## Supplementary material for "Unveiling the hidden biodiversity of microbial chemoreceptor genes in the rare biosphere": MCPsignal_captured_gtdbr207.nw (part 987 of 1806)

```
--1:capture_phylum_counter=p__Proteobacteria--17:capture_species_counter=s__2-02-FULL-61-13 sp001801865--1||s__SZAS-83 sp018241525--16:evalue_avg=6.24e-61:evalue_max=6.24e-61:evalue_min=6.24e-61:evalue_std=0.0:evalue_sum=1.0608e-59:gapopen_avg=0.0:gapopen_max=0.0:gapopen_min=0.0:gapopen_std=0.0:gapopen_sum=0.0:gtdb_class_counter=:gtdb_domain_counter=:gtdb_family_counter=:gtdb_genus_counter=:gtdb_order_counter=:gtdb_phylum_counter=:gtdb_species_counter=:heptad_counter=MCP-36H--17:lbd_counter=:length_avg=155.0:length_max=155.0:length_min=155.0:length_std=0.0:length_sum=2635.0:mismatch_avg=47.0:mismatch_max=47.0:mismatch_min=47.0:mismatch_std=0.0:mismatch_sum=799.0:name=N716052:qcovhsp_avg=100.0:qcovhsp_max=100.0:qcovhsp_min=100.0:qcovhsp_std=0.0:qcovhsp_sum=1700.0:qend_avg=155.0:qend_max=155.0:qend_min=155.0:qend_std=0.0:qend_sum=2635.0:qstart_avg=1.0:qstart_max=1.0:qstart_min=1.0:qstart_std=0.0:qstart_sum=17.0:ref_name_counter=GB_GCA_007751255.1_protein.faa_CP036296.1_4944@PF00015_full_PFAM.498.687--17:scovhsp_avg=82.0:scovhsp_max=82.0:scovhsp_min=82.0:scovhsp_std=0.0:scovhsp_sum=1394.0:send_avg=166.0:send_max=166.0:send_min=166.0:send_std=0.0:send_sum=2822.0:sstart_avg=12.0:sstart_max=12.0:sstart_min=12.0:sstart_std=0.0:sstart_sum=204.0])0.459:5e-09[&&NHX:Sample_counter=rhizpot1--1||rhizpot2--1||rhizpot3--8||rhiztom1--19||rhiztom2--8||rhiztom3--5:Type_counter=capture--42:besthit_avg=70.75555555555556:besthit_max=80.8:besthit_min=65.6:besthit_std=3.4139232262708834:besthit_sum=1910.4:bitscore_avg=178.2814814814815:bitscore_max=191.0:bitscore_min=83.6:bitscore_std=21.698299065507005:bitscore_sum=4813.6:capture_class_counter=c__Acidobacteriae--1||c__Actinomycetia--2||c__Alphaproteobacteria--3||c__Desulfarculia--1||c__GCA-002687715--1||c__Gammaproteobacteria--31||c__Polyangia--1||c__Verrucomicrobiae--2:capture_domain_counter=d__Bacteria--42:capture_family_counter=f__Acidothermaceae--2||f__Bryobacteraceae--1||f__Burkholderiaceae--1||f__Caulobacteraceae--1||f__Desulfarculaceae--1||f__GCA-002687715--1||f__Nannocystaceae--1||f__Opitutaceae--2||f__Rhizobiaceae--1||f__Rhodanobacteraceae--1||f__Shewanellaceae--1||f__Sphingomonadaceae--1||f__Steroidobacteraceae--27||f__UBA4486--1:capture_genus_counter=g__2-02-FULL-61-13--1||g__Allorhizobium--1||g__CAJCBL01--2||g__Caulobacter--1||g__Dyella_B--1||g__Hydrogenophaga--1||g__JACRDC01--1||g__Nannocystis--1||g__PALSA-607--2||g__SXUL01--1||g__SZAS-83--27||g__Shewanella--1||g__Sphingomonas--1||g__VFZY01--1:capture_order_counter=o__Acidothermales--2||o__Bryobacterales--1||o__Burkholderiales--1||o__Caulobacterales--1||o__Desulfarculales--1||o__Enterobacterales--1||o__GCA-002687715--1||o__Nannocystales--1||o__Opitutales--2||o__Rhizobiales--1||o__Sphingomonadales--1||o__Steroidobacterales--27||o__UBA4486--1||o__Xanthomonadales--1:capture_phylum_counter=p__Acidobacteriota--1||p__Actinobacteriota--2||p__Desulfobacterota--1||p__Myxococcota--1||p__Planctomycetota--1||p__Proteobacteria--34||p__Verrucomicrobiota--2:capture_species_counter=s__2-02-FULL-61-13 sp001801865--1||s__Allorhizobium vitis_D--1||s__CAJCBL01 sp016711225--2||s__Caulobacter sp001556515--1||s__Dyella_B nitratireducens--1||s__Hydrogenophaga sp006227785--1||s__JACRDC01 sp016208115--1||s__Nannocystis sp016793465--1||s__PALSA-607 sp003134755--2||s__SXUL01 sp005790545--1||s__SZAS-83 sp018241525--27||s__Shewanella insulae--1||s__Sphingomonas sp001421965--1||s__VFZY01 sp016870915--1:evalue_avg=2.2333333333333336e-22:evalue_max=6.03e-21:evalue_min=5.01e-62:evalue_std=1.1604740410711478e-21:evalue_sum=6.03e-21:gapopen_avg=0.0:gapopen_max=0.0:gapopen_min=0.0:gapopen_std=0.0:gapopen_sum=0.0:gtdb_class_counter=:gtdb_domain_counter=:gtdb_family_counter=:gtdb_genus_counter=:gtdb_order_counter=:gtdb_phylum_counter=:gtdb_species_counter=:heptad_counter=MCP-36H--42:lbd_counter=:length_avg=147.22222222222223:length_max=163.0:length_min=101.0:length_std=16.905468694918568:length_sum=3975.0:mismatch_avg=43.592592592592595:mismatch_max=56.0:mismatch_min=20.0:mismatch_std=8.876326593201366:mismatch_sum=1177.0:name=N716053:qcovhsp_avg=99.74074074074075:qcovhsp_max=100.0:qcovhsp_min=97.1:qcovhsp_std=0.7606976854578769:qcovhsp_sum=2693.0:qend_avg=147.33333333333334:qend_max=163.0:qend_min=101.0:qend_std=16.824889987067465:qend_sum=3978.0:qstart_avg=1.1111111111111112:qstart_max=4.0:qstart_min=1.0:qstart_std=0.5773502691896256:qstart_sum=30.0:ref_name_counter=GB_GCA_002686595.1_protein.faa_NYXZ01000102.1_28@PF00015_full_PFAM.474.656--2||GB_GCA_007134875.1_protein.faa_SLJY01000109.1_59@PF00015_full_PFAM.259.441--1||GB_GCA_007751255.1_protein.faa_CP036296.1_4944@PF00015_full_PFAM.498.687--20||GB_GCA_009908415.1_protein.faa_JAAAPH010000275.1_7@PF00015_full_PFAM.398.589--1||GB_GCA_016212295.1_protein.faa_JACRGO010000174.1_9@PF00015_full_PFAM.400.588--1||GB_GCA_016788315.1_protein.faa_JAEUSG010000521.1_10@PF00015_full_PFAM.856.1076--1||GB_GCA_016929905.1_protein.faa_JAFGHX010000318.1_3@PF00015_full_PFAM.252.444--1:scovhsp_avg=77.7074074074074:scovhsp_max=86.7:scovhsp_min=55.5:scovhsp_std=8.964799792947712:scovhsp_sum=2098.1:send_avg=160.96296296296296:send_max=167.0:send_min=107.0:send_std=14.622115708961813:send_sum=4346.0:sstart_avg=14.74074074074074:sstart_max=58.0:sstart_min=2.0:sstart_std=11.660560062392413:sstart_sum=398.0],((43d11a5b-432b-49f7-932e-832a14c42156_4@MCPsignal.182.282:0.00930654[&&NHX:Sample=rhiztom2:Type=capture:besthit=81.0:bitscore=142.0:capture_class=c__GCA-002687715:capture_domain=d__Bacteria:capture_family=f__GCA-002687715:capture_genus=g__SXUL01:capture_order=o__GCA-002687715:capture_phylum=p__Planctomycetota:capture_species=s__SXUL01 sp005790545:evalue=3.34e-44:gapopen=0.0:heptad=MCP-36H:length=100.0:mismatch=19.0:qcovhsp=100.0:qend=100.0:qstart=1.0:ref_name=GB_GCA_002686595.1_protein.faa_NYXZ01000102.1_28@PF00015_full_PFAM.474.656:scovhsp=54.9:send=103.0:sstart=4.0],57d25b41-f18a-4624-bfd9-3acf8ca8115a_3@MCPsignal.385.480:5e-09[&&NHX:Sample=rhiztom2:Type=capture:besthit=73.7:bitscore=120.0:capture_class=c__Actinomycetia:capture_domain=d__Bacteria:capture_family=f__Kineosporiaceae:capture_genus=g__Kineosporia:capture_order=o__Actinomycetales:capture_phylum=p__Actinobacteriota:capture_species=s__Kineosporia aurantiaca:evalue=2.17e-36:gapopen=1.0:heptad=MCP-36H:length=95.0:mismatch=24.0:qcovhsp=98.9:qend=95.0:qstart=2.0:ref_name=GB_GCA_005800325.1_protein.faa_SYFR01000013.1_6@PF00015_full_PFAM.1.112:scovhsp=85.6:send=95.0:sstart=1.0])0:5e-09[&&NHX:Sample_counter=rhiztom2--2:Type_counter=capture--2:besthit_avg=77.35:besthit_max=81.0:besthit_min=73.7:besthit_std=5.161879502661795:besthit_sum=154.7:bitscore_avg=131.0:bitscore_max=142.0:bitscore_min=120.0:bitscore_std=15.556349186104045:bitscore_sum=262.0:capture_class_counter=c__Actinomycetia--1||c__GCA-002687715--1:capture_domain_counter=d__Bacteria--2:capture_family_counter=f__GCA-002687715--1||f__Kineosporiaceae--1:capture_genus_counter=g__Kineosporia--1||g__SXUL01--1:capture_order_counter=o__Actinomycetales--1||o__GCA-002687715--1:capture_phylum_counter=p__Actinobacteriota--1||p__Planctomycetota--1:capture_species_counter=s__Kineosporia aurantiaca--1||s__SXUL01 sp005790545--1:evalue_avg=1.0850000167000001e-36:evalue_max=2.17e-36:evalue_min=3.34e-44:evalue_std=1.5344216915574418e-36:evalue_sum=2.1700000334000002e-36:gapopen_avg=0.5:gapopen_max=1.0:gapopen_min=0.0:gapopen_std=0.7071067811865476:gapopen_sum=1.0:gtdb_class_counter=:gtdb_domain_counter=:gtdb_family_counter=:gtdb_genus_counter=:gtdb_order_counter=:gtdb_phylum_counter=:gtdb_species_counter=:heptad_counter=MCP-36H--2:lbd_counter=:length_avg=97.5:length_max=100.0:length_min=95.0:length_std=3.5355339059327378:length_sum=195.0:mismatch_avg=21.5:mismatch_max=24.0:mismatch_min=19.0:mismatch_std=3.5355339059327378:mismatch_sum=43.0:name=N716056:qcovhsp_avg=99.45:qcovhsp_max=100.0:qcovhsp_min=98.9:qcovhsp_std=0.7778174593051983:qcovhsp_sum=198.9:qend_avg=97.5:qend_max=100.0:qend_min=95.0:qend_std=3.5355339059327378:qend_sum=195.0:qstart_avg=1.5:qstart_max=2.0:qstart_min=1.0:qstart_std=0.7071067811865476:qstart_sum=3.0:ref_name_counter=GB_GCA_002686595.1_protein.faa_NYXZ01000102.1_28@PF00015_full_PFAM.474.656--1||GB_GCA_005800325.1_protein.faa_SYFR01000013.1_6@PF00015_full_PFAM.1.112--1:scovhsp_avg=70.25:scovhsp_max=85.6:scovhsp_min=54.9:scovhsp_std=21.708178182427005:scovhsp_sum=140.5:send_avg=99.0:send_max=103.0:send_min=95.0:send_std=5.656854249492381:send_sum=198.0:sstart_avg=2.5:sstart_max=4.0:sstart_min=1.0:sstart_std=2.1213203435596424:sstart_sum=5.0],((6f8121ad-678a-46d3-94d8-4600f3d3ce87_5@MCPsignal.254.326:0.0127551[&&NHX:Sample=rhiztom1:Type=capture:capture_class=c__Alphaproteobacteria:capture_domain=d__Bacteria:capture_family=f__Caulobacteraceae:capture_genus=g__Phenylobacterium:capture_order=o__Caulobacterales:capture_phylum=p__Proteobacteria:capture_species=s__Phenylobacterium sp001557235:heptad=MCP-36H],((98f27335-0262-4469-8dda-07f46cb0cf95_6@MCPsignal.173.229:0[&&NHX:Sample=rhiztom1:Type=capture:capture_class=c__Gammaproteobacteria:capture_domain=d__Bacteria:capture_family=f__Rhodanobacteraceae:capture_genus=g__Rhodanobacter:capture_order=o__Xanthomonadales:capture_phylum=p__Proteobacteria:capture_species=s__Rhodanobacter sp004298505:heptad=MCP-36H],982b6de9-80bb-41c5-aad7-ded4a5d21fa3_1@MCPsignal.231.287:0[&&NHX:Sample=rhiztom3:Type=capture:capture_class=c__Gammaproteobacteria:capture_domain=d__Bacteria:capture_family=f__Rhodanobacteraceae:capture_genus=g__Rhodanobacter:capture_order=o__Xanthomonadales:capture_phylum=p__Proteobacteria:capture_species=s__Rhodanobacter sp004298505:heptad=MCP-36H]):5e-09[&&NHX:Sample_counter=rhiztom1--1||rhiztom3--1:Type_counter=capture--2:capture_class_counter=c__Gammaproteobacteria--2:capture_domain_counter=d__Bacteria--2:capture_family_counter=f__Rhodanobacteraceae--2:capture_genus_counter=g__Rhodanobacter--2:capture_order_counter=o__Xanthomonadales--2:capture_phylum_counter=p__Proteobacteria--2:capture_species_counter=s__Rhodanobacter sp004298505--2:gtdb_class_counter=:gtdb_domain_counter=:gtdb_family_counter=:gtdb_genus_counter=:gtdb_order_counter=:gtdb_phylum_counter=:gtdb_species_counter=:heptad_counter=MCP-36H--2:lbd_counter=:name=N716060:ref_name_counter=],d6b48301-25b1-469c-8413-43bf5359e1f9_1@MCPsignal.294.449:0.0100442[&&NHX:Sample=rhiztom2:Type=capture:capture_class=c__Gammaproteobacteria:capture_domain=d__Bacteria:capture_family=f__Steroidobacteraceae:capture_genus=g__SZAS-83:capture_order=o__Steroidobacterales:capture_phylum=p__Proteobacteria:capture_species=s__SZAS-83 sp018241525:heptad=MCP-36H])0:1.8e-08[&&NHX:Sample_counter=rhiztom1--1||rhiztom2--1||rhiztom3--1:Type_counter=capture--3:capture_class_counter=c__Gammaproteobacteria--3:capture_domain_counter=d__Bacteria--3:capture_family_counter=f__Rhodanobacteraceae--2||f__Steroidobacteraceae--1:capture_genus_counter=g__Rhodanobacter--2||g__SZAS-83--1:capture_order_counter=o__Steroidobacterales--1||o__Xanthomonadales--2:capture_phylum_counter=p__Proteobacteria--3:capture_species_counter=s__Rhodanobacter sp004298505--2||s__SZAS-83 sp018241525--1:gtdb_class_counter=:gtdb_domain_counter=:gtdb_family_counter=:gtdb_genus_counter=:gtdb_order_counter=:gtdb_phylum_counter=:gtdb_species_counter=:heptad_counter=MCP-36H--3:lbd_counter=:name=N716062:ref_name_counter=])0:1.8e-08[&&NHX:Sample_counter=rhiztom1--2||rhiztom2--1||rhiztom3--1:Type_counter=capture--4:capture_class_counter=c__Alphaproteobacteria--1||c__Gammaproteobacteria--3:capture_domain_counter=d__Bacteria--4:capture_family_counter=f__Caulobacteraceae--1||f__Rhodanobacteraceae--2||f__Steroidobacteraceae--1:capture_genus_counter=g__Phenylobacterium--1||g__Rhodanobacter--2||g__SZAS-83--1:capture_order_counter=o__Caulobacterales--1||o__Steroidobacterales--1||o__Xanthomonadales--2:capture_phylum_counter=p__Proteobacteria--4:capture_species_counter=s__Phenylobacterium sp001557235--1||s__Rhodanobacter sp004298505--2||s__SZAS-83 sp018241525--1:gtdb_class_counter=:gtdb_domain_counter=:gtdb_family_counter=:gtdb_genus_counter=:gtdb_order_counter=:gtdb_phylum_counter=:gtdb_species_counter=:heptad_counter=MCP-36H--4:lbd_counter=:name=N716063:ref_name_counter=],((068e113a-9ec4-4ba7-a7a2-4cfc6a2525ed_2@MCPsignal.209.295:5e-09[&&NHX:Sample=rhiztom1:Type=capture:capture_class=c__Gammaproteobacteria:capture_domain=d__Bacteria:capture_family=f__Steroidobacteraceae:capture_genus=g__SZAS-83:capture_order=o__Steroidobacterales:capture_phylum=p__Proteobacteria:capture_species=s__SZAS-83 sp018241525:heptad=MCP-36H],2dde3676-11ef-583c-8569-1c52e94ec64e_4@MCPsignal.209.294:0.0113538[&&NHX:Sample=rhiztom1:Type=capture:capture_class=c__Gammaproteobacteria:capture_domain=d__Bacteria:capture_family=f__Thioalkalivibrionaceae:capture_genus=g__Thioalkalivibrio:capture_order=o__Ectothiorhodospirales:capture_phylum=p__Proteobacteria:capture_species=s__Thioalkalivibrio halophilus:heptad=MCP-36H])0.913:0.0228597[&&NHX:Sample_counter=rhiztom1--2:Type_counter=capture--2:capture_class_counter=c__Gammaproteobacteria--2:capture_domain_counter=d__Bacteria--2:capture_family_counter=f__Steroidobacteraceae--1||f__Thioalkalivibrionaceae--1:capture_genus_counter=g__SZAS-83--1||g__Thioalkalivibrio--1:capture_order_counter=o__Ectothiorhodospirales--1||o__Steroidobacterales--1:capture_phylum_counter=p__Proteobacteria--2:capture_species_counter=s__SZAS-83 sp018241525--1||s__Thioalkalivibrio halophilus--1:gtdb_class_counter=:gtdb_domain_counter=:gtdb_family_counter=:gtdb_genus_counter=:gtdb_order_counter=:gtdb_phylum_counter=:gtdb_species_counter=:heptad_counter=MCP-36H--2:lbd_counter=:name=N716066:ref_name_counter=],a6a33c7d-5b57-4572-bb17-4902051a5afb_1@MCPsignal.645.790:5e-09[&&NHX:Sample=rhiztom1:Type=capture:besthit=76.1:bitscore=184.0:capture_class=c__Gammaproteobacteria:capture_domain=d__Bacteria:capture_family=f__Steroidobacteraceae:capture_genus=g__SZAS-83:capture_order=o__Steroidobacterales:capture_phylum=p__Proteobacteria:capture_species=s__SZAS-83 sp018241525:evalue=5.56e-60:gapopen=0.0:heptad=MCP-36H:length=142.0:mismatch=34.0:qcovhsp=97.9:qend=144.0:qstart=3.0:ref_name=GB_GCA_002686595.1_protein.faa_NYXZ01000102.1_28@PF00015_full_PFAM.474.656:scovhsp=78.0:send=149.0:sstart=8.0])0:5e-09[&&NHX:Sample_counter=rhiztom1--3:Type_counter=capture--3:besthit_avg=76.1:besthit_max=76.1:besthit_min=76.1:besthit_std=0:besthit_sum=76.1:bitscore_avg=184.0:bitscore_max=184.0:bitscore_min=184.0:bitscore_std=0:bitscore_sum=184.0:capture_class_counter=c__Gammaproteobacteria--3:capture_domain_counter=d__Bacteria--3:capture_family_counter=f__Steroidobacteraceae--2||f__Thioalkalivibrionaceae--1:capture_genus_counter=g__SZAS-83--2||g__Thioalkalivibrio--1:capture_order_counter=o__Ectothiorhodospirales--1||o__Steroidobacterales--2:capture_phylum_counter=p__Proteobacteria--3:capture_species_counter=s__SZAS-83 sp018241525--2||s__Thioalkalivibrio halophilus--1:evalue_avg=5.56e-60:evalue_max=5.56e-60:evalue_min=5.56e-60:evalue_std=0:evalue_sum=5.56e-60:gapopen_avg=0.0:gapopen_max=0.0:gapopen_min=0.0:gapopen_std=0:gapopen_sum=0.0:gtdb_class_counter=:gtdb_domain_counter=:gtdb_family_counter=:gtdb_genus_counter=:gtdb_order_counter=:gtdb_phylum_counter=:gtdb_species_counter=:heptad_counter=MCP-36H--3:lbd_counter=:length_avg=142.0:length_max=142.0:length_min=142.0:length_std=0:length_sum=142.0:mismatch_avg=34.0:mismatch_max=34.0:mismatch_min=34.0:mismatch_std=0:mismatch_sum=34.0:name=N716068:qcovhsp_avg=97.9:qcovhsp_max=97.9:qcovhsp_min=97.9:qcovhsp_std=0:qcovhsp_sum=97.9:qend_avg=144.0:qend_max=144.0:qend_min=144.0:qend_std=0:qend_sum=144.0:qstart_avg=3.0:qstart_max=3.0:qstart_min=3.0:qstart_std=0:qstart_sum=3.0:ref_name_counter=GB_GCA_002686595.1_protein.faa_NYXZ01000102.1_28@PF00015_full_PFAM.474.656--1:scovhsp_avg=78.0:scovhsp_max=78.0:scovhsp_min=78.0:scovhsp_std=0:scovhsp_sum=78.0:send_avg=149.0:send_max=149.0:send_min=149.0:send_std=0:send_sum=149.0:sstart_avg=8.0:sstart_max=8.0:sstart_min=8.0:sstart_std=0:sstart_sum=8.0])0.373:1.8e-08[&&NHX:Sample_counter=rhiztom1--5||rhiztom2--1||rhiztom3--1:Type_counter=capture--7:besthit_avg=76.1:besthit_max=76.1:besthit_min=76.1:besthit_std=0:besthit_sum=76.1:bitscore_avg=184.0:bitscore_max=184.0:bitscore_min=184.0:bitscore_std=0:bitscore_sum=184.0:capture_class_counter=c__Alphaproteobacteria--1||c__Gammaproteobacteria--6:capture_domain_counter=d__Bacteria--7:capture_family_counter=f__Caulobacteraceae--1||f__Rhodanobacteraceae--2||f__Steroidobacteraceae--3||f__Thioalkalivibrionaceae--1:capture_genus_counter=g__Phenylobacterium--1||g__Rhodanobacter--2||g__SZAS-83--3||g__Thioalkalivibrio--1:capture_order_counter=o__Caulobacterales--1||o__Ectothiorhodospirales--1||o__Steroidobacterales--3||o__Xanthomonadales--2:capture_phylum_counter=p__Proteobacteria--7:capture_species_counter=s__Phenylobacterium sp001557235--1||s__Rhodanobacter sp004298505--2||s__SZAS-83 sp018241525--3||s__Thioalkalivibrio halophilus--1:evalue_avg=5.56e-60:evalue_max=5.56e-60:evalue_min=5.56e-60:evalue_std=0:evalue_sum=5.56e-60:gapopen_avg=0.0:gapopen_max=0.0:gapopen_min=0.0:gapopen_std=0:gapopen_sum=0.0:gtdb_class_counter=:gtdb_domain_counter=:gtdb_family_counter=:gtdb_genus_counter=:gtdb_order_counter=:gtdb_phylum_counter=:gtdb_species_counter=:heptad_counter=MCP-36H--7:lbd_counter=:length_avg=142.0:length_max=142.0:length_min=142.0:length_std=0:length_sum=142.0:mismatch_avg=34.0:mismatch_max=34.0:mismatch_min=34.0:mismatch_std=0:mismatch_sum=34.0:name=N716069:qcovhsp_avg=97.9:qcovhsp_max=97.9:qcovhsp_min=97.9:qcovhsp_std=0:qcovhsp_sum=97.9:qend_avg=144.0:qend_max=144.0:qend_min=144.0:qend_std=0:qend_sum=144.0:qstart_avg=3.0:qstart_max=3.0:qstart_min=3.0:qstart_std=0:qstart_sum=3.0:ref_name_counter=GB_GCA_002686595.1_protein.faa_NYXZ01000102.1_28@PF00015_full_PFAM.474.656--1:scovhsp_avg=78.0:scovhsp_max=78.0:scovhsp_min=78.0:scovhsp_std=0:scovhsp_sum=78.0:send_avg=149.0:send_max=149.0:send_min=149.0:send_std=0:send_sum=149.0:sstart_avg=8.0:sstart_max=8.0:sstart_min=8.0:sstart_std=0:sstart_sum=8.0])0.719:5e-09[&&NHX:Sample_counter=rhiztom1--5||rhiztom2--3||rhiztom3--1:Type_counter=capture--9:besthit_avg=76.93333333333334:besthit_max=81.0:besthit_min=73.7:besthit_std=3.7206630233512588:besthit_sum=230.8:bitscore_avg=148.66666666666666:bitscore_max=184.0:bitscore_min=120.0:bitscore_std=32.516662395352526:bitscore_sum=446.0:capture_class_counter=c__Actinomycetia--1||c__Alphaproteobacteria--1||c__GCA-002687715--1||c__Gammaproteobacteria--6:capture_domain_counter=d__Bacteria--9:capture_family_counter=f__Caulobacteraceae--1||f__GCA-002687715--1||f__Kineosporiaceae--1||f__Rhodanobacteraceae--2||f__Steroidobacteraceae--3||f__Thioalkalivibrionaceae--1:capture_genus_counter=g__Kineosporia--1||g__Phenylobacterium--1||g__Rhodanobacter--2||g__SXUL01--1||g__SZAS-83--3||g__Thioalkalivibrio--1:capture_order_counter=o__Actinomycetales--1||o__Caulobacterales--1||o__Ectothiorhodospirales--1||o__GCA-002687715--1||o__Steroidobacterales--3||o__Xanthomonadales--2:capture_phylum_counter=p__Actinobacteriota--1||p__Planctomycetota--1||p__Proteobacteria--7:capture_species_counter=s__Kineosporia aurantiaca--1||s__Phenylobacterium sp001557235--1||s__Rhodanobacter sp004298505--2||s__SXUL01 sp005790545--1||s__SZAS-83 sp018241525--3||s__Thioalkalivibrio halophilus--1:evalue_avg=7.233333444666667e-37:evalue_max=2.17e-36:evalue_min=5.56e-60:evalue_std=1.2528500744997386e-36:evalue_sum=2.1700000334000002e-36:gapopen_avg=0.3333333333333333:gapopen_max=1.0:gapopen_min=0.0:gapopen_std=0.5773502691896258:gapopen_sum=1.0:gtdb_class_counter=:gtdb_domain_counter=:gtdb_family_counter=:gtdb_genus_counter=:gtdb_order_counter=:gtdb_phylum_counter=:gtdb_species_counter=:heptad_counter=MCP-36H--9:lbd_counter=:length_avg=112.33333333333333:length_max=142.0:length_min=95.0:length_std=25.813433195399124:length_sum=337.0:mismatch_avg=25.666666666666668:mismatch_max=34.0:mismatch_min=19.0:mismatch_std=7.637626158259733:mismatch_sum=77.0:name=N716070:qcovhsp_avg=98.93333333333334:qcovhsp_max=100.0:qcovhsp_min=97.9:qcovhsp_std=1.0503967504392457:qcovhsp_sum=296.8:qend_avg=113.0:qend_max=144.0:qend_min=95.0:qend_std=26.962937525425527:qend_sum=339.0:qstart_avg=2.0:qstart_max=3.0:qstart_min=1.0:qstart_std=1.0:qstart_sum=6.0:ref_name_counter=GB_GCA_002686595.1_protein.faa_NYXZ01000102.1_28@PF00015_full_PFAM.474.656--2||GB_GCA_005800325.1_protein.faa_SYFR01000013.1_6@PF00015_full_PFAM.1.112--1:scovhsp_avg=72.83333333333333:scovhsp_max=85.6:scovhsp_min=54.9:scovhsp_std=15.988850281784906:scovhsp_sum=218.5:send_avg=115.66666666666667:send_max=149.0:send_min=95.0:send_std=29.143323992525858:send_sum=347.0:sstart_avg=4.333333333333333:sstart_max=8.0:sstart_min=1.0:sstart_std=3.511884584284246:sstart_sum=13.0])0.463:5e-09[&&NHX:Sample_counter=rhizpot1--1||rhizpot2--1||rhizpot3--8||rhiztom1--24||rhiztom2--11||rhiztom3--6:Type_counter=capture--51:besthit_avg=71.37333333333335:besthit_max=81.0:besthit_min=65.6:besthit_std=3.8674533484321243:besthit_sum=2141.2000000000003:bitscore_avg=175.32000000000002:bitscore_max=191.0:bitscore_min=83.6:bitscore_std=24.01428310617347:bitscore_sum=5259.6:capture_class_counter=c__Acidobacteriae--1||c__Actinomycetia--3||c__Alphaproteobacteria--4||c__Desulfarculia--1||c__GCA-002687715--2||c__Gammaproteobacteria--37||c__Polyangia--1||c__Verrucomicrobiae--2:capture_domain_counter=d__Bacteria--51:capture_family_counter=f__Acidothermaceae--2||f__Bryobacteraceae--1||f__Burkholderiaceae--1||f__Caulobacteraceae--2||f__Desulfarculaceae--1||f__GCA-002687715--2||f__Kineosporiaceae--1||f__Nannocystaceae--1||f__Opitutaceae--2||f__Rhizobiaceae--1||f__Rhodanobacteraceae--3||f__Shewanellaceae--1||f__Sphingomonadaceae--1||f__Steroidobacteraceae--30||f__Thioalkalivibrionaceae--1||f__UBA4486--1:capture_genus_counter=g__2-02-FULL-61-13--1||g__Allorhizobium--1||g__CAJCBL01--2||g__Caulobacter--1||g__Dyella_B--1||g__Hydrogenophaga--1||g__JACRDC01--1||g__Kineosporia--1||g__Nannocystis--1||g__PALSA-607--2||g__Phenylobacterium--1||g__Rhodanobacter--2||g__SXUL01--2||g__SZAS-83--30||g__Shewanella--1||g__Sphingomonas--1||g__Thioalkalivibrio--1||g__VFZY01--1:capture_order_counter=o__Acidothermales--2||o__Actinomycetales--1||o__Bryobacterales--1||o__Burkholderiales--1||o__Caulobacterales--2||o__Desulfarculales--1||o__Ectothiorhodospirales--1||o__Enterobacterales--1||o__GCA-002687715--2||o__Nannocystales--1||o__Opitutales--2||o__Rhizobiales--1||o__Sphingomonadales--1||o__Steroidobacterales--30||o__UBA4486--1||o__Xanthomonadales--3:capture_phylum_counter=p__Acidobacteriota--1||p__Actinobacteriota--3||p__Desulfobacterota--1||p__Myxococcota--1||p__Planctomycetota--2||p__Proteobacteria--41||p__Verrucomicrobiota--2:capture_species_counter=s__2-02-FULL-61-13 sp001801865--1||s__Allorhizobium vitis_D--1||s__CAJCBL01 sp016711225--2||s__Caulobacter sp001556515--1||s__Dyella_B nitratireducens--1||s__Hydrogenophaga sp006227785--1||s__JACRDC01 sp016208115--1||s__Kineosporia aurantiaca--1||s__Nannocystis sp016793465--1||s__PALSA-607 sp003134755--2||s__Phenylobacterium sp001557235--1||s__Rhodanobacter sp004298505--2||s__SXUL01 sp005790545--2||s__SZAS-83 sp018241525--30||s__Shewanella insulae--1||s__Sphingomonas sp001421965--1||s__Thioalkalivibrio halophilus--1||s__VFZY01 sp016870915--1:evalue_avg=2.0100000000000007e-22:evalue_max=6.03e-21:evalue_min=5.01e-62:evalue_std=1.100922340585384e-21:evalue_sum=6.0300000000000025e-21:gapopen_avg=0.03333333333333333:gapopen_max=1.0:gapopen_min=0.0:gapopen_std=0.18257418583505536:gapopen_sum=1.0:gtdb_class_counter=:gtdb_domain_counter=:gtdb_family_counter=:gtdb_genus_counter=:gtdb_order_counter=:gtdb_phylum_counter=:gtdb_species_counter=:heptad_counter=MCP-36H--51:lbd_counter=:length_avg=143.73333333333332:length_max=163.0:length_min=95.0:length_std=20.384127248380317:length_sum=4312.0:mismatch_avg=41.8:mismatch_max=56.0:mismatch_min=19.0:mismatch_std=10.226402610147304:mismatch_sum=1254.0:name=N716071:qcovhsp_avg=99.66:qcovhsp_max=100.0:qcovhsp_min=97.1:qcovhsp_std=0.8096827816475738:qcovhsp_sum=2989.7999999999997:qend_avg=143.9:qend_max=163.0:qend_min=95.0:qend_std=20.33910790435086:qend_sum=4317.0:qstart_avg=1.2:qstart_max=4.0:qstart_min=1.0:qstart_std=0.6643638388299197:qstart_sum=36.0:ref_name_counter=GB_GCA_002686595.1_protein.faa_NYXZ01000102.1_28@PF00015_full_PFAM.474.656--4||GB_GCA_005800325.1_protein.faa_SYFR01000013.1_6@PF00015_full_PFAM.1.112--1||GB_GCA_007134875.1_protein.faa_SLJY01000109.1_59@PF00015_full_PFAM.259.441--1||GB_GCA_007751255.1_protein.faa_CP036296.1_4944@PF00015_full_PFAM.498.687--20||GB_GCA_009908415.1_protein.faa_JAAAPH010000275.1_7@PF00015_full_PFAM.398.589--1||GB_GCA_016212295.1_protein.faa_JACRGO010000174.1_9@PF00015_full_PFAM.400.588--1||GB_GCA_016788315.1_protein.faa_JAEUSG010000521.1_10@PF00015_full_PFAM.856.1076--1||GB_GCA_016929905.1_protein.faa_JAFGHX010000318.1_3@PF00015_full_PFAM.252.444--1:scovhsp_avg=77.22:scovhsp_max=86.7:scovhsp_min=54.9:scovhsp_std=9.586247333082664:scovhsp_sum=2316.6:send_avg=156.43333333333334:send_max=167.0:send_min=95.0:send_std=21.006868061353803:send_sum=4693.0:sstart_avg=13.7:sstart_max=58.0:sstart_min=1.0:sstart_std=11.525533871994076:sstart_sum=411.0])0:5e-09[&&NHX:Sample_counter=rhizpot1--1||rhizpot2--1||rhizpot3--8||rhiztom1--35||rhiztom2--21||rhiztom3--6:Type_counter=capture--72:besthit_avg=72.58461538461536:besthit_max=81.8:besthit_min=65.6:besthit_std=4.509203364204932:besthit_sum=2830.799999999999:bitscore_avg=170.96410256410257:bitscore_max=191.0:bitscore_min=83.6:bitscore_std=24.59498758497335:bitscore_sum=6667.6:capture_class_counter=c__Acidobacteriae--1||c__Actinomycetia--4||c__Alphaproteobacteria--5||c__Desulfarculia--1||c__Dormibacteria--1||c__GCA-002687715--3||c__Gammaproteobacteria--53||c__Polyangia--2||c__Verrucomicrobiae--2:capture_domain_counter=d__Bacteria--72:capture_family_counter=f__Acidothermaceae--2||f__Bryobacteraceae--1||f__Burkholderiaceae--1||f__Caulobacteraceae--2||f__Desulfarculaceae--1||f__GCA-002687715--3||f__Kineosporiaceae--2||f__Nannocystaceae--1||f__Opitutaceae--2||f__Polyangiaceae--1||f__Rhizobiaceae--1||f__Rhodanobacteraceae--3||f__Rhodobacteraceae--1||f__Shewanellaceae--3||f__Sphingomonadaceae--1||f__Steroidobacteraceae--44||f__Thioalkalivibrionaceae--1||f__UBA4486--1||f__UBA8260--1:capture_genus_counter=g__2-02-FULL-61-13--1||g__Allorhizobium--1||g__CAJCBL01--2||g__Caulobacter--1||g__Dyella_B--1||g__Hydrogenophaga--1||g__JACRDC01--1||g__Kineosporia--2||g__Nannocystis--1||g__PALSA-607--2||g__Phenylobacterium--1||g__Rhodanobacter--2||g__Roseicyclus--1||g__SXUL01--3||g__SYFR01--1||g__SZAS-83--44||g__Shewanella--3||g__Sphingomonas--1||g__Thioalkalivibrio--1||g__UBA8260--1||g__VFZY01--1:capture_order_counter=o__Acidothermales--2||o__Actinomycetales--2||o__Bryobacterales--1||o__Burkholderiales--1||o__Caulobacterales--2||o__Desulfarculales--1||o__Ectothiorhodospirales--1||o__Enterobacterales--3||o__GCA-002687715--3||o__Nannocystales--1||o__Opitutales--2||o__Polyangiales--1||o__Rhizobiales--1||o__Rhodobacterales--1||o__Sphingomonadales--1||o__Steroidobacterales--44||o__UBA4486--1||o__UBA8260--1||o__Xanthomonadales--3:capture_phylum_counter=p__Acidobacteriota--1||p__Actinobacteriota--4||p__Desulfobacterota--1||p__Dormibacterota--1||p__Myxococcota--2||p__Planctomycetota--3||p__Proteobacteria--58||p__Verrucomicrobiota--2:capture_species_counter=s__2-02-FULL-61-13 sp001801865--1||s__Allorhizobium vitis_D--1||s__CAJCBL01 sp016711225--2||s__Caulobacter sp001556515--1||s__Dyella_B nitratireducens--1||s__Hydrogenophaga sp006227785--1||s__JACRDC01 sp016208115--1||s__Kineosporia aurantiaca--2||s__Nannocystis sp016793465--1||s__PALSA-607 sp003134755--2||s__Phenylobacterium sp001557235--1||s__Rhodanobacter sp004298505--2||s__Roseicyclus sp018401965--1||s__SXUL01 sp005790545--3||s__SYFR01 sp005800325--1||s__SZAS-83 sp018241525--44||s__Shewanella insulae--3||s__Sphingomonas sp001421965--1||s__Thioalkalivibrio halophilus--1||s__UBA8260 sp003134115--1||s__VFZY01 sp016870915--1:evalue_avg=1.54615384615385e-22:evalue_max=6.03e-21:evalue_min=5.01e-62:evalue_std=9.655727674446756e-22:evalue_sum=6.030000000000015e-21:gapopen_avg=0.02564102564102564:gapopen_max=1.0:gapopen_min=0.0:gapopen_std=0.16012815380508713:gapopen_sum=1.0:gtdb_class_counter=:gtdb_domain_counter=:gtdb_family_counter=:gtdb_genus_counter=:gtdb_order_counter=:gtdb_phylum_counter=:gtdb_species_counter=:heptad_counter=MCP-36H--72:lbd_counter=:length_avg=137.94871794871796:length_max=163.0:length_min=87.0:length_std=23.32149304368772:length_sum=5380.0:mismatch_avg=38.717948717948715:mismatch_max=56.0:mismatch_min=18.0:mismatch_std=11.666300360549787:mismatch_sum=1510.0:name=N716072:qcovhsp_avg=99.57948717948717:qcovhsp_max=100.0:qcovhsp_min=97.1:qcovhsp_std=0.8488938583392199:qcovhsp_sum=3883.6:qend_avg=138.07692307692307:qend_max=163.0:qend_min=87.0:qend_std=23.32424152925406:qend_sum=5385.0:qstart_avg=1.1538461538461537:qstart_max=4.0:qstart_min=1.0:qstart_std=0.586625565975325:qstart_sum=45.0:ref_name_counter=GB_GCA_002686595.1_protein.faa_NYXZ01000102.1_28@PF00015_full_PFAM.474.656--11||GB_GCA_005800325.1_protein.faa_SYFR01000013.1_6@PF00015_full_PFAM.1.112--2||GB_GCA_007134875.1_protein.faa_SLJY01000109.1_59@PF00015_full_PFAM.259.441--1||GB_GCA_007751255.1_protein.faa_CP036296.1_4944@PF00015_full_PFAM.498.687--21||GB_GCA_009908415.1_protein.faa_JAAAPH010000275.1_7@PF00015_full_PFAM.398.589--1||GB_GCA_016212295.1_protein.faa_JACRGO010000174.1_9@PF00015_full_PFAM.400.588--1||GB_GCA_016788315.1_protein.faa_JAEUSG010000521.1_10@PF00015_full_PFAM.856.1076--1||GB_GCA_016929905.1_protein.faa_JAFGHX010000318.1_3@PF00015_full_PFAM.252.444--1:scovhsp_avg=75.14615384615384:scovhsp_max=86.7:scovhsp_min=54.4:scovhsp_std=10.49443075745783:scovhsp_sum=2930.7:send_avg=148.56410256410257:send_max=167.0:send_min=88.0:send_std=26.100811513694634:send_sum=5794.0:sstart_avg=11.615384615384615:sstart_max=58.0:sstart_min=1.0:sstart_std=10.859425652679468:sstart_sum=453.0])0.24:5e-09[&&NHX:Sample_counter=rhizpot1--1||rhizpot2--1||rhizpot3--8||rhiztom1--36||rhiztom2--22||rhiztom3--6:Type_counter=capture--74:besthit_avg=72.72749999999999:besthit_max=81.8:besthit_min=65.6:besthit_std=4.541827684748587:besthit_sum=2909.1:bitscore_avg=170.49:bitscore_max=191.0:bitscore_min=83.6:bitscore_std=24.46208788287998:bitscore_sum=6819.6:capture_class_counter=c__Acidobacteriae--1||c__Actinomycetia--4||c__Alphaproteobacteria--5||c__Desulfarculia--1||c__Dormibacteria--1||c__GCA-002687715--3||c__Gammaproteobacteria--55||c__Polyangia--2||c__Verrucomicrobiae--2:capture_domain_counter=d__Bacteria--74:capture_family_counter=f__Acidothermaceae--2||f__Bryobacteraceae--1||f__Burkholderiaceae--1||f__Caulobacteraceae--2||f__Desulfarculaceae--1||f__GCA-002687715--3||f__Kineosporiaceae--2||f__Nannocystaceae--1||f__Opitutaceae--2||f__Polyangiaceae--1||f__Rhizobiaceae--1||f__Rhodanobacteraceae--3||f__Rhodobacteraceae--1||f__Shewanellaceae--3||f__Sphingomonadaceae--1||f__Steroidobacteraceae--46||f__Thioalkalivibrionaceae--1||f__UBA4486--1||f__UBA8260--1:capture_genus_counter=g__2-02-FULL-61-13--1||g__Allorhizobium--1||g__CAJCBL01--2||g__Caulobacter--1||g__Dyella_B--1||g__Hydrogenophaga--1||g__JACRDC01--1||g__Kineosporia--2||g__Nannocystis--1||g__PALSA-607--2||g__Phenylobacterium--1||g__Rhodanobacter--2||g__Roseicyclus--1||g__SXUL01--3||g__SYFR01--1||g__SZAS-83--46||g__Shewanella--3||g__Sphingomonas--1||g__Thioalkalivibrio--1||g__UBA8260--1||g__VFZY01--1:capture_order_counter=o__Acidothermales--2||o__Actinomycetales--2||o__Bryobacterales--1||o__Burkholderiales--1||o__Caulobacterales--2||o__Desulfarculales--1||o__Ectothiorhodospirales--1||o__Enterobacterales--3||o__GCA-002687715--3||o__Nannocystales--1||o__Opitutales--2||o__Polyangiales--1||o__Rhizobiales--1||o__Rhodobacterales--1||o__Sphingomonadales--1||o__Steroidobacterales--46||o__UBA4486--1||o__UBA8260--1||o__Xanthomonadales--3:capture_phylum_counter=p__Acidobacteriota--1||p__Actinobacteriota--4||p__Desulfobacterota--1||p__Dormibacterota--1||p__Myxococcota--2||p__Planctomycetota--3||p__Proteobacteria--60||p__Verrucomicrobiota--2:capture_species_counter=s__2-02-FULL-61-13 sp001801865--1||s__Allorhizobium vitis_D--1||s__CAJCBL01 sp016711225--2||s__Caulobacter sp001556515--1||s__Dyella_B nitratireducens--1||s__Hydrogenophaga sp006227785--1||s__JACRDC01 sp016208115--1||s__Kineosporia aurantiaca--2||s__Nannocystis sp016793465--1||s__PALSA-607 sp003134755--2||s__Phenylobacterium sp001557235--1||s__Rhodanobacter sp004298505--2||s__Roseicyclus sp018401965--1||s__SXUL01 sp005790545--3||s__SYFR01 sp005800325--1||s__SZAS-83 sp018241525--46||s__Shewanella insulae--3||s__Sphingomonas sp001421965--1||s__Thioalkalivibrio halophilus--1||s__UBA8260 sp003134115--1||s__VFZY01 sp016870915--1:evalue_avg=1.5075000000000037e-22:evalue_max=6.03e-21:evalue_min=5.01e-62:evalue_std=9.534267145407664e-22:evalue_sum=6.030000000000015e-21:gapopen_avg=0.05:gapopen_max=1.0:gapopen_min=0.0:gapopen_std=0.22072142786315221:gapopen_sum=2.0:gtdb_class_counter=:gtdb_domain_counter=:gtdb_family_counter=:gtdb_genus_counter=:gtdb_order_counter=:gtdb_phylum_counter=:gtdb_species_counter=:heptad_counter=MCP-36H--74:lbd_counter=:length_avg=137.375:length_max=163.0:length_min=87.0:length_std=23.304767312444454:length_sum=5495.0:mismatch_avg=38.35:mismatch_max=56.0:mismatch_min=18.0:mismatch_std=11.74854055311574:mismatch_sum=1534.0:name=N716073:qcovhsp_avg=99.59:qcovhsp_max=100.0:qcovhsp_min=97.1:qcovhsp_std=0.8405736746794442:qcovhsp_sum=3983.6:qend_avg=137.5:qend_max=163.0:qend_min=87.0:qend_std=23.310611647586928:qend_sum=5500.0:qstart_avg=1.15:qstart_max=4.0:qstart_min=1.0:qstart_std=0.5795665931516722:qstart_sum=46.0:ref_name_counter=GB_GCA_002686595.1_protein.faa_NYXZ01000102.1_28@PF00015_full_PFAM.474.656--12||GB_GCA_005800325.1_protein.faa_SYFR01000013.1_6@PF00015_full_PFAM.1.112--2||GB_GCA_007134875.1_protein.faa_SLJY01000109.1_59@PF00015_full_PFAM.259.441--1||GB_GCA_007751255.1_protein.faa_CP036296.1_4944@PF00015_full_PFAM.498.687--21||GB_GCA_009908415.1_protein.faa_JAAAPH010000275.1_7@PF00015_full_PFAM.398.589--1||GB_GCA_016212295.1_protein.faa_JACRGO010000174.1_9@PF00015_full_PFAM.400.588--1||GB_GCA_016788315.1_protein.faa_JAEUSG010000521.1_10@PF00015_full_PFAM.856.1076--1||GB_GCA_016929905.1_protein.faa_JAFGHX010000318.1_3@PF00015_full_PFAM.252.444--1:scovhsp_avg=74.83250000000001:scovhsp_max=86.7:scovhsp_min=54.4:scovhsp_std=10.547241406265966:scovhsp_sum=2993.3:send_avg=147.775:send_max=167.0:send_min=88.0:send_std=26.242935557339365:send_sum=5911.0:sstart_avg=11.425:sstart_max=58.0:sstart_min=1.0:sstart_std=10.786714287873075:sstart_sum=457.0])0.348:5e-09[&&NHX:Sample_counter=rhizpot1--1||rhizpot2--1||rhizpot3--8||rhiztom1--39||rhiztom2--23||rhiztom3--6:Type_counter=capture--78:besthit_avg=72.83409090909089:besthit_max=82.0:besthit_min=65.6:besthit_std=4.601513562004439:besthit_sum=3204.6999999999994:bitscore_avg=169.5590909090909:bitscore_max=191.0:bitscore_min=83.6:bitscore_std=25.01692746160988:bitscore_sum=7460.6:capture_class_counter=c__Acidobacteriae--1||c__Actinomycetia--5||c__Alphaproteobacteria--5||c__Desulfarculia--1||c__Dormibacteria--1||c__GCA-002687715--3||c__Gammaproteobacteria--58||c__Polyangia--2||c__Verrucomicrobiae--2:capture_domain_counter=d__Bacteria--78:capture_family_counter=f__Acidothermaceae--2||f__Bryobacteraceae--1||f__Burkholderiaceae--1||f__Caulobacteraceae--2||f__Desulfarculaceae--1||f__GCA-002687715--3||f__Kineosporiaceae--3||f__Nannocystaceae--1||f__Opitutaceae--2||f__Polyangiaceae--1||f__Rhizobiaceae--1||f__Rhodanobacteraceae--3||f__Rhodobacteraceae--1||f__Shewanellaceae--3||f__Sphingomonadaceae--1||f__Steroidobacteraceae--49||f__Thioalkalivibrionaceae--1||f__UBA4486--1||f__UBA8260--1:capture_genus_counter=g__2-02-FULL-61-13--1||g__Allorhizobium--1||g__CAJCBL01--2||g__Caulobacter--1||g__Dyella_B--1||g__Hydrogenophaga--1||g__JACRDC01--1||g__Kineosporia--3||g__Nannocystis--1||g__PALSA-607--2||g__Phenylobacterium--1||g__Rhodanobacter--2||g__Roseicyclus--1||g__SXUL01--3||g__SYFR01--1||g__SZAS-83--49||g__Shewanella--3||g__Sphingomonas--1||g__Thioalkalivibrio--1||g__UBA8260--1||g__VFZY01--1:capture_order_counter=o__Acidothermales--2||o__Actinomycetales--3||o__Bryobacterales--1||o__Burkholderiales--1||o__Caulobacterales--2||o__Desulfarculales--1||o__Ectothiorhodospirales--1||o__Enterobacterales--3||o__GCA-002687715--3||o__Nannocystales--1||o__Opitutales--2||o__Polyangiales--1||o__Rhizobiales--1||o__Rhodobacterales--1||o__Sphingomonadales--1||o__Steroidobacterales--49||o__UBA4486--1||o__UBA8260--1||o__Xanthomonadales--3:capture_phylum_counter=p__Acidobacteriota--1||p__Actinobacteriota--5||p__Desulfobacterota--1||p__Dormibacterota--1||p__Myxococcota--2||p__Planctomycetota--3||p__Proteobacteria--63||p__Verrucomicrobiota--2:capture_species_counter=s__2-02-FULL-61-13 sp001801865--1||s__Allorhizobium vitis_D--1||s__CAJCBL01 sp016711225--2||s__Caulobacter sp001556515--1||s__Dyella_B nitratireducens--1||s__Hydrogenophaga sp006227785--1||s__JACRDC01 sp016208115--1||s__Kineosporia aurantiaca--3||s__Nannocystis sp016793465--1||s__PALSA-607 sp003134755--2||s__Phenylobacterium sp001557235--1||s__Rhodanobacter sp004298505--2||s__Roseicyclus sp018401965--1||s__SXUL01 sp005790545--3||s__SYFR01 sp005800325--1||s__SZAS-83 sp018241525--49||s__Shewanella insulae--3||s__Sphingomonas sp001421965--1||s__Thioalkalivibrio halophilus--1||s__UBA8260 sp003134115--1||s__VFZY01 sp016870915--1:evalue_avg=1.3704545454545488e-22:evalue_max=6.03e-21:evalue_min=5.01e-62:evalue_std=9.090567039019572e-22:evalue_sum=6.030000000000015e-21:gapopen_avg=0.06818181818181818:gapopen_max=1.0:gapopen_min=0.0:gapopen_std=0.25497170592935275:gapopen_sum=3.0:gtdb_class_counter=:gtdb_domain_counter=:gtdb_family_counter=:gtdb_genus_counter=:gtdb_order_counter=:gtdb_phylum_counter=:gtdb_species_counter=:heptad_counter=MCP-36H--78:lbd_counter=:length_avg=136.3181818181818:length_max=163.0:length_min=87.0:length_std=24.169722292304137:length_sum=5998.0:mismatch_avg=37.90909090909091:mismatch_max=56.0:mismatch_min=16.0:mismatch_std=12.03641409517856:mismatch_sum=1668.0:name=N716074:qcovhsp_avg=99.48863636363636:qcovhsp_max=100.0:qcovhsp_min=96.9:qcovhsp_std=0.9810331310553841:qcovhsp_sum=4377.5:qend_avg=136.5:qend_max=163.0:qend_min=87.0:qend_std=24.058552605848345:qend_sum=6006.0:qstart_avg=1.25:qstart_max=4.0:qstart_min=1.0:qstart_std=0.7509683670915127:qstart_sum=55.0:ref_name_counter=GB_GCA_002686595.1_protein.faa_NYXZ01000102.1_28@PF00015_full_PFAM.474.656--13||GB_GCA_005800325.1_protein.faa_SYFR01000013.1_6@PF00015_full_PFAM.1.112--3||GB_GCA_007134875.1_protein.faa_SLJY01000109.1_59@PF00015_full_PFAM.259.441--1||GB_GCA_007751255.1_protein.faa_CP036296.1_4944@PF00015_full_PFAM.498.687--23||GB_GCA_009908415.1_protein.faa_JAAAPH010000275.1_7@PF00015_full_PFAM.398.589--1||GB_GCA_016212295.1_protein.faa_JACRGO010000174.1_9@PF00015_full_PFAM.400.588--1||GB_GCA_016788315.1_protein.faa_JAEUSG010000521.1_10@PF00015_full_PFAM.856.1076--1||GB_GCA_016929905.1_protein.faa_JAFGHX010000318.1_3@PF00015_full_PFAM.252.444--1:scovhsp_avg=74.90909090909089:scovhsp_max=86.7:scovhsp_min=54.4:scovhsp_std=10.695289512630557:scovhsp_sum=3295.9999999999995:send_avg=146.47727272727272:send_max=167.0:send_min=88.0:send_std=27.235825104688722:send_sum=6445.0:sstart_avg=11.181818181818182:sstart_max=58.0:sstart_min=1.0:sstart_std=10.36378472502389:sstart_sum=492.0],(f104f338-f080-4fe4-9296-0be80408fbd7_4@MCPsignal.72.166:5e-09[&&NHX:Sample=rhiztom1:Type=capture:besthit=74.5:bitscore=126.0:capture_class=c__Actinomycetia:capture_domain=d__Bacteria:capture_family=f__Kineosporiaceae:capture_genus=g__Kineosporia:capture_order=o__Actinomycetales:capture_phylum=p__Actinobacteriota:capture_species=s__Kineosporia aurantiaca:evalue=7.63e-39:gapopen=0.0:heptad=MCP-36H:length=94.0:mismatch=24.0:qcovhsp=100.0:qend=94.0:qstart=1.0:ref_name=GB_GCA_005800325.1_protein.faa_SYFR01000013.1_6@PF00015_full_PFAM.1.112:scovhsp=84.7:send=95.0:sstart=2.0],(dd0af9f1-a2d3-4eaf-b1f2-18943127dd61_1@MCPsignal.291.385:5e-09[&&NHX:Sample=rhiztom1:Type=capture:besthit=73.4:bitscore=126.0:capture_class=c__Gammaproteobacteria:capture_domain=d__Bacteria:capture_family=f__Burkholderiaceae:capture_genus=g__Hydrogenophaga:capture_order=o__Burkholderiales:capture_phylum=p__Proteobacteria:capture_species=s__Hydrogenophaga flava:evalue=1.08e-38:gapopen=0.0:heptad=MCP-36H:length=94.0:mismatch=25.0:qcovhsp=100.0:qend=94.0:qstart=1.0:ref_name=GB_GCA_005800325.1_protein.faa_SYFR01000013.1_6@PF00015_full_PFAM.1.112:scovhsp=84.7:send=95.0:sstart=2.0],e226a637-875d-5566-8683-b207546e342d_5@MCPsignal.75.164:0.0128565[&&NHX:Sample=rhiztom1:Type=capture:capture_class=c__Gemmatimonadetes:capture_domain=d__Bacteria:capture_family=f__GWC2-71-9:capture_genus=g__JADJOM01:capture_order=o__Gemmatimonadales:capture_phylum=p__Gemmatimonadota:capture_species=s__JADJOM01 sp016713785:heptad=MCP-36H])0.842:0.00910635[&&NHX:Sample_counter=rhiztom1--2:Type_counter=capture--2:besthit_avg=73.4:besthit_max=73.4:besthit_min=73.4:besthit_std=0:besthit_sum=73.4:bitscore_avg=126.0:bitscore_max=126.0:bitscore_min=126.0:bitscore_std=0:bitscore_sum=126.0:capture_class_counter=c__Gammaproteobacteria--1||c__Gemmatimonadetes--1:capture_domain_counter=d__Bacteria--2:capture_family_counter=f__Burkholderiaceae--1||f__GWC2-71-9--1:capture_genus_counter=g__Hydrogenophaga--1||g__JADJOM01--1:capture_order_counter=o__Burkholderiales--1||o__Gemmatimonadales--1:capture_phylum_counter=p__Gemmatimonadota--1||p__Proteobacteria--1:capture_species_counter=s__Hydrogenophaga flava--1||s__JADJOM01 sp016713785--1:evalue_avg=1.08e-38:evalue_max=1.08e-38:evalue_min=1.08e-38:evalue_std=0:evalue_sum=1.08e-38:gapopen_avg=0.0:gapopen_max=0.0:gapopen_min=0.0:gapopen_std=0:gapopen_sum=0.0:gtdb_class_counter=:gtdb_domain_counter=:gtdb_family_counter=:gtdb_genus_counter=:gtdb_order_counter=:gtdb_phylum_counter=:gtdb_species_counter=:heptad_counter=MCP-36H--2:lbd_counter=:length_avg=94.0:length_max=94.0:length_min=94.0:length_std=0:length_sum=94.0:mismatch_avg=25.0:mismatch_max=25.0:mismatch_min=25.0:mismatch_std=0:mismatch_sum=25.0:name=N716078:qcovhsp_avg=100.0:qcovhsp_max=100.0:qcovhsp_min=100.0:qcovhsp_std=0:qcovhsp_sum=100.0:qend_avg=94.0:qend_max=94.0:qend_min=94.0:qend_std=0:qend_sum=94.0:qstart_avg=1.0:qstart_max=1.0:qstart_min=1.0:qstart_std=0:qstart_sum=1.0:ref_name_counter=GB_GCA_005800325.1_protein.faa_SYFR01000013.1_6@PF00015_full_PFAM.1.112--1:scovhsp_avg=84.7:scovhsp_max=84.7:scovhsp_min=84.7:scovhsp_std=0:scovhsp_sum=84.7:send_avg=95.0:send_max=95.0:send_min=95.0:send_std=0:send_sum=95.0:sstart_avg=2.0:sstart_max=2.0:sstart_min=2.0:sstart_std=0:sstart_sum=2.0])0:5e-09[&&NHX:Sample_counter=rhiztom1--3:Type_counter=capture--3:besthit_avg=73.95:besthit_max=74.5:besthit_min=73.4:besthit_std=0.7778174593051983:besthit_sum=147.9:bitscore_avg=126.0:bitscore_max=126.0:bitscore_min=126.0:bitscore_std=0.0:bitscore_sum=252.0:capture_class_counter=c__Actinomycetia--1||c__Gammaproteobacteria--1||c__Gemmatimonadetes--1:capture_domain_counter=d__Bacteria--3:capture_family_counter=f__Burkholderiaceae--1||f__GWC2-71-9--1||f__Kineosporiaceae--1:capture_genus_counter=g__Hydrogenophaga--1||g__JADJOM01--1||g__Kineosporia--1:capture_order_counter=o__Actinomycetales--1||o__Burkholderiales--1||o__Gemmatimonadales--1:capture_phylum_counter=p__Actinobacteriota--1||p__Gemmatimonadota--1||p__Proteobacteria--1:capture_species_counter=s__Hydrogenophaga flava--1||s__JADJOM01 sp016713785--1||s__Kineosporia aurantiaca--1:evalue_avg=9.215e-39:evalue_max=1.08e-38:evalue_min=7.63e-39:evalue_std=2.2415284963613558e-39:evalue_sum=1.843e-38:gapopen_avg=0.0:gapopen_max=0.0:gapopen_min=0.0:gapopen_std=0.0:gapopen_sum=0.0:gtdb_class_counter=:gtdb_domain_counter=:gtdb_family_counter=:gtdb_genus_counter=:gtdb_order_counter=:gtdb_phylum_counter=:gtdb_species_counter=:heptad_counter=MCP-36H--3:lbd_counter=:length_avg=94.0:length_max=94.0:length_min=94.0:length_std=0.0:length_sum=188.0:mismatch_avg=24.5:mismatch_max=25.0:mismatch_min=24.0:mismatch_std=0.7071067811865476:mismatch_sum=49.0:name=N716079:qcovhsp_avg=100.0:qcovhsp_max=100.0:qcovhsp_min=100.0:qcovhsp_std=0.0:qcovhsp_sum=200.0:qend_avg=94.0:qend_max=94.0:qend_min=94.0:qend_std=0.0:qend_sum=188.0:qstart_avg=1.0:qstart_max=1.0:qstart_min=1.0:qstart_std=0.0:qstart_sum=2.0:ref_name_counter=GB_GCA_005800325.1_protein.faa_SYFR01000013.1_6@PF00015_full_PFAM.1.112--2:scovhsp_avg=84.7:scovhsp_max=84.7:scovhsp_min=84.7:scovhsp_std=0.0:scovhsp_sum=169.4:send_avg=95.0:send_max=95.0:send_min=95.0:send_std=0.0:send_sum=190.0:sstart_avg=2.0:sstart_max=2.0:sstart_min=2.0:sstart_std=0.0:sstart_sum=4.0])0:5e-09[&&NHX:Sample_counter=rhizpot1--1||rhizpot2--1||rhizpot3--8||rhiztom1--42||rhiztom2--23||rhiztom3--6:Type_counter=capture--81:besthit_avg=72.88260869565217:besthit_max=82.0:besthit_min=65.6:besthit_std=4.5054684969281045:besthit_sum=3352.5999999999995:bitscore_avg=167.66521739130437:bitscore_max=191.0:bitscore_min=83.6:bitscore_std=26.05174523811583:bitscore_sum=7712.6:capture_class_counter=c__Acidobacteriae--1||c__Actinomycetia--6||c__Alphaproteobacteria--5||c__Desulfarculia--1||c__Dormibacteria--1||c__GCA-002687715--3||c__Gammaproteobacteria--59||c__Gemmatimonadetes--1||c__Polyangia--2||c__Verrucomicrobiae--2:capture_domain_counter=d__Bacteria--81:capture_family_counter=f__Acidothermaceae--2||f__Bryobacteraceae--1||f__Burkholderiaceae--2||f__Caulobacteraceae--2||f__Desulfarculaceae--1||f__GCA-002687715--3||f__GWC2-71-9--1||f__Kineosporiaceae--4||f__Nannocystaceae--1||f__Opitutaceae--2||f__Polyangiaceae--1||f__Rhizobiaceae--1||f__Rhodanobacteraceae--3||f__Rhodobacteraceae--1||f__Shewanellaceae--3||f__Sphingomonadaceae--1||f__Steroidobacteraceae--49||f__Thioalkalivibrionaceae--1||f__UBA4486--1||f__UBA8260--1:capture_genus_counter=g__2-02-FULL-61-13--1||g__Allorhizobium--1||g__CAJCBL01--2||g__Caulobacter--1||g__Dyella_B--1||g__Hydrogenophaga--2||g__JACRDC01--1||g__JADJOM01--1||g__Kineosporia--4||g__Nannocystis--1||g__PALSA-607--2||g__Phenylobacterium--1||g__Rhodanobacter--2||g__Roseicyclus--1||g__SXUL01--3||g__SYFR01--1||g__SZAS-83--49||g__Shewanella--3||g__Sphingomonas--1||g__Thioalkalivibrio--1||g__UBA8260--1||g__VFZY01--1:capture_order_counter=o__Acidothermales--2||o__Actinomycetales--4||o__Bryobacterales--1||o__Burkholderiales--2||o__Caulobacterales--2||o__Desulfarculales--1||o__Ectothiorhodospirales--1||o__Enterobacterales--3||o__GCA-002687715--3||o__Gemmatimonadales--1||o__Nannocystales--1||o__Opitutales--2||o__Polyangiales--1||o__Rhizobiales--1||o__Rhodobacterales--1||o__Sphingomonadales--1||o__Steroidobacterales--49||o__UBA4486--1||o__UBA8260--1||o__Xanthomonadales--3:capture_phylum_counter=p__Acidobacteriota--1||p__Actinobacteriota--6||p__Desulfobacterota--1||p__Dormibacterota--1||p__Gemmatimonadota--1||p__Myxococcota--2||p__Planctomycetota--3||p__Proteobacteria--64||p__Verrucomicrobiota--2:capture_species_counter=s__2-02-FULL-61-13 sp001801865--1||s__Allorhizobium vitis_D--1||s__CAJCBL01 sp016711225--2||s__Caulobacter sp001556515--1||s__Dyella_B nitratireducens--1||s__Hydrogenophaga flava--1||s__Hydrogenophaga sp006227785--1||s__JACRDC01 sp016208115--1||s__JADJOM01 sp016713785--1||s__Kineosporia aurantiaca--4||s__Nannocystis sp016793465--1||s__PALSA-607 sp003134755--2||s__Phenylobacterium sp001557235--1||s__Rhodanobacter sp004298505--2||s__Roseicyclus sp018401965--1||s__SXUL01 sp005790545--3||s__SYFR01 sp005800325--1||s__SZAS-83 sp018241525--49||s__Shewanella insulae--3||s__Sphingomonas sp001421965--1||s__Thioalkalivibrio halophilus--1||s__UBA8260 sp003134115--1||s__VFZY01 sp016870915--1:evalue_avg=1.3108695652173947e-22:evalue_max=6.03e-21:evalue_min=5.01e-62:evalue_std=8.8907499561403e-22:evalue_sum=6.030000000000015e-21:gapopen_avg=0.06521739130434782:gapopen_max=1.0:gapopen_min=0.0:gapopen_std=0.24963741822833801:gapopen_sum=3.0:gtdb_class_counter=:gtdb_domain_counter=:gtdb_family_counter=:gtdb_genus_counter=:gtdb_order_counter=:gtdb_phylum_counter=:gtdb_species_counter=:heptad_counter=MCP-36H--81:lbd_counter=:length_avg=134.47826086956522:length_max=163.0:length_min=87.0:length_std=25.186185923093973:length_sum=6186.0:mismatch_avg=37.32608695652174:mismatch_max=56.0:mismatch_min=16.0:mismatch_std=12.086823583879516:mismatch_sum=1717.0:name=N716080:qcovhsp_avg=99.51086956521739:qcovhsp_max=100.0:qcovhsp_min=96.9:qcovhsp_std=0.9647632434654781:qcovhsp_sum=4577.5:qend_avg=134.65217391304347:qend_max=163.0:qend_min=87.0:qend_std=25.097337079905817:qend_sum=6194.0:qstart_avg=1.2391304347826086:qstart_max=4.0:qstart_min=1.0:qstart_std=0.7358980185595059:qstart_sum=57.0:ref_name_counter=GB_GCA_002686595.1_protein.faa_NYXZ01000102.1_28@PF00015_full_PFAM.474.656--13||GB_GCA_005800325.1_protein.faa_SYFR01000013.1_6@PF00015_full_PFAM.1.112--5||GB_GCA_007134875.1_protein.faa_SLJY01000109.1_59@PF00015_full_PFAM.259.441--1||GB_GCA_007751255.1_protein.faa_CP036296.1_4944@PF00015_full_PFAM.498.687--23||GB_GCA_009908415.1_protein.faa_JAAAPH010000275.1_7@PF00015_full_PFAM.398.589--1||GB_GCA_016212295.1_protein.faa_JACRGO010000174.1_9@PF00015_full_PFAM.400.588--1||GB_GCA_016788315.1_protein.faa_JAEUSG010000521.1_10@PF00015_full_PFAM.856.1076--1||GB_GCA_016929905.1_protein.faa_JAFGHX010000318.1_3@PF00015_full_PFAM.252.444--1:scovhsp_avg=75.33478260869565:scovhsp_max=86.7:scovhsp_min=54.4:scovhsp_std=10.64802991462749:scovhsp_sum=3465.3999999999996:send_avg=144.2391304347826:send_max=167.0:send_min=88.0:send_std=28.661383065495162:send_sum=6635.0:sstart_avg=10.782608695652174:sstart_max=58.0:sstart_min=1.0:sstart_std=10.306229062461338:sstart_sum=496.0])0:5e-09[&&NHX:Sample_counter=rhizpot1--1||rhizpot2--1||rhizpot3--8||rhiztom1--42||rhiztom2--24||rhiztom3--7:Type_counter=capture--83:besthit_avg=73.15319148936169:besthit_max=85.6:besthit_min=65.6:besthit_std=4.826910573019349:besthit_sum=3438.1999999999994:bitscore_avg=167.18297872340426:bitscore_max=191.0:bitscore_min=83.6:bitscore_std=25.978246076192086:bitscore_sum=7857.6:capture_class_counter=c__Acidobacteriae--1||c__Actinomycetia--6||c__Alphaproteobacteria--5||c__Desulfarculia--1||c__Dormibacteria--1||c__GCA-002687715--3||c__Gammaproteobacteria--61||c__Gemmatimonadetes--1||c__Polyangia--2||c__Verrucomicrobiae--2:capture_domain_counter=d__Bacteria--83:capture_family_counter=f__Acidothermaceae--2||f__Bryobacteraceae--1||f__Burkholderiaceae--2||f__Caulobacteraceae--2||f__Desulfarculaceae--1||f__GCA-002687715--3||f__GWC2-71-9--1||f__Kineosporiaceae--4||f__Nannocystaceae--1||f__Opitutaceae--2||f__Polyangiaceae--1||f__Rhizobiaceae--1||f__Rhodanobacteraceae--3||f__Rhodobacteraceae--1||f__Shewanellaceae--3||f__Sphingomonadaceae--1||f__Steroidobacteraceae--51||f__Thioalkalivibrionaceae--1||f__UBA4486--1||f__UBA8260--1:capture_genus_counter=g__2-02-FULL-61-13--1||g__Allorhizobium--1||g__CAJCBL01--2||g__Caulobacter--1||g__Dyella_B--1||g__Hydrogenophaga--2||g__JACRDC01--1||g__JADJOM01--1||g__Kineosporia--4||g__Nannocystis--1||g__PALSA-607--2||g__Phenylobacterium--1||g__Rhodanobacter--2||g__Roseicyclus--1||g__SXUL01--3||g__SYFR01--1||g__SZAS-83--51||g__Shewanella--3||g__Sphingomonas--1||g__Thioalkalivibrio--1||g__UBA8260--1||g__VFZY01--1:capture_order_counter=o__Acidothermales--2||o__Actinomycetales--4||o__Bryobacterales--1||o__Burkholderiales--2||o__Caulobacterales--2||o__Desulfarculales--1||o__Ectothiorhodospirales--1||o__Enterobacterales--3||o__GCA-002687715--3||o__Gemmatimonadales--1||o__Nannocystales--1||o__Opitutales--2||o__Polyangiales--1||o__Rhizobiales--1||o__Rhodobacterales--1||o__Sphingomonadales--1||o__Steroidobacterales--51||o__UBA4486--1||o__UBA8260--1||o__Xanthomonadales--3:capture_phylum_counter=p__Acidobacteriota--1||p__Actinobacteriota--6||p__Desulfobacterota--1||p__Dormibacterota--1||p__Gemmatimonadota--1||p__Myxococcota--2||p__Planctomycetota--3||p__Proteobacteria--66||p__Verrucomicrobiota--2:capture_species_counter=s__2-02-FULL-61-13 sp001801865--1||s__Allorhizobium vitis_D--1||s__CAJCBL01 sp016711225--2||s__Caulobacter sp001556515--1||s__Dyella_B nitratireducens--1||s__Hydrogenophaga flava--1||s__Hydrogenophaga sp006227785--1||s__JACRDC01 sp016208115--1||s__JADJOM01 sp016713785--1||s__Kineosporia aurantiaca--4||s__Nannocystis sp016793465--1||s__PALSA-607 sp003134755--2||s__Phenylobacterium sp001557235--1||s__Rhodanobacter sp004298505--2||s__Roseicyclus sp018401965--1||s__SXUL01 sp005790545--3||s__SYFR01 sp005800325--1||s__SZAS-83 sp018241525--51||s__Shewanella insulae--3||s__Sphingomonas sp001421965--1||s__Thioalkalivibrio halophilus--1||s__UBA8260 sp003134115--1||s__VFZY01 sp016870915--1:evalue_avg=1.2829787234042585e-22:evalue_max=6.03e-21:evalue_min=5.01e-62:evalue_std=8.795658987323038e-22:evalue_sum=6.030000000000015e-21:gapopen_avg=0.06382978723404255:gapopen_max=1.0:gapopen_min=0.0:gapopen_std=0.2470922481451654:gapopen_sum=3.0:gtdb_class_counter=:gtdb_domain_counter=:gtdb_family_counter=:gtdb_genus_counter=:gtdb_order_counter=:gtdb_phylum_counter=:gtdb_species_counter=:heptad_counter=MCP-36H--83:lbd_counter=:length_avg=133.68085106382978:length_max=163.0:length_min=87.0:length_std=25.50371361107234:length_sum=6283.0:mismatch_avg=36.829787234042556:mismatch_max=56.0:mismatch_min=14.0:mismatch_std=12.429486590775511:mismatch_sum=1731.0:name=N716081:qcovhsp_avg=99.5:qcovhsp_max=100.0:qcovhsp_min=96.9:qcovhsp_std=0.9571243161270847:qcovhsp_sum=4676.5:qend_avg=133.87234042553192:qend_max=163.0:qend_min=87.0:qend_std=25.392242072074072:qend_sum=6292.0:qstart_avg=1.2553191489361701:qstart_max=4.0:qstart_min=1.0:qstart_std=0.7362680604231449:qstart_sum=59.0:ref_name_counter=GB_GCA_002686595.1_protein.faa_NYXZ01000102.1_28@PF00015_full_PFAM.474.656--14||GB_GCA_005800325.1_protein.faa_SYFR01000013.1_6@PF00015_full_PFAM.1.112--5||GB_GCA_007134875.1_protein.faa_SLJY01000109.1_59@PF00015_full_PFAM.259.441--1||GB_GCA_007751255.1_protein.faa_CP036296.1_4944@PF00015_full_PFAM.498.687--23||GB_GCA_009908415.1_protein.faa_JAAAPH010000275.1_7@PF00015_full_PFAM.398.589--1||GB_GCA_016212295.1_protein.faa_JACRGO010000174.1_9@PF00015_full_PFAM.400.588--1||GB_GCA_016788315.1_protein.faa_JAEUSG010000521.1_10@PF00015_full_PFAM.856.1076--1||GB_GCA_016929905.1_protein.faa_JAFGHX010000318.1_3@PF00015_full_PFAM.252.444--1:scovhsp_avg=74.86595744680851:scovhsp_max=86.7:scovhsp_min=53.3:scovhsp_std=11.011185549955151:scovhsp_sum=3518.7:send_avg=143.74468085106383:send_max=167.0:send_min=88.0:send_std=28.55008420387064:send_sum=6756.0:sstart_avg=11.085106382978724:sstart_max=58.0:sstart_min=1.0:sstart_std=10.402403123764536:sstart_sum=521.0])0:5e-09[&&NHX:Sample_counter=rhizpot1--1||rhizpot2--1||rhizpot3--8||rhiztom1--44||rhiztom2--24||rhiztom3--7:Type_counter=capture--85:besthit_avg=73.15319148936169:besthit_max=85.6:besthit_min=65.6:besthit_std=4.826910573019349:besthit_sum=3438.1999999999994:bitscore_avg=167.18297872340426:bitscore_max=191.0:bitscore_min=83.6:bitscore_std=25.978246076192086:bitscore_sum=7857.6:capture_class_counter=c__Acidobacteriae--1||c__Actinomycetia--6||c__Alphaproteobacteria--5||c__Desulfarculia--1||c__Dormibacteria--1||c__GCA-002687715--3||c__Gammaproteobacteria--63||c__Gemmatimonadetes--1||c__Polyangia--2||c__Verrucomicrobiae--2:capture_domain_counter=d__Bacteria--85:capture_family_counter=f__Acidothermaceae--2||f__Bryobacteraceae--1||f__Burkholderiaceae--2||f__Caulobacteraceae--2||f__Desulfarculaceae--1||f__GCA-002687715--3||f__GWC2-71-9--1||f__Kineosporiaceae--4||f__Nannocystaceae--1||f__Opitutaceae--2||f__Polyangiaceae--1||f__Rhizobiaceae--1||f__Rhodanobacteraceae--3||f__Rhodobacteraceae--1||f__Shewanellaceae--5||f__Sphingomonadaceae--1||f__Steroidobacteraceae--51||f__Thioalkalivibrionaceae--1||f__UBA4486--1||f__UBA8260--1:capture_genus_counter=g__2-02-FULL-61-13--1||g__Allorhizobium--1||g__CAJCBL01--2||g__Caulobacter--1||g__Dyella_B--1||g__Hydrogenophaga--2||g__JACRDC01--1||g__JADJOM01--1||g__Kineosporia--4||g__Nannocystis--1||g__PALSA-607--2||g__Phenylobacterium--1||g__Rhodanobacter--2||g__Roseicyclus--1||g__SXUL01--3||g__SYFR01--1||g__SZAS-83--51||g__Shewanella--5||g__Sphingomonas--1||g__Thioalkalivibrio--1||g__UBA8260--1||g__VFZY01--1:capture_order_counter=o__Acidothermales--2||o__Actinomycetales--4||o__Bryobacterales--1||o__Burkholderiales--2||o__Caulobacterales--2||o__Desulfarculales--1||o__Ectothiorhodospirales--1||o__Enterobacterales--5||o__GCA-002687715--3||o__Gemmatimonadales--1||o__Nannocystales--1||o__Opitutales--2||o__Polyangiales--1||o__Rhizobiales--1||o__Rhodobacterales--1||o__Sphingomonadales--1||o__Steroidobacterales--51||o__UBA4486--1||o__UBA8260--1||o__Xanthomonadales--3:capture_phylum_counter=p__Acidobacteriota--1||p__Actinobacteriota--6||p__Desulfobacterota--1||p__Dormibacterota--1||p__Gemmatimonadota--1||p__Myxococcota--2||p__Planctomycetota--3||p__Proteobacteria--68||p__Verrucomicrobiota--2:capture_species_counter=s__2-02-FULL-61-13 sp001801865--1||s__Allorhizobium vitis_D--1||s__CAJCBL01 sp016711225--2||s__Caulobacter sp001556515--1||s__Dyella_B nitratireducens--1||s__Hydrogenophaga flava--1||s__Hydrogenophaga sp006227785--1||s__JACRDC01 sp016208115--1||s__JADJOM01 sp016713785--1||s__Kineosporia aurantiaca--4||s__Nannocystis sp016793465--1||s__PALSA-607 sp003134755--2||s__Phenylobacterium sp001557235--1||s__Rhodanobacter sp004298505--2||s__Roseicyclus sp018401965--1||s__SXUL01 sp005790545--3||s__SYFR01 sp005800325--1||s__SZAS-83 sp018241525--51||s__Shewanella insulae--5||s__Sphingomonas sp001421965--1||s__Thioalkalivibrio halophilus--1||s__UBA8260 sp003134115--1||s__VFZY01 sp016870915--1:evalue_avg=1.2829787234042585e-22:evalue_max=6.03e-21:evalue_min=5.01e-62:evalue_std=8.795658987323038e-22:evalue_sum=6.030000000000015e-21:gapopen_avg=0.06382978723404255:gapopen_max=1.0:gapopen_min=0.0:gapopen_std=0.2470922481451654:gapopen_sum=3.0:gtdb_class_counter=:gtdb_domain_counter=:gtdb_family_counter=:gtdb_genus_counter=:gtdb_order_counter=:gtdb_phylum_counter=:gtdb_species_counter=:heptad_counter=MCP-36H--85:lbd_counter=:length_avg=133.68085106382978:length_max=163.0:length_min=87.0:length_std=25.50371361107234:length_sum=6283.0:mismatch_avg=36.829787234042556:mismatch_max=56.0:mismatch_min=14.0:mismatch_std=12.429486590775511:mismatch_sum=1731.0:name=N716082:qcovhsp_avg=99.5:qcovhsp_max=100.0:qcovhsp_min=96.9:qcovhsp_std=0.9571243161270847:qcovhsp_sum=4676.5:qend_avg=133.87234042553192:qend_max=163.0:qend_min=87.0:qend_std=25.392242072074072:qend_sum=6292.0:qstart_avg=1.2553191489361701:qstart_max=4.0:qstart_min=1.0:qstart_std=0.7362680604231449:qstart_sum=59.0:ref_name_counter=GB_GCA_002686595.1_protein.faa_NYXZ01000102.1_28@PF00015_full_PFAM.474.656--14||GB_GCA_005800325.1_protein.faa_SYFR01000013.1_6@PF00015_full_PFAM.1.112--5||GB_GCA_007134875.1_protein.faa_SLJY01000109.1_59@PF00015_full_PFAM.259.441--1||GB_GCA_007751255.1_protein.faa_CP036296.1_4944@PF00015_full_PFAM.498.687--23||GB_GCA_009908415.1_protein.faa_JAAAPH010000275.1_7@PF00015_full_PFAM.398.589--1||GB_GCA_016212295.1_protein.faa_JACRGO010000174.1_9@PF00015_full_PFAM.400.588--1||GB_GCA_016788315.1_protein.faa_JAEUSG010000521.1_10@PF00015_full_PFAM.856.1076--1||GB_GCA_016929905.1_protein.faa_JAFGHX010000318.1_3@PF00015_full_PFAM.252.444--1:scovhsp_avg=74.86595744680851:scovhsp_max=86.7:scovhsp_min=53.3:scovhsp_std=11.011185549955151:scovhsp_sum=3518.7:send_avg=143.74468085106383:send_max=167.0:send_min=88.0:send_std=28.55008420387064:send_sum=6756.0:sstart_avg=11.085106382978724:sstart_max=58.0:sstart_min=1.0:sstart_std=10.402403123764536:sstart_sum=521.0])0:5e-09[&&NHX:Sample_counter=rhizpot1--1||rhizpot2--1||rhizpot3--8||rhiztom1--51||rhiztom2--26||rhiztom3--9:Type_counter=capture--96:besthit_avg=72.63265306122447:besthit_max=85.6:besthit_min=56.3:besthit_std=5.4340511190663126:besthit_sum=3558.9999999999995:bitscore_avg=165.50204081632654:bitscore_max=191.0:bitscore_min=83.6:bitscore_std=26.883083976389923:bitscore_sum=8109.6:capture_class_counter=c__Acidobacteriae--1||c__Actinomycetia--6||c__Alphaproteobacteria--6||c__Bacilli--1||c__Desulfarculia--1||c__Dormibacteria--2||c__GCA-002687715--3||c__Gammaproteobacteria--71||c__Gemmatimonadetes--1||c__Polyangia--2||c__Verrucomicrobiae--2:capture_domain_counter=d__Bacteria--96:capture_family_counter=f__Acidothermaceae--2||f__Bryobacteraceae--1||f__Burkholderiaceae--3||f__Caulobacteraceae--2||f__Desulfarculaceae--1||f__GCA-002687715--3||f__GWC2-71-9--1||f__Kineosporiaceae--4||f__Nannocystaceae--1||f__Opitutaceae--2||f__Paenibacillaceae--1||f__Polyangiaceae--1||f__Pseudomonadaceae--2||f__Rhizobiaceae--1||f__Rhodanobacteraceae--6||f__Rhodobacteraceae--1||f__Shewanellaceae--6||f__Sphingomonadaceae--1||f__Stappiaceae--1||f__Steroidobacteraceae--52||f__Thioalkalivibrionaceae--1||f__UBA4486--1||f__UBA8260--2:capture_genus_counter=g__2-02-FULL-61-13--1||g__Allorhizobium--1||g__CAJCBL01--2||g__Caulobacter--1||g__Cohnella--1||g__Dyella_B--1||g__Frateuria_A--1||g__Hydrogenophaga--2||g__JACRDC01--1||g__JADJOM01--1||g__Kineosporia--4||g__Mitsuaria--1||g__Nannocystis--1||g__PALSA-607--2||g__Phenylobacterium--1||g__Pseudomonas_E--2||g__Pseudovibrio--1||g__Rhodanobacter--4||g__Roseicyclus--1||g__SXUL01--3||g__SYFR01--1||g__SZAS-83--52||g__Shewanella--6||g__Sphingomonas--1||g__Thioalkalivibrio--1||g__UBA8260--2||g__VFZY01--1:capture_order_counter=o__Acidothermales--2||o__Actinomycetales--4||o__Bryobacterales--1||o__Burkholderiales--3||o__Caulobacterales--2||o__Desulfarculales--1||o__Ectothiorhodospirales--1||o__Enterobacterales--6||o__GCA-002687715--3||o__Gemmatimonadales--1||o__Nannocystales--1||o__Opitutales--2||o__Paenibacillales--1||o__Polyangiales--1||o__Pseudomonadales--2||o__Rhizobiales--2||o__Rhodobacterales--1||o__Sphingomonadales--1||o__Steroidobacterales--52||o__UBA4486--1||o__UBA8260--2||o__Xanthomonadales--6:capture_phylum_counter=p__Acidobacteriota--1||p__Actinobacteriota--6||p__Desulfobacterota--1||p__Dormibacterota--2||p__Firmicutes--1||p__Gemmatimonadota--1||p__Myxococcota--2||p__Planctomycetota--3||p__Proteobacteria--77||p__Verrucomicrobiota--2:capture_species_counter=s__2-02-FULL-61-13 sp001801865--1||s__Allorhizobium vitis_D--1||s__CAJCBL01 sp016711225--2||s__Caulobacter sp001556515--1||s__Cohnella faecalis--1||s__Dyella_B nitratireducens--1||s__Frateuria_A sp001428405--1||s__Hydrogenophaga flava--1||s__Hydrogenophaga sp006227785--1||s__JACRDC01 sp016208115--1||s__JADJOM01 sp016713785--1||s__Kineosporia aurantiaca--4||s__Mitsuaria chitosanitabida--1||s__Nannocystis sp016793465--1||s__PALSA-607 sp003134755--2||s__Phenylobacterium sp001557235--1||s__Pseudomonas_E pisciculturae--2||s__Pseudovibrio sp001310715--1||s__Rhodanobacter sp004298505--4||s__Roseicyclus sp018401965--1||s__SXUL01 sp005790545--3||s__SYFR01 sp005800325--1||s__SZAS-83 sp018241525--52||s__Shewanella insulae--6||s__Sphingomonas sp001421965--1||s__Thioalkalivibrio halophilus--1||s__UBA8260 sp003134115--2||s__VFZY01 sp016870915--1:evalue_avg=1.230612244906289e-22:evalue_max=6.03e-21:evalue_min=5.01e-62:evalue_std=8.6142857142845e-22:evalue_sum=6.030000000040816e-21:gapopen_avg=0.12244897959183673:gapopen_max=2.0:gapopen_min=0.0:gapopen_std=0.38905082472305214:gapopen_sum=6.0:gtdb_class_counter=:gtdb_domain_counter=:gtdb_family_counter=:gtdb_genus_counter=:gtdb_order_counter=:gtdb_phylum_counter=:gtdb_species_counter=:heptad_counter=MCP-36H--96:lbd_counter=:length_avg=133.69387755102042:length_max=163.0:length_min=87.0:length_std=25.442913291026517:length_sum=6551.0:mismatch_avg=37.44897959183673:mismatch_max=66.0:mismatch_min=14.0:mismatch_std=12.861540253292949:mismatch_sum=1835.0:name=N716083:qcovhsp_avg=99.5204081632653:qcovhsp_max=100.0:qcovhsp_min=96.9:qcovhsp_std=0.9422887897376827:qcovhsp_sum=4876.5:qend_avg=133.85714285714286:qend_max=163.0:qend_min=87.0:qend_std=25.355801440038665:qend_sum=6559.0:qstart_avg=1.2448979591836735:qstart_max=4.0:qstart_min=1.0:qstart_std=0.7225709954996913:qstart_sum=61.0:ref_name_counter=GB_GCA_002686595.1_protein.faa_NYXZ01000102.1_28@PF00015_full_PFAM.474.656--14||GB_GCA_003819755.1_protein.faa_RPQK01000075.1_9@PF00015_full_PFAM.320.513--1||GB_GCA_005800325.1_protein.faa_SYFR01000013.1_6@PF00015_full_PFAM.1.112--5||GB_GCA_007134875.1_protein.faa_SLJY01000109.1_59@PF00015_full_PFAM.259.441--1||GB_GCA_007751255.1_protein.faa_CP036296.1_4944@PF00015_full_PFAM.498.687--24||GB_GCA_009908415.1_protein.faa_JAAAPH010000275.1_7@PF00015_full_PFAM.398.589--1||GB_GCA_016212295.1_protein.faa_JACRGO010000174.1_9@PF00015_full_PFAM.400.588--1||GB_GCA_016788315.1_protein.faa_JAEUSG010000521.1_10@PF00015_full_PFAM.856.1076--1||GB_GCA_016929905.1_protein.faa_JAFGHX010000318.1_3@PF00015_full_PFAM.252.444--1:scovhsp_avg=74.6469387755102:scovhsp_max=86.7:scovhsp_min=53.3:scovhsp_std=11.129036759022474:scovhsp_sum=3657.7:send_avg=143.75510204081633:send_max=167.0:send_min=88.0:send_std=28.307486209661995:send_sum=7044.0:sstart_avg=11.142857142857142:sstart_max=58.0:sstart_min=1.0:sstart_std=10.187819524641506:sstart_sum=546.0])0:5e-09[&&NHX:Sample_counter=rhizpot1--1||rhizpot2--1||rhizpot3--8||rhiztom1--54||rhiztom2--26||rhiztom3--9:Type_counter=capture--99:besthit_avg=72.63265306122447:besthit_max=85.6:besthit_min=56.3:besthit_std=5.4340511190663126:besthit_sum=3558.9999999999995:bitscore_avg=165.50204081632654:bitscore_max=191.0:bitscore_min=83.6:bitscore_std=26.883083976389923:bitscore_sum=8109.6:capture_class_counter=c__Acidobacteriae--1||c__Actinomycetia--6||c__Alphaproteobacteria--6||c__Bacilli--1||c__Desulfarculia--1||c__Dormibacteria--2||c__GCA-002687715--3||c__Gammaproteobacteria--74||c__Gemmatimonadetes--1||c__Polyangia--2||c__Verrucomicrobiae--2:capture_domain_counter=d__Bacteria--99:capture_family_counter=f__Acidothermaceae--2||f__Bryobacteraceae--1||f__Burkholderiaceae--4||f__Caulobacteraceae--2||f__Desulfarculaceae--1||f__GCA-002687715--3||f__GWC2-71-9--1||f__Kineosporiaceae--4||f__Nannocystaceae--1||f__Opitutaceae--2||f__Paenibacillaceae--1||f__Polyangiaceae--1||f__Pseudomonadaceae--2||f__Rhizobiaceae--1||f__Rhodanobacteraceae--6||f__Rhodobacteraceae--1||f__Shewanellaceae--6||f__Sphingomonadaceae--1||f__Stappiaceae--1||f__Steroidobacteraceae--54||f__Thioalkalivibrionaceae--1||f__UBA4486--1||f__UBA8260--2:capture_genus_counter=g__2-02-FULL-61-13--1||g__Allorhizobium--1||g__CAJCBL01--2||g__Caulobacter--1||g__Cohnella--1||g__Dyella_B--1||g__Frateuria_A--1||g__Hydrogenophaga--3||g__JACRDC01--1||g__JADJOM01--1||g__Kineosporia--4||g__Mitsuaria--1||g__Nannocystis--1||g__PALSA-607--2||g__Phenylobacterium--1||g__Pseudomonas_E--2||g__Pseudovibrio--1||g__Rhodanobacter--4||g__Roseicyclus--1||g__SXUL01--3||g__SYFR01--1||g__SZAS-83--54||g__Shewanella--6||g__Sphingomonas--1||g__Thioalkalivibrio--1||g__UBA8260--2||g__VFZY01--1:capture_order_counter=o__Acidothermales--2||o__Actinomycetales--4||o__Bryobacterales--1||o__Burkholderiales--4||o__Caulobacterales--2||o__Desulfarculales--1||o__Ectothiorhodospirales--1||o__Enterobacterales--6||o__GCA-002687715--3||o__Gemmatimonadales--1||o__Nannocystales--1||o__Opitutales--2||o__Paenibacillales--1||o__Polyangiales--1||o__Pseudomonadales--2||o__Rhizobiales--2||o__Rhodobacterales--1||o__Sphingomonadales--1||o__Steroidobacterales--54||o__UBA4486--1||o__UBA8260--2||o__Xanthomonadales--6:capture_phylum_counter=p__Acidobacteriota--1||p__Actinobacteriota--6||p__Desulfobacterota--1||p__Dormibacterota--2||p__Firmicutes--1||p__Gemmatimonadota--1||p__Myxococcota--2||p__Planctomycetota--3||p__Proteobacteria--80||p__Verrucomicrobiota--2:capture_species_counter=s__2-02-FULL-61-13 sp001801865--1||s__Allorhizobium vitis_D--1||s__CAJCBL01 sp016711225--2||s__Caulobacter sp001556515--1||s__Cohnella faecalis--1||s__Dyella_B nitratireducens--1||s__Frateuria_A sp001428405--1||s__Hydrogenophaga flava--1||s__Hydrogenophaga sp006227785--1||s__Hydrogenophaga sp006227825--1||s__JACRDC01 sp016208115--1||s__JADJOM01 sp016713785--1||s__Kineosporia aurantiaca--4||s__Mitsuaria chitosanitabida--1||s__Nannocystis sp016793465--1||s__PALSA-607 sp003134755--2||s__Phenylobacterium sp001557235--1||s__Pseudomonas_E pisciculturae--2||s__Pseudovibrio sp001310715--1||s__Rhodanobacter sp004298505--4||s__Roseicyclus sp018401965--1||s__SXUL01 sp005790545--3||s__SYFR01 sp005800325--1||s__SZAS-83 sp018241525--54||s__Shewanella insulae--6||s__Sphingomonas sp001421965--1||s__Thioalkalivibrio halophilus--1||s__UBA8260 sp003134115--2||s__VFZY01 sp016870915--1:evalue_avg=1.230612244906289e-22:evalue_max=6.03e-21:evalue_min=5.01e-62:evalue_std=8.6142857142845e-22:evalue_sum=6.030000000040816e-21:gapopen_avg=0.12244897959183673:gapopen_max=2.0:gapopen_min=0.0:gapopen_std=0.38905082472305214:gapopen_sum=6.0:gtdb_class_counter=:gtdb_domain_counter=:gtdb_family_counter=:gtdb_genus_counter=:gtdb_order_counter=:gtdb_phylum_counter=:gtdb_species_counter=:heptad_counter=MCP-36H--99:lbd_counter=:length_avg=133.69387755102042:length_max=163.0:length_min=87.0:length_std=25.442913291026517:length_sum=6551.0:mismatch_avg=37.44897959183673:mismatch_max=66.0:mismatch_min=14.0:mismatch_std=12.861540253292949:mismatch_sum=1835.0:name=N716084:qcovhsp_avg=99.5204081632653:qcovhsp_max=100.0:qcovhsp_min=96.9:qcovhsp_std=0.9422887897376827:qcovhsp_sum=4876.5:qend_avg=133.85714285714286:qend_max=163.0:qend_min=87.0:qend_std=25.355801440038665:qend_sum=6559.0:qstart_avg=1.2448979591836735:qstart_max=4.0:qstart_min=1.0:qstart_std=0.7225709954996913:qstart_sum=61.0:ref_name_counter=GB_GCA_002686595.1_protein.faa_NYXZ01000102.1_28@PF00015_full_PFAM.474.656--14||GB_GCA_003819755.1_protein.faa_RPQK01000075.1_9@PF00015_full_PFAM.320.513--1||GB_GCA_005800325.1_protein.faa_SYFR01000013.1_6@PF00015_full_PFAM.1.112--5||GB_GCA_007134875.1_protein.faa_SLJY01000109.1_59@PF00015_full_PFAM.259.441--1||GB_GCA_007751255.1_protein.faa_CP036296.1_4944@PF00015_full_PFAM.498.687--24||GB_GCA_009908415.1_protein.faa_JAAAPH010000275.1_7@PF00015_full_PFAM.398.589--1||GB_GCA_016212295.1_protein.faa_JACRGO010000174.1_9@PF00015_full_PFAM.400.588--1||GB_GCA_016788315.1_protein.faa_JAEUSG010000521.1_10@PF00015_full_PFAM.856.1076--1||GB_GCA_016929905.1_protein.faa_JAFGHX010000318.1_3@PF00015_full_PFAM.252.444--1:scovhsp_avg=74.6469387755102:scovhsp_max=86.7:scovhsp_min=53.3:scovhsp_std=11.129036759022474:scovhsp_sum=3657.7:send_avg=143.75510204081633:send_max=167.0:send_min=88.0:send_std=28.307486209661995:send_sum=7044.0:sstart_avg=11.142857142857142:sstart_max=58.0:sstart_min=1.0:sstart_std=10.187819524641506:sstart_sum=546.0],5cd55825-54a6-4324-8143-fbc175271161_4@MCPsignal.176.303:5e-09[&&NHX:Sample=rhiztom1:Type=capture:besthit=76.0:bitscore=164.0:capture_class=c__Gammaproteobacteria:capture_domain=d__Bacteria:capture_family=f__Steroidobacteraceae:capture_genus=g__SZAS-83:capture_order=o__Steroidobacterales:capture_phylum=p__Proteobacteria:capture_species=s__SZAS-83 sp018241525:evalue=3.09e-52:gapopen=0.0:heptad=MCP-36H:length=125.0:mismatch=30.0:qcovhsp=98.4:qend=125.0:qstart=1.0:ref_name=GB_GCA_002686595.1_protein.faa_NYXZ01000102.1_28@PF00015_full_PFAM.474.656:scovhsp=68.7:send=128.0:sstart=4.0])0.565:5e-09[&&NHX:Sample_counter=rhizpot1--1||rhizpot2--1||rhizpot3--8||rhiztom1--55||rhiztom2--26||rhiztom3--9:Type_counter=capture--100:besthit_avg=72.69999999999999:besthit_max=85.6:besthit_min=56.3:besthit_std=5.399357482561216:besthit_sum=3634.9999999999995:bitscore_avg=165.472:bitscore_max=191.0:bitscore_min=83.6:bitscore_std=26.608200669288834:bitscore_sum=8273.6:capture_class_counter=c__Acidobacteriae--1||c__Actinomycetia--6||c__Alphaproteobacteria--6||c__Bacilli--1||c__Desulfarculia--1||c__Dormibacteria--2||c__GCA-002687715--3||c__Gammaproteobacteria--75||c__Gemmatimonadetes--1||c__Polyangia--2||c__Verrucomicrobiae--2:capture_domain_counter=d__Bacteria--100:capture_family_counter=f__Acidothermaceae--2||f__Bryobacteraceae--1||f__Burkholderiaceae--4||f__Caulobacteraceae--2||f__Desulfarculaceae--1||f__GCA-002687715--3||f__GWC2-71-9--1||f__Kineosporiaceae--4||f__Nannocystaceae--1||f__Opitutaceae--2||f__Paenibacillaceae--1||f__Polyangiaceae--1||f__Pseudomonadaceae--2||f__Rhizobiaceae--1||f__Rhodanobacteraceae--6||f__Rhodobacteraceae--1||f__Shewanellaceae--6||f__Sphingomonadaceae--1||f__Stappiaceae--1||f__Steroidobacteraceae--55||f__Thioalkalivibrionaceae--1||f__UBA4486--1||f__UBA8260--2:capture_genus_counter=g__2-02-FULL-61-13--1||g__Allorhizobium--1||g__CAJCBL01--2||g__Caulobacter--1||g__Cohnella--1||g__Dyella_B--1||g__Frateuria_A--1||g__Hydrogenophaga--3||g__JACRDC01--1||g__JADJOM01--1||g__Kineosporia--4||g__Mitsuaria--1||g__Nannocystis--1||g__PALSA-607--2||g__Phenylobacterium--1||g__Pseudomonas_E--2||g__Pseudovibrio--1||g__Rhodanobacter--4||g__Roseicyclus--1||g__SXUL01--3||g__SYFR01--1||g__SZAS-83--55||g__Shewanella--6||g__Sphingomonas--1||g__Thioalkalivibrio--1||g__UBA8260--2||g__VFZY01--1:capture_order_counter=o__Acidothermales--2||o__Actinomycetales--4||o__Bryobacterales--1||o__Burkholderiales--4||o__Caulobacterales--2||o__Desulfarculales--1||o__Ectothiorhodospirales--1||o__Enterobacterales--6||o__GCA-002687715--3||o__Gemmatimonadales--1||o__Nannocystales--1||o__Opitutales--2||o__Paenibacillales--1||o__Polyangiales--1||o__Pseudomonadales--2||o__Rhizobiales--2||o__Rhodobacterales--1||o__Sphingomonadales--1||o__Steroidobacterales--55||o__UBA4486--1||o__UBA8260--2||o__Xanthomonadales--6:capture_phylum_counter=p__Acidobacteriota--1||p__Actinobacteriota--6||p__Desulfobacterota--1||p__Dormibacterota--2||p__Firmicutes--1||p__Gemmatimonadota--1||p__Myxococcota--2||p__Planctomycetota--3||p__Proteobacteria--81||p__Verrucomicrobiota--2:capture_species_counter=s__2-02-FULL-61-13 sp001801865--1||s__Allorhizobium vitis_D--1||s__CAJCBL01 sp016711225--2||s__Caulobacter sp001556515--1||s__Cohnella faecalis--1||s__Dyella_B nitratireducens--1||s__Frateuria_A sp001428405--1||s__Hydrogenophaga flava--1||s__Hydrogenophaga sp006227785--1||s__Hydrogenophaga sp006227825--1||s__JACRDC01 sp016208115--1||s__JADJOM01 sp016713785--1||s__Kineosporia aurantiaca--4||s__Mitsuaria chitosanitabida--1||s__Nannocystis sp016793465--1||s__PALSA-607 sp003134755--2||s__Phenylobacterium sp001557235--1||s__Pseudomonas_E pisciculturae--2||s__Pseudovibrio sp001310715--1||s__Rhodanobacter sp004298505--4||s__Roseicyclus sp018401965--1||s__SXUL01 sp005790545--3||s__SYFR01 sp005800325--1||s__SZAS-83 sp018241525--55||s__Shewanella insulae--6||s__Sphingomonas sp001421965--1||s__Thioalkalivibrio halophilus--1||s__UBA8260 sp003134115--2||s__VFZY01 sp016870915--1:evalue_avg=1.206000000008163e-22:evalue_max=6.03e-21:evalue_min=5.01e-62:evalue_std=8.527707781108584e-22:evalue_sum=6.030000000040816e-21:gapopen_avg=0.12:gapopen_max=2.0:gapopen_min=0.0:gapopen_std=0.3854496446637726:gapopen_sum=6.0:gtdb_class_counter=:gtdb_domain_counter=:gtdb_family_counter=:gtdb_genus_counter=:gtdb_order_counter=:gtdb_phylum_counter=:gtdb_species_counter=:heptad_counter=MCP-36H--100:lbd_counter=:length_avg=133.52:length_max=163.0:length_min=87.0:length_std=25.211950519140558:length_sum=6676.0:mismatch_avg=37.3:mismatch_max=66.0:mismatch_min=14.0:mismatch_std=12.773138268432305:mismatch_sum=1865.0:name=N716086:qcovhsp_avg=99.49799999999999:qcovhsp_max=100.0:qcovhsp_min=96.9:qcovhsp_std=0.9459883073014278:qcovhsp_sum=4974.9:qend_avg=133.68:qend_max=163.0:qend_min=87.0:qend_std=25.126975503613316:qend_sum=6684.0:qstart_avg=1.24:qstart_max=4.0:qstart_min=1.0:qstart_std=0.7159979477795239:qstart_sum=62.0:ref_name_counter=GB_GCA_002686595.1_protein.faa_NYXZ01000102.1_28@PF00015_full_PFAM.474.656--15||GB_GCA_003819755.1_protein.faa_RPQK01000075.1_9@PF00015_full_PFAM.320.513--1||GB_GCA_005800325.1_protein.faa_SYFR01000013.1_6@PF00015_full_PFAM.1.112--5||GB_GCA_007134875.1_protein.faa_SLJY01000109.1_59@PF00015_full_PFAM.259.441--1||GB_GCA_007751255.1_protein.faa_CP036296.1_4944@PF00015_full_PFAM.498.687--24||GB_GCA_009908415.1_protein.faa_JAAAPH010000275.1_7@PF00015_full_PFAM.398.589--1||GB_GCA_016212295.1_protein.faa_JACRGO010000174.1_9@PF00015_full_PFAM.400.588--1||GB_GCA_016788315.1_protein.faa_JAEUSG010000521.1_10@PF00015_full_PFAM.856.1076--1||GB_GCA_016929905.1_protein.faa_JAFGHX010000318.1_3@PF00015_full_PFAM.252.444--1:scovhsp_avg=74.528:scovhsp_max=86.7:scovhsp_min=53.3:scovhsp_std=11.046950636594106:scovhsp_sum=3726.4:send_avg=143.44:send_max=167.0:send_min=88.0:send_std=28.105602608006535:send_sum=7172.0:sstart_avg=11.0:sstart_max=58.0:sstart_min=1.0:sstart_std=10.133798771981828:sstart_sum=550.0])0:6e-09[&&NHX:Sample_counter=rhizpot1--1||rhizpot2--1||rhizpot3--8||rhiztom1--55||rhiztom2--27||rhiztom3--11:Type_counter=capture--103:besthit_avg=72.43962264150942:besthit_max=85.6:besthit_min=56.3:besthit_std=5.634520647915418:besthit_sum=3839.2999999999993:bitscore_avg=164.1622641509434:bitscore_max=191.0:bitscore_min=83.6:bitscore_std=26.49810026873548:bitscore_sum=8700.6:capture_class_counter=c__Acidobacteriae--1||c__Actinomycetia--6||c__Alphaproteobacteria--6||c__Bacilli--1||c__Desulfarculia--1||c__Dormibacteria--2||c__GCA-002687715--3||c__Gammaproteobacteria--78||c__Gemmatimonadetes--1||c__Polyangia--2||c__Verrucomicrobiae--2:capture_domain_counter=d__Bacteria--103:capture_family_counter=f__Acidothermaceae--2||f__Bryobacteraceae--1||f__Burkholderiaceae--5||f__Caulobacteraceae--2||f__Desulfarculaceae--1||f__GCA-002687715--3||f__GWC2-71-9--1||f__Kineosporiaceae--4||f__Nannocystaceae--1||f__Opitutaceae--2||f__Paenibacillaceae--1||f__Polyangiaceae--1||f__Pseudomonadaceae--2||f__Rhizobiaceae--1||f__Rhodanobacteraceae--6||f__Rhodobacteraceae--1||f__Shewanellaceae--6||f__Sphingomonadaceae--1||f__Stappiaceae--1||f__Steroidobacteraceae--56||f__Thioalkalivibrionaceae--1||f__UBA4486--2||f__UBA8260--2:capture_genus_counter=g__2-02-FULL-61-13--2||g__Allorhizobium--1||g__Aquabacterium--1||g__CAJCBL01--2||g__Caulobacter--1||g__Cohnella--1||g__Dyella_B--1||g__Frateuria_A--1||g__Hydrogenophaga--3||g__JACRDC01--1||g__JADJOM01--1||g__Kineosporia--4||g__Mitsuaria--1||g__Nannocystis--1||g__PALSA-607--2||g__Phenylobacterium--1||g__Pseudomonas_E--2||g__Pseudovibrio--1||g__Rhodanobacter--4||g__Roseicyclus--1||g__SXUL01--3||g__SYFR01--1||g__SZAS-83--56||g__Shewanella--6||g__Sphingomonas--1||g__Thioalkalivibrio--1||g__UBA8260--2||g__VFZY01--1:capture_order_counter=o__Acidothermales--2||o__Actinomycetales--4||o__Bryobacterales--1||o__Burkholderiales--5||o__Caulobacterales--2||o__Desulfarculales--1||o__Ectothiorhodospirales--1||o__Enterobacterales--6||o__GCA-002687715--3||o__Gemmatimonadales--1||o__Nannocystales--1||o__Opitutales--2||o__Paenibacillales--1||o__Polyangiales--1||o__Pseudomonadales--2||o__Rhizobiales--2||o__Rhodobacterales--1||o__Sphingomonadales--1||o__Steroidobacterales--56||o__UBA4486--2||o__UBA8260--2||o__Xanthomonadales--6:capture_phylum_counter=p__Acidobacteriota--1||p__Actinobacteriota--6||p__Desulfobacterota--1||p__Dormibacterota--2||p__Firmicutes--1||p__Gemmatimonadota--1||p__Myxococcota--2||p__Planctomycetota--3||p__Proteobacteria--84||p__Verrucomicrobiota--2:capture_species_counter=s__2-02-FULL-61-13 sp001801865--2||s__Allorhizobium vitis_D--1||s__Aquabacterium sp903894125--1||s__CAJCBL01 sp016711225--2||s__Caulobacter sp001556515--1||s__Cohnella faecalis--1||s__Dyella_B nitratireducens--1||s__Frateuria_A sp001428405--1||s__Hydrogenophaga flava--1||s__Hydrogenophaga sp006227785--1||s__Hydrogenophaga sp006227825--1||s__JACRDC01 sp016208115--1||s__JADJOM01 sp016713785--1||s__Kineosporia aurantiaca--4||s__Mitsuaria chitosanitabida--1||s__Nannocystis sp016793465--1||s__PALSA-607 sp003134755--2||s__Phenylobacterium sp001557235--1||s__Pseudomonas_E pisciculturae--2||s__Pseudovibrio sp001310715--1||s__Rhodanobacter sp004298505--4||s__Roseicyclus sp018401965--1||s__SXUL01 sp005790545--3||s__SYFR01 sp005800325--1||s__SZAS-83 sp018241525--56||s__Shewanella insulae--6||s__Sphingomonas sp001421965--1||s__Thioalkalivibrio halophilus--1||s__UBA8260 sp003134115--2||s__VFZY01 sp016870915--1:evalue_avg=1.137735849064305e-22:evalue_max=6.03e-21:evalue_min=5.01e-62:evalue_std=8.2828420061048685e-22:evalue_sum=6.030000000040816e-21:gapopen_avg=0.1320754716981132:gapopen_max=2.0:gapopen_min=0.0:gapopen_std=0.394078079390396:gapopen_sum=7.0:gtdb_class_counter=:gtdb_domain_counter=:gtdb_family_counter=:gtdb_genus_counter=:gtdb_order_counter=:gtdb_phylum_counter=:gtdb_species_counter=:heptad_counter=MCP-36H--103:lbd_counter=:length_avg=133.18867924528303:length_max=163.0:length_min=87.0:length_std=24.966944765316573:length_sum=7059.0:mismatch_avg=37.54716981132076:mismatch_max=66.0:mismatch_min=14.0:mismatch_std=13.0583984730957:mismatch_sum=1990.0:name=N716087:qcovhsp_avg=99.4943396226415:qcovhsp_max=100.0:qcovhsp_min=96.9:qcovhsp_std=0.9234998426428636:qcovhsp_sum=5273.2:qend_avg=133.33962264150944:qend_max=163.0:qend_min=87.0:qend_std=24.888167868584905:qend_sum=7067.0:qstart_avg=1.2452830188679245:qstart_max=4.0:qstart_min=1.0:qstart_std=0.7045364099713559:qstart_sum=66.0:ref_name_counter=GB_GCA_001462255.1_protein.faa_LIUJ01000290.1_1@PF00015_full_PFAM.397.570--1||GB_GCA_002686595.1_protein.faa_NYXZ01000102.1_28@PF00015_full_PFAM.474.656--15||GB_GCA_003819755.1_protein.faa_RPQK01000075.1_9@PF00015_full_PFAM.320.513--1||GB_GCA_005800325.1_protein.faa_SYFR01000013.1_6@PF00015_full_PFAM.1.112--5||GB_GCA_007134875.1_protein.faa_SLJY01000109.1_59@PF00015_full_PFAM.259.441--1||GB_GCA_007751255.1_protein.faa_CP036296.1_4944@PF00015_full_PFAM.498.687--25||GB_GCA_009908415.1_protein.faa_JAAAPH010000275.1_7@PF00015_full_PFAM.398.589--1||GB_GCA_016212295.1_protein.faa_JACRGO010000174.1_9@PF00015_full_PFAM.400.588--1||GB_GCA_016788315.1_protein.faa_JAEUSG010000521.1_10@PF00015_full_PFAM.856.1076--1||GB_GCA_016929905.1_protein.faa_JAFGHX010000318.1_3@PF00015_full_PFAM.252.444--1||GB_GCA_018645065.1_protein.faa_JABGPF010000164.1_6@PF00015_full_PFAM.429.608--1:scovhsp_avg=74.3:scovhsp_max=86.7:scovhsp_min=53.3:scovhsp_std=10.94579300989127:scovhsp_sum=3937.8999999999996:send_avg=144.71698113207546:send_max=171.0:send_min=88.0:send_std=27.803138560027694:send_sum=7670.0:sstart_avg=12.60377358490566:sstart_max=63.0:sstart_min=1.0:sstart_std=12.878634098981252:sstart_sum=668.0])0:5e-09[&&NHX:Sample_counter=rhizpot1--3||rhizpot2--1||rhizpot3--8||rhiztom1--60||rhiztom2--30||rhiztom3--12:Type_counter=capture--114:besthit_avg=72.43571428571428:besthit_max=85.6:besthit_min=56.3:besthit_std=5.513007051804555:besthit_sum=4056.3999999999996:bitscore_avg=162.24285714285716:bitscore_max=191.0:bitscore_min=83.6:bitscore_std=27.189990518857932:bitscore_sum=9085.6:capture_class_counter=c__Acidobacteriae--1||c__Actinomycetia--7||c__Alphaproteobacteria--7||c__Bacilli--1||c__Desulfarculia--1||c__Dormibacteria--3||c__GCA-002687715--4||c__Gammaproteobacteria--84||c__Gemmatimonadetes--1||c__Ktedonobacteria--1||c__Polyangia--2||c__Verrucomicrobiae--2:capture_domain_counter=d__Bacteria--114:capture_family_counter=f__Acidothermaceae--2||f__Bryobacteraceae--1||f__Burkholderiaceae--7||f__Caulobacteraceae--2||f__Celerinatantimonadaceae--1||f__Desulfarculaceae--1||f__GCA-002687715--4||f__GWC2-71-9--1||f__Kineosporiaceae--5||f__Ktedonobacteraceae--1||f__Nannocystaceae--1||f__Opitutaceae--2||f__Paenibacillaceae--1||f__Polyangiaceae--1||f__Pseudomonadaceae--2||f__Rhizobiaceae--1||f__Rhodanobacteraceae--6||f__Rhodobacteraceae--2||f__Shewanellaceae--6||f__Sphingomonadaceae--1||f__Stappiaceae--1||f__Steroidobacteraceae--56||f__Thioalkalivibrionaceae--1||f__UBA4486--5||f__UBA8260--3:capture_genus_counter=g__2-02-FULL-61-13--5||g__Aliagarivorans--1||g__Allorhizobium--1||g__Aquabacterium--1||g__CAJCBL01--2||g__Caulobacter--1||g__Cohnella--1||g__DTNP01--1||g__Dyella_B--1||g__Frateuria_A--1||g__Hydrogenophaga--4||g__JACRDC01--1||g__JADJOM01--1||g__Kineosporia--5||g__Mitsuaria--1||g__Nannocystis--1||g__PALSA-607--2||g__Phenylobacterium--1||g__Pseudomonas_E--2||g__Pseudovibrio--1||g__Ramlibacter--1||g__Rhodanobacter--4||g__Roseicyclus--1||g__Roseovarius--1||g__SXUL01--4||g__SYFR01--1||g__SZAS-83--56||g__Shewanella--6||g__Sphingomonas--1||g__Thioalkalivibrio--1||g__UBA8260--3||g__VFZY01--1:capture_order_counter=o__Acidothermales--2||o__Actinomycetales--5||o__Bryobacterales--1||o__Burkholderiales--7||o__Caulobacterales--2||o__Desulfarculales--1||o__Ectothiorhodospirales--1||o__Enterobacterales--7||o__GCA-002687715--4||o__Gemmatimonadales--1||o__Ktedonobacterales--1||o__Nannocystales--1||o__Opitutales--2||o__Paenibacillales--1||o__Polyangiales--1||o__Pseudomonadales--2||o__Rhizobiales--2||o__Rhodobacterales--2||o__Sphingomonadales--1||o__Steroidobacterales--56||o__UBA4486--5||o__UBA8260--3||o__Xanthomonadales--6:capture_phylum_counter=p__Acidobacteriota--1||p__Actinobacteriota--7||p__Chloroflexota--1||p__Desulfobacterota--1||p__Dormibacterota--3||p__Firmicutes--1||p__Gemmatimonadota--1||p__Myxococcota--2||p__Planctomycetota--4||p__Proteobacteria--91||p__Verrucomicrobiota--2:capture_species_counter=s__2-02-FULL-61-13 sp001801865--5||s__Aliagarivorans marinus--1||s__Allorhizobium vitis_D--1||s__Aquabacterium sp903894125--1||s__CAJCBL01 sp016711225--2||s__Caulobacter sp001556515--1||s__Cohnella faecalis--1||s__DTNP01 sp011389075--1||s__Dyella_B nitratireducens--1||s__Frateuria_A sp001428405--1||s__Hydrogenophaga flava--2||s__Hydrogenophaga sp006227785--1||s__Hydrogenophaga sp006227825--1||s__JACRDC01 sp016208115--1||s__JADJOM01 sp016713785--1||s__Kineosporia aurantiaca--5||s__Mitsuaria chitosanitabida--1||s__Nannocystis sp016793465--1||s__PALSA-607 sp003134755--2||s__Phenylobacterium sp001557235--1||s__Pseudomonas_E pisciculturae--2||s__Pseudovibrio sp001310715--1||s__Ramlibacter sp013087525--1||s__Rhodanobacter sp004298505--4||s__Roseicyclus sp018401965--1||s__Roseovarius sp018066915--1||s__SXUL01 sp005790545--4||s__SYFR01 sp005800325--1||s__SZAS-83 sp018241525--56||s__Shewanella insulae--6||s__Sphingomonas sp001421965--1||s__Thioalkalivibrio halophilus--1||s__UBA8260 sp003134115--3||s__VFZY01 sp016870915--1:evalue_avg=1.0767857142951994e-22:evalue_max=6.03e-21:evalue_min=5.01e-62:evalue_std=8.057926443658302e-22:evalue_sum=6.030000000053116e-21:gapopen_avg=0.14285714285714285:gapopen_max=2.0:gapopen_min=0.0:gapopen_std=0.4012965998347868:gapopen_sum=8.0:gtdb_class_counter=:gtdb_domain_counter=:gtdb_family_counter=:gtdb_genus_counter=:gtdb_order_counter=:gtdb_phylum_counter=:gtdb_species_counter=:heptad_counter=MCP-36H--114:lbd_counter=:length_avg=131.57142857142858:length_max=163.0:length_min=87.0:length_std=25.292368337186144:length_sum=7368.0:mismatch_avg=37.035714285714285:mismatch_max=66.0:mismatch_min=14.0:mismatch_std=12.891102337679254:mismatch_sum=2074.0:name=N716088:qcovhsp_avg=99.50535714285715:qcovhsp_max=100.0:qcovhsp_min=96.9:qcovhsp_std=0.9046183811886734:qcovhsp_sum=5572.3:qend_avg=131.73214285714286:qend_max=163.0:qend_min=87.0:qend_std=25.212183974801167:qend_sum=7377.0:qstart_avg=1.25:qstart_max=4.0:qstart_min=1.0:qstart_std=0.6941312425025845:qstart_sum=70.0:ref_name_counter=GB_GCA_001462255.1_protein.faa_LIUJ01000290.1_1@PF00015_full_PFAM.397.570--2||GB_GCA_002686595.1_protein.faa_NYXZ01000102.1_28@PF00015_full_PFAM.474.656--15||GB_GCA_003819755.1_protein.faa_RPQK01000075.1_9@PF00015_full_PFAM.320.513--1||GB_GCA_005800325.1_protein.faa_SYFR01000013.1_6@PF00015_full_PFAM.1.112--6||GB_GCA_007134875.1_protein.faa_SLJY01000109.1_59@PF00015_full_PFAM.259.441--1||GB_GCA_007751255.1_protein.faa_CP036296.1_4944@PF00015_full_PFAM.498.687--25||GB_GCA_009908415.1_protein.faa_JAAAPH010000275.1_7@PF00015_full_PFAM.398.589--1||GB_GCA_015485455.1_protein.faa_WFTN01000160.1_3@PF00015_full_PFAM.568.760--1||GB_GCA_016212295.1_protein.faa_JACRGO010000174.1_9@PF00015_full_PFAM.400.588--1||GB_GCA_016788315.1_protein.faa_JAEUSG010000521.1_10@PF00015_full_PFAM.856.1076--1||GB_GCA_016929905.1_protein.faa_JAFGHX010000318.1_3@PF00015_full_PFAM.252.444--1||GB_GCA_018645065.1_protein.faa_JABGPF010000164.1_6@PF00015_full_PFAM.429.608--1:scovhsp_avg=73.91428571428573:scovhsp_max=86.7:scovhsp_min=53.3:scovhsp_std=11.0641013038718:scovhsp_sum=4139.200000000001:send_avg=144.625:send_max=171.0:send_min=88.0:send_std=28.18546530652731:send_sum=8099.0:sstart_avg=14.142857142857142:sstart_max=63.0:sstart_min=1.0:sstart_std=15.358064001368463:sstart_sum=792.0],((9624ab95-440c-5673-9c01-fed93ef11fa8_2@MCPsignal.79.180:5e-09[&&NHX:Sample=rhiztom1:Type=capture:capture_class=c__Gammaproteobacteria:capture_domain=d__Bacteria:capture_family=f__Burkholderiaceae:capture_genus=g__Hydrogenophaga:capture_order=o__Burkholderiales:capture_phylum=p__Proteobacteria:capture_species=s__Hydrogenophaga flava:heptad=MCP-36H],0ca2c522-6c6e-4744-b909-d2922dc9247f_2@MCPsignal.39.120:0.00339317[&&NHX:Sample=rhiztom2:Type=capture:capture_class=c__Gammaproteobacteria:capture_domain=d__Bacteria:capture_family=f__Steroidobacteraceae:capture_genus=g__SZAS-83:capture_order=o__Steroidobacterales:capture_phylum=p__Proteobacteria:capture_species=s__SZAS-83 sp018241525:heptad=MCP-36H])0.667:0.00853563[&&NHX:Sample_counter=rhiztom1--1||rhiztom2--1:Type_counter=capture--2:capture_class_counter=c__Gammaproteobacteria--2:capture_domain_counter=d__Bacteria--2:capture_family_counter=f__Burkholderiaceae--1||f__Steroidobacteraceae--1:capture_genus_counter=g__Hydrogenophaga--1||g__SZAS-83--1:capture_order_counter=o__Burkholderiales--1||o__Steroidobacterales--1:capture_phylum_counter=p__Proteobacteria--2:capture_species_counter=s__Hydrogenophaga flava--1||s__SZAS-83 sp018241525--1:gtdb_class_counter=:gtdb_domain_counter=:gtdb_family_counter=:gtdb_genus_counter=:gtdb_order_counter=:gtdb_phylum_counter=:gtdb_species_counter=:heptad_counter=MCP-36H--2:lbd_counter=:name=N716091:ref_name_counter=],6c8d3044-4999-48ee-aadc-2256815d4fe6_1@MCPsignal.32.187:0.00496066[&&NHX:Sample=rhiztom1:Type=capture:besthit=69.0:bitscore=186.0:capture_class=c__Gammaproteobacteria:capture_domain=d__Bacteria:capture_family=f__Steroidobacteraceae:capture_genus=g__SZAS-83:capture_order=o__Steroidobacterales:capture_phylum=p__Proteobacteria:capture_species=s__SZAS-83 sp018241525:evalue=1.78e-60:gapopen=0.0:heptad=MCP-36H:length=155.0:mismatch=48.0:qcovhsp=100.0:qend=155.0:qstart=1.0:ref_name=GB_GCA_007751255.1_protein.faa_CP036296.1_4944@PF00015_full_PFAM.498.687:scovhsp=82.0:send=166.0:sstart=12.0])0:5e-09[&&NHX:Sample_counter=rhiztom1--2||rhiztom2--1:Type_counter=capture--3:besthit_avg=69.0:besthit_max=69.0:besthit_min=69.0:besthit_std=0:besthit_sum=69.0:bitscore_avg=186.0:bitscore_max=186.0:bitscore_min=186.0:bitscore_std=0:bitscore_sum=186.0:capture_class_counter=c__Gammaproteobacteria--3:capture_domain_counter=d__Bacteria--3:capture_family_counter=f__Burkholderiaceae--1||f__Steroidobacteraceae--2:capture_genus_counter=g__Hydrogenophaga--1||g__SZAS-83--2:capture_order_counter=o__Burkholderiales--1||o__Steroidobacterales--2:capture_phylum_counter=p__Proteobacteria--3:capture_species_counter=s__Hydrogenophaga flava--1||s__SZAS-83 sp018241525--2:evalue_avg=1.78e-60:evalue_max=1.78e-60:evalue_min=1.78e-60:evalue_std=0:evalue_sum=1.78e-60:gapopen_avg=0.0:gapopen_max=0.0:gapopen_min=0.0:gapopen_std=0:gapopen_sum=0.0:gtdb_class_counter=:gtdb_domain_counter=:gtdb_family_counter=:gtdb_genus_counter=:gtdb_order_counter=:gtdb_phylum_counter=:gtdb_species_counter=:heptad_counter=MCP-36H--3:lbd_counter=:length_avg=155.0:length_max=155.0:length_min=155.0:length_std=0:length_sum=155.0:mismatch_avg=48.0:mismatch_max=48.0:mismatch_min=48.0:mismatch_std=0:mismatch_sum=48.0:name=N716093:qcovhsp_avg=100.0:qcovhsp_max=100.0:qcovhsp_min=100.0:qcovhsp_std=0:qcovhsp_sum=100.0:qend_avg=155.0:qend_max=155.0:qend_min=155.0:qend_std=0:qend_sum=155.0:qstart_avg=1.0:qstart_max=1.0:qstart_min=1.0:qstart_std=0:qstart_sum=1.0:ref_name_counter=GB_GCA_007751255.1_protein.faa_CP036296.1_4944@PF00015_full_PFAM.498.687--1:scovhsp_avg=82.0:scovhsp_max=82.0:scovhsp_min=82.0:scovhsp_std=0:scovhsp_sum=82.0:send_avg=166.0:send_max=166.0:send_min=166.0:send_std=0:send_sum=166.0:sstart_avg=12.0:sstart_max=12.0:sstart_min=12.0:sstart_std=0:sstart_sum=12.0])0.757:0.00513791[&&NHX:Sample_counter=rhizpot1--3||rhizpot2--1||rhizpot3--8||rhiztom1--62||rhiztom2--31||rhiztom3--12:Type_counter=capture--117:besthit_avg=72.37543859649122:besthit_max=85.6:besthit_min=56.3:besthit_std=5.482481212975249:besthit_sum=4125.4:bitscore_avg=162.65964912280702:bitscore_max=191.0:bitscore_min=83.6:bitscore_std=27.12924002179938:bitscore_sum=9271.6:capture_class_counter=c__Acidobacteriae--1||c__Actinomycetia--7||c__Alphaproteobacteria--7||c__Bacilli--1||c__Desulfarculia--1||c__Dormibacteria--3||c__GCA-002687715--4||c__Gammaproteobacteria--87||c__Gemmatimonadetes--1||c__Ktedonobacteria--1||c__Polyangia--2||c__Verrucomicrobiae--2:capture_domain_counter=d__Bacteria--117:capture_family_counter=f__Acidothermaceae--2||f__Bryobacteraceae--1||f__Burkholderiaceae--8||f__Caulobacteraceae--2||f__Celerinatantimonadaceae--1||f__Desulfarculaceae--1||f__GCA-002687715--4||f__GWC2-71-9--1||f__Kineosporiaceae--5||f__Ktedonobacteraceae--1||f__Nannocystaceae--1||f__Opitutaceae--2||f__Paenibacillaceae--1||f__Polyangiaceae--1||f__Pseudomonadaceae--2||f__Rhizobiaceae--1||f__Rhodanobacteraceae--6||f__Rhodobacteraceae--2||f__Shewanellaceae--6||f__Sphingomonadaceae--1||f__Stappiaceae--1||f__Steroidobacteraceae--58||f__Thioalkalivibrionaceae--1||f__UBA4486--5||f__UBA8260--3:capture_genus_counter=g__2-02-FULL-61-13--5||g__Aliagarivorans--1||g__Allorhizobium--1||g__Aquabacterium--1||g__CAJCBL01--2||g__Caulobacter--1||g__Cohnella--1||g__DTNP01--1||g__Dyella_B--1||g__Frateuria_A--1||g__Hydrogenophaga--5||g__JACRDC01--1||g__JADJOM01--1||g__Kineosporia--5||g__Mitsuaria--1||g__Nannocystis--1||g__PALSA-607--2||g__Phenylobacterium--1||g__Pseudomonas_E--2||g__Pseudovibrio--1||g__Ramlibacter--1||g__Rhodanobacter--4||g__Roseicyclus--1||g__Roseovarius--1||g__SXUL01--4||g__SYFR01--1||g__SZAS-83--58||g__Shewanella--6||g__Sphingomonas--1||g__Thioalkalivibrio--1||g__UBA8260--3||g__VFZY01--1:capture_order_counter=o__Acidothermales--2||o__Actinomycetales--5||o__Bryobacterales--1||o__Burkholderiales--8||o__Caulobacterales--2||o__Desulfarculales--1||o__Ectothiorhodospirales--1||o__Enterobacterales--7||o__GCA-002687715--4||o__Gemmatimonadales--1||o__Ktedonobacterales--1||o__Nannocystales--1||o__Opitutales--2||o__Paenibacillales--1||o__Polyangiales--1||o__Pseudomonadales--2||o__Rhizobiales--2||o__Rhodobacterales--2||o__Sphingomonadales--1||o__Steroidobacterales--58||o__UBA4486--5||o__UBA8260--3||o__Xanthomonadales--6:capture_phylum_counter=p__Acidobacteriota--1||p__Actinobacteriota--7||p__Chloroflexota--1||p__Desulfobacterota--1||p__Dormibacterota--3||p__Firmicutes--1||p__Gemmatimonadota--1||p__Myxococcota--2||p__Planctomycetota--4||p__Proteobacteria--94||p__Verrucomicrobiota--2:capture_species_counter=s__2-02-FULL-61-13 sp001801865--5||s__Aliagarivorans marinus--1||s__Allorhizobium vitis_D--1||s__Aquabacterium sp903894125--1||s__CAJCBL01 sp016711225--2||s__Caulobacter sp001556515--1||s__Cohnella faecalis--1||s__DTNP01 sp011389075--1||s__Dyella_B nitratireducens--1||s__Frateuria_A sp001428405--1||s__Hydrogenophaga flava--3||s__Hydrogenophaga sp006227785--1||s__Hydrogenophaga sp006227825--1||s__JACRDC01 sp016208115--1||s__JADJOM01 sp016713785--1||s__Kineosporia aurantiaca--5||s__Mitsuaria chitosanitabida--1||s__Nannocystis sp016793465--1||s__PALSA-607 sp003134755--2||s__Phenylobacterium sp001557235--1||s__Pseudomonas_E pisciculturae--2||s__Pseudovibrio sp001310715--1||s__Ramlibacter sp013087525--1||s__Rhodanobacter sp004298505--4||s__Roseicyclus sp018401965--1||s__Roseovarius sp018066915--1||s__SXUL01 sp005790545--4||s__SYFR01 sp005800325--1||s__SZAS-83 sp018241525--58||s__Shewanella insulae--6||s__Sphingomonas sp001421965--1||s__Thioalkalivibrio halophilus--1||s__UBA8260 sp003134115--3||s__VFZY01 sp016870915--1:evalue_avg=1.0578947368514237e-22:evalue_max=6.03e-21:evalue_min=5.01e-62:evalue_std=7.986930113100958e-22:evalue_sum=6.030000000053115e-21:gapopen_avg=0.14035087719298245:gapopen_max=2.0:gapopen_min=0.0:gapopen_std=0.3981473386299918:gapopen_sum=8.0:gtdb_class_counter=:gtdb_domain_counter=:gtdb_family_counter=:gtdb_genus_counter=:gtdb_order_counter=:gtdb_phylum_counter=:gtdb_species_counter=:heptad_counter=MCP-36H--117:lbd_counter=:length_avg=131.98245614035088:length_max=163.0:length_min=87.0:length_std=25.256888189214965:length_sum=7523.0:mismatch_avg=37.228070175438596:mismatch_max=66.0:mismatch_min=14.0:mismatch_std=12.857762446780724:mismatch_sum=2122.0:name=N716094:qcovhsp_avg=99.51403508771931:qcovhsp_max=100.0:qcovhsp_min=96.9:qcovhsp_std=0.8988958696429488:qcovhsp_sum=5672.3:qend_avg=132.140350877193:qend_max=163.0:qend_min=87.0:qend_std=25.17541218026262:qend_sum=7532.0:qstart_avg=1.2456140350877194:qstart_max=4.0:qstart_min=1.0:qstart_std=0.6887022411335365:qstart_sum=71.0:ref_name_counter=GB_GCA_001462255.1_protein.faa_LIUJ01000290.1_1@PF00015_full_PFAM.397.570--2||GB_GCA_002686595.1_protein.faa_NYXZ01000102.1_28@PF00015_full_PFAM.474.656--15||GB_GCA_003819755.1_protein.faa_RPQK01000075.1_9@PF00015_full_PFAM.320.513--1||GB_GCA_005800325.1_protein.faa_SYFR01000013.1_6@PF00015_full_PFAM.1.112--6||GB_GCA_007134875.1_protein.faa_SLJY01000109.1_59@PF00015_full_PFAM.259.441--1||GB_GCA_007751255.1_protein.faa_CP036296.1_4944@PF00015_full_PFAM.498.687--26||GB_GCA_009908415.1_protein.faa_JAAAPH010000275.1_7@PF00015_full_PFAM.398.589--1||GB_GCA_015485455.1_protein.faa_WFTN01000160.1_3@PF00015_full_PFAM.568.760--1||GB_GCA_016212295.1_protein.faa_JACRGO010000174.1_9@PF00015_full_PFAM.400.588--1||GB_GCA_016788315.1_protein.faa_JAEUSG010000521.1_10@PF00015_full_PFAM.856.1076--1||GB_GCA_016929905.1_protein.faa_JAFGHX010000318.1_3@PF00015_full_PFAM.252.444--1||GB_GCA_018645065.1_protein.faa_JABGPF010000164.1_6@PF00015_full_PFAM.429.608--1:scovhsp_avg=74.0561403508772:scovhsp_max=86.7:scovhsp_min=53.3:scovhsp_std=11.017048761284546:scovhsp_sum=4221.200000000001:send_avg=145.0:send_max=171.0:send_min=88.0:send_std=28.075790282732914:send_sum=8265.0:sstart_avg=14.105263157894736:sstart_max=63.0:sstart_min=1.0:sstart_std=15.222966918590846:sstart_sum=804.0])0:5e-09[&&NHX:Sample_counter=rhizpot1--3||rhizpot2--1||rhizpot3--8||rhiztom1--63||rhiztom2--31||rhiztom3--13:Type_counter=capture--119:besthit_avg=72.37586206896552:besthit_max=85.6:besthit_min=56.3:besthit_std=5.434177429153234:besthit_sum=4197.8:bitscore_avg=162.40689655172415:bitscore_max=191.0:bitscore_min=83.6:bitscore_std=26.959019335520537:bitscore_sum=9419.6:capture_class_counter=c__Acidobacteriae--1||c__Actinomycetia--7||c__Alphaproteobacteria--7||c__Bacilli--1||c__Desulfarculia--1||c__Dormibacteria--3||c__GCA-002687715--4||c__Gammaproteobacteria--89||c__Gemmatimonadetes--1||c__Ktedonobacteria--1||c__Polyangia--2||c__Verrucomicrobiae--2:capture_domain_counter=d__Bacteria--119:capture_family_counter=f__Acidothermaceae--2||f__Bryobacteraceae--1||f__Burkholderiaceae--8||f__Caulobacteraceae--2||f__Celerinatantimonadaceae--1||f__Desulfarculaceae--1||f__GCA-002687715--4||f__GWC2-71-9--1||f__Kineosporiaceae--5||f__Ktedonobacteraceae--1||f__Nannocystaceae--1||f__Opitutaceae--2||f__Paenibacillaceae--1||f__Polyangiaceae--1||f__Pseudomonadaceae--2||f__Rhizobiaceae--1||f__Rhodanobacteraceae--7||f__Rhodobacteraceae--2||f__Shewanellaceae--6||f__Sphingomonadaceae--1||f__Stappiaceae--1||f__Steroidobacteraceae--59||f__Thioalkalivibrionaceae--1||f__UBA4486--5||f__UBA8260--3:capture_genus_counter=g__2-02-FULL-61-13--5||g__Aliagarivorans--1||g__Allorhizobium--1||g__Aquabacterium--1||g__CAJCBL01--2||g__Caulobacter--1||g__Cohnella--1||g__DTNP01--1||g__Dyella--1||g__Dyella_B--1||g__Frateuria_A--1||g__Hydrogenophaga--5||g__JACRDC01--1||g__JADJOM01--1||g__Kineosporia--5||g__Mitsuaria--1||g__Nannocystis--1||g__PALSA-607--2||g__Phenylobacterium--1||g__Pseudomonas_E--2||g__Pseudovibrio--1||g__Ramlibacter--1||g__Rhodanobacter--4||g__Roseicyclus--1||g__Roseovarius--1||g__SXUL01--4||g__SYFR01--1||g__SZAS-83--59||g__Shewanella--6||g__Sphingomonas--1||g__Thioalkalivibrio--1||g__UBA8260--3||g__VFZY01--1:capture_order_counter=o__Acidothermales--2||o__Actinomycetales--5||o__Bryobacterales--1||o__Burkholderiales--8||o__Caulobacterales--2||o__Desulfarculales--1||o__Ectothiorhodospirales--1||o__Enterobacterales--7||o__GCA-002687715--4||o__Gemmatimonadales--1||o__Ktedonobacterales--1||o__Nannocystales--1||o__Opitutales--2||o__Paenibacillales--1||o__Polyangiales--1||o__Pseudomonadales--2||o__Rhizobiales--2||o__Rhodobacterales--2||o__Sphingomonadales--1||o__Steroidobacterales--59||o__UBA4486--5||o__UBA8260--3||o__Xanthomonadales--7:capture_phylum_counter=p__Acidobacteriota--1||p__Actinobacteriota--7||p__Chloroflexota--1||p__Desulfobacterota--1||p__Dormibacterota--3||p__Firmicutes--1||p__Gemmatimonadota--1||p__Myxococcota--2||p__Planctomycetota--4||p__Proteobacteria--96||p__Verrucomicrobiota--2:capture_species_counter=s__2-02-FULL-61-13 sp001801865--5||s__Aliagarivorans marinus--1||s__Allorhizobium vitis_D--1||s__Aquabacterium sp903894125--1||s__CAJCBL01 sp016711225--2||s__Caulobacter sp001556515--1||s__Cohnella faecalis--1||s__DTNP01 sp011389075--1||s__Dyella terrae--1||s__Dyella_B nitratireducens--1||s__Frateuria_A sp001428405--1||s__Hydrogenophaga flava--3||s__Hydrogenophaga sp006227785--1||s__Hydrogenophaga sp006227825--1||s__JACRDC01 sp016208115--1||s__JADJOM01 sp016713785--1||s__Kineosporia aurantiaca--5||s__Mitsuaria chitosanitabida--1||s__Nannocystis sp016793465--1||s__PALSA-607 sp003134755--2||s__Phenylobacterium sp001557235--1||s__Pseudomonas_E pisciculturae--2||s__Pseudovibrio sp001310715--1||s__Ramlibacter sp013087525--1||s__Rhodanobacter sp004298505--4||s__Roseicyclus sp018401965--1||s__Roseovarius sp018066915--1||s__SXUL01 sp005790545--4||s__SYFR01 sp005800325--1||s__SZAS-83 sp018241525--59||s__Shewanella insulae--6||s__Sphingomonas sp001421965--1||s__Thioalkalivibrio halophilus--1||s__UBA8260 sp003134115--3||s__VFZY01 sp016870915--1:evalue_avg=1.0396551724229509e-22:evalue_max=6.03e-21:evalue_min=5.01e-62:evalue_std=7.917777901440048e-22:evalue_sum=6.030000000053115e-21:gapopen_avg=0.13793103448275862:gapopen_max=2.0:gapopen_min=0.0:gapopen_std=0.3950694303656478:gapopen_sum=8.0:gtdb_class_counter=:gtdb_domain_counter=:gtdb_family_counter=:gtdb_genus_counter=:gtdb_order_counter=:gtdb_phylum_counter=:gtdb_species_counter=:heptad_counter=MCP-36H--119:lbd_counter=:length_avg=131.70689655172413:length_max=163.0:length_min=87.0:length_std=25.12216371051432:length_sum=7639.0:mismatch_avg=37.13793103448276:mismatch_max=66.0:mismatch_min=14.0:mismatch_std=12.762951146191565:mismatch_sum=2154.0:name=N716095:qcovhsp_avg=99.52241379310344:qcovhsp_max=100.0:qcovhsp_min=96.9:qcovhsp_std=0.893258003523643:qcovhsp_sum=5772.299999999999:qend_avg=131.86206896551724:qend_max=163.0:qend_min=87.0:qend_std=25.043434742751614:qend_sum=7648.0:qstart_avg=1.2413793103448276:qstart_max=4.0:qstart_min=1.0:qstart_std=0.6833956709499996:qstart_sum=72.0:ref_name_counter=GB_GCA_001462255.1_protein.faa_LIUJ01000290.1_1@PF00015_full_PFAM.397.570--3||GB_GCA_002686595.1_protein.faa_NYXZ01000102.1_28@PF00015_full_PFAM.474.656--15||GB_GCA_003819755.1_protein.faa_RPQK01000075.1_9@PF00015_full_PFAM.320.513--1||GB_GCA_005800325.1_protein.faa_SYFR01000013.1_6@PF00015_full_PFAM.1.112--6||GB_GCA_007134875.1_protein.faa_SLJY01000109.1_59@PF00015_full_PFAM.259.441--1||GB_GCA_007751255.1_protein.faa_CP036296.1_4944@PF00015_full_PFAM.498.687--26||GB_GCA_009908415.1_protein.faa_JAAAPH010000275.1_7@PF00015_full_PFAM.398.589--1||GB_GCA_015485455.1_protein.faa_WFTN01000160.1_3@PF00015_full_PFAM.568.760--1||GB_GCA_016212295.1_protein.faa_JACRGO010000174.1_9@PF00015_full_PFAM.400.588--1||GB_GCA_016788315.1_protein.faa_JAEUSG010000521.1_10@PF00015_full_PFAM.856.1076--1||GB_GCA_016929905.1_protein.faa_JAFGHX010000318.1_3@PF00015_full_PFAM.252.444--1||GB_GCA_018645065.1_protein.faa_JABGPF010000164.1_6@PF00015_full_PFAM.429.608--1:scovhsp_avg=73.93620689655172:scovhsp_max=86.7:scovhsp_min=53.3:scovhsp_std=10.958113204793717:scovhsp_sum=4288.3:send_avg=145.44827586206895:send_max=171.0:send_min=88.0:send_std=28.03705093345896:send_sum=8436.0:sstart_avg=14.827586206896552:sstart_max=63.0:sstart_min=1.0:sstart_std=16.060344462271782:sstart_sum=860.0])0.954:0.0154003[&&NHX:Sample_counter=rhizpot1--3||rhizpot2--1||rhizpot3--8||rhiztom1--78||rhiztom2--32||rhiztom3--13:Type_counter=capture--135:besthit_avg=71.80857142857143:besthit_max=85.6:besthit_min=52.9:besthit_std=6.143117814296846:besthit_sum=5026.599999999999:bitscore_avg=160.80857142857144:bitscore_max=191.0:bitscore_min=83.6:bitscore_std=25.86536906309644:bitscore_sum=11256.6:capture_class_counter=c__Acidobacteriae--1||c__Actinomycetia--7||c__Alphaproteobacteria--9||c__Bacilli--1||c__Desulfarculia--1||c__Dormibacteria--3||c__GCA-002687715--4||c__Gammaproteobacteria--102||c__Gemmatimonadetes--1||c__Ktedonobacteria--1||c__Polyangia--2||c__UBA9160--1||c__Verrucomicrobiae--2:capture_domain_counter=d__Bacteria--135:capture_family_counter=f__Acidothermaceae--2||f__Bryobacteraceae--1||f__Burkholderiaceae--9||f__Caulobacteraceae--4||f__Celerinatantimonadaceae--1||f__Desulfarculaceae--1||f__GCA-002687715--4||f__GWC2-71-9--1||f__Kineosporiaceae--5||f__Ktedonobacteraceae--1||f__Nannocystaceae--1||f__Opitutaceae--2||f__Paenibacillaceae--1||f__Polyangiaceae--1||f__Pseudomonadaceae--2||f__Rhizobiaceae--1||f__Rhodanobacteraceae--7||f__Rhodobacteraceae--2||f__Shewanellaceae--6||f__Sphingomonadaceae--1||f__Stappiaceae--1||f__Steroidobacteraceae--71||f__Thioalkalivibrionaceae--1||f__UBA4486--5||f__UBA6930--1||f__UBA8260--3:capture_genus_counter=g__2-02-FULL-61-13--5||g__Aliagarivorans--1||g__Allorhizobium--1||g__Aquabacterium--1||g__CAJCBL01--2||g__Caulobacter--1||g__Cohnella--1||g__DTNP01--1||g__Dyella--1||g__Dyella_B--1||g__Frateuria_A--1||g__Hydrogenophaga--6||g__JACRDC01--1||g__JADJOM01--1||g__Kineosporia--5||g__Mitsuaria--1||g__Nannocystis--1||g__PALSA-607--2||g__Palsa-881--2||g__Phenylobacterium--1||g__Pseudomonas_E--2||g__Pseudovibrio--1||g__Ramlibacter--1||g__Rhodanobacter--4||g__Roseicyclus--1||g__Roseovarius--1||g__SXUL01--4||g__SYFR01--1||g__SZAS-83--71||g__Shewanella--6||g__Sphingomonas--1||g__Thioalkalivibrio--1||g__UBA8260--3||g__VFZY01--1||g__VGRF01--1:capture_order_counter=o__Acidothermales--2||o__Actinomycetales--5||o__Bryobacterales--1||o__Burkholderiales--9||o__Caulobacterales--4||o__Desulfarculales--1||o__Ectothiorhodospirales--1||o__Enterobacterales--7||o__GCA-002687715--4||o__Gemmatimonadales--1||o__Ktedonobacterales--1||o__Nannocystales--1||o__Opitutales--2||o__Paenibacillales--1||o__Polyangiales--1||o__Pseudomonadales--2||o__Rhizobiales--2||o__Rhodobacterales--2||o__Sphingomonadales--1||o__Steroidobacterales--71||o__UBA4486--5||o__UBA8260--3||o__UBA9160--1||o__Xanthomonadales--7:capture_phylum_counter=p__Acidobacteriota--1||p__Actinobacteriota--7||p__Chloroflexota--1||p__Desulfobacterota--1||p__Dormibacterota--3||p__Firmicutes--1||p__Gemmatimonadota--1||p__Myxococcota--2||p__Myxococcota_A--1||p__Planctomycetota--4||p__Proteobacteria--111||p__Verrucomicrobiota--2:capture_species_counter=s__2-02-FULL-61-13 sp001801865--5||s__Aliagarivorans marinus--1||s__Allorhizobium vitis_D--1||s__Aquabacterium sp903894125--1||s__CAJCBL01 sp016711225--2||s__Caulobacter sp001556515--1||s__Cohnella faecalis--1||s__DTNP01 sp011389075--1||s__Dyella terrae--1||s__Dyella_B nitratireducens--1||s__Frateuria_A sp001428405--1||s__Hydrogenophaga flava--4||s__Hydrogenophaga sp006227785--1||s__Hydrogenophaga sp006227825--1||s__JACRDC01 sp016208115--1||s__JADJOM01 sp016713785--1||s__Kineosporia aurantiaca--5||s__Mitsuaria chitosanitabida--1||s__Nannocystis sp016793465--1||s__PALSA-607 sp003134755--2||s__Palsa-881 sp018241335--2||s__Phenylobacterium sp001557235--1||s__Pseudomonas_E pisciculturae--2||s__Pseudovibrio sp001310715--1||s__Ramlibacter sp013087525--1||s__Rhodanobacter sp004298505--4||s__Roseicyclus sp018401965--1||s__Roseovarius sp018066915--1||s__SXUL01 sp005790545--4||s__SYFR01 sp005800325--1||s__SZAS-83 sp018241525--71||s__Shewanella insulae--6||s__Sphingomonas sp001421965--1||s__Thioalkalivibrio halophilus--1||s__UBA8260 sp003134115--3||s__VFZY01 sp016870915--1||s__VGRF01 sp016875395--1:evalue_avg=8.614285714361594e-23:evalue_max=6.03e-21:evalue_min=5.01e-62:evalue_std=7.207228514285477e-22:evalue_sum=6.030000000053116e-21:gapopen_avg=0.11428571428571428:gapopen_max=2.0:gapopen_min=0.0:gapopen_std=0.36287328178517136:gapopen_sum=8.0:gtdb_class_counter=:gtdb_domain_counter=:gtdb_family_counter=:gtdb_genus_counter=:gtdb_order_counter=:gtdb_phylum_counter=:gtdb_species_counter=:heptad_counter=MCP-36H--135:lbd_counter=:length_avg=131.6:length_max=163.0:length_min=87.0:length_std=24.70662646547172:length_sum=9212.0:mismatch_avg=37.98571428571429:mismatch_max=73.0:mismatch_min=14.0:mismatch_std=13.825509773490973:mismatch_sum=2659.0:name=N716096:qcovhsp_avg=99.52999999999999:qcovhsp_max=100.0:qcovhsp_min=96.9:qcovhsp_std=0.8482462726887962:qcovhsp_sum=6967.099999999999:qend_avg=131.75714285714287:qend_max=163.0:qend_min=87.0:qend_std=24.639685036033807:qend_sum=9223.0:qstart_avg=1.2285714285714286:qstart_max=4.0:qstart_min=1.0:qstart_std=0.6409103256686182:qstart_sum=86.0:ref_name_counter=GB_GCA_001462255.1_protein.faa_LIUJ01000290.1_1@PF00015_full_PFAM.397.570--6||GB_GCA_002686595.1_protein.faa_NYXZ01000102.1_28@PF00015_full_PFAM.474.656--18||GB_GCA_003819755.1_protein.faa_RPQK01000075.1_9@PF00015_full_PFAM.320.513--1||GB_GCA_005800325.1_protein.faa_SYFR01000013.1_6@PF00015_full_PFAM.1.112--6||GB_GCA_007134875.1_protein.faa_SLJY01000109.1_59@PF00015_full_PFAM.259.441--1||GB_GCA_007751255.1_protein.faa_CP036296.1_2275@PF00015_full_PFAM.608.792--3||GB_GCA_007751255.1_protein.faa_CP036296.1_4944@PF00015_full_PFAM.498.687--26||GB_GCA_009908415.1_protein.faa_JAAAPH010000275.1_7@PF00015_full_PFAM.398.589--1||GB_GCA_011369445.1_protein.faa_DRQF01000163.1_1@PF00015_full_PFAM.362.548--1||GB_GCA_015485455.1_protein.faa_WFTN01000160.1_3@PF00015_full_PFAM.568.760--1||GB_GCA_016212295.1_protein.faa_JACRGO010000174.1_9@PF00015_full_PFAM.400.588--1||GB_GCA_016788315.1_protein.faa_JAEUSG010000521.1_10@PF00015_full_PFAM.856.1076--3||GB_GCA_016929905.1_protein.faa_JAFGHX010000318.1_3@PF00015_full_PFAM.252.444--1||GB_GCA_018645065.1_protein.faa_JABGPF010000164.1_6@PF00015_full_PFAM.429.608--1:scovhsp_avg=73.37428571428572:scovhsp_max=89.6:scovhsp_min=53.3:scovhsp_std=11.652538265679555:scovhsp_sum=5136.200000000001:send_avg=145.77142857142857:send_max=171.0:send_min=88.0:send_std=27.830840691250785:send_sum=10204.0:sstart_avg=15.242857142857142:sstart_max=63.0:sstart_min=1.0:sstart_std=15.9423196849084:sstart_sum=1067.0])0.829:0.0104765[&&NHX:Sample_counter=rhizpot1--3||rhizpot2--1||rhizpot3--8||rhiztom1--78||rhiztom2--33||rhiztom3--13:Type_counter=capture--136:besthit_avg=71.6507042253521:besthit_max=85.6:besthit_min=52.9:besthit_std=6.242455406086766:besthit_sum=5087.199999999999:bitscore_avg=160.72676056338028:bitscore_max=191.0:bitscore_min=83.6:bitscore_std=25.68920261091629:bitscore_sum=11411.6:capture_class_counter=c__Acidobacteriae--1||c__Actinomycetia--7||c__Alphaproteobacteria--9||c__Bacilli--1||c__Desulfarculia--1||c__Dormibacteria--3||c__GCA-002687715--4||c__Gammaproteobacteria--103||c__Gemmatimonadetes--1||c__Ktedonobacteria--1||c__Polyangia--2||c__UBA9160--1||c__Verrucomicrobiae--2:capture_domain_counter=d__Bacteria--136:capture_family_counter=f__Acidothermaceae--2||f__Bryobacteraceae--1||f__Burkholderiaceae--9||f__Caulobacteraceae--4||f__Celerinatantimonadaceae--1||f__Desulfarculaceae--1||f__GCA-002687715--4||f__GWC2-71-9--1||f__Kineosporiaceae--5||f__Ktedonobacteraceae--1||f__Nannocystaceae--1||f__Opitutaceae--2||f__Paenibacillaceae--1||f__Polyangiaceae--1||f__Pseudomonadaceae--2||f__Rhizobiaceae--1||f__Rhodanobacteraceae--7||f__Rhodobacteraceae--2||f__Shewanellaceae--6||f__Sphingomonadaceae--1||f__Stappiaceae--1||f__Steroidobacteraceae--71||f__Thioalkalivibrionaceae--2||f__UBA4486--5||f__UBA6930--1||f__UBA8260--3:capture_genus_counter=g__2-02-FULL-61-13--5||g__Aliagarivorans--1||g__Allorhizobium--1||g__Aquabacterium--1||g__CAJCBL01--2||g__Caulobacter--1||g__Cohnella--1||g__DTNP01--1||g__Dyella--1||g__Dyella_B--1||g__Frateuria_A--1||g__Hydrogenophaga--6||g__JACRDC01--1||g__JADJOM01--1||g__Kineosporia--5||g__Mitsuaria--1||g__Nannocystis--1||g__PALSA-607--2||g__Palsa-881--2||g__Phenylobacterium--1||g__Pseudomonas_E--2||g__Pseudovibrio--1||g__Ramlibacter--1||g__Rhodanobacter--4||g__Roseicyclus--1||g__Roseovarius--1||g__SXUL01--4||g__SYFR01--1||g__SZAS-83--71||g__Shewanella--6||g__Sphingomonas--1||g__Thioalkalivibrio--2||g__UBA8260--3||g__VFZY01--1||g__VGRF01--1:capture_order_counter=o__Acidothermales--2||o__Actinomycetales--5||o__Bryobacterales--1||o__Burkholderiales--9||o__Caulobacterales--4||o__Desulfarculales--1||o__Ectothiorhodospirales--2||o__Enterobacterales--7||o__GCA-002687715--4||o__Gemmatimonadales--1||o__Ktedonobacterales--1||o__Nannocystales--1||o__Opitutales--2||o__Paenibacillales--1||o__Polyangiales--1||o__Pseudomonadales--2||o__Rhizobiales--2||o__Rhodobacterales--2||o__Sphingomonadales--1||o__Steroidobacterales--71||o__UBA4486--5||o__UBA8260--3||o__UBA9160--1||o__Xanthomonadales--7:capture_phylum_counter=p__Acidobacteriota--1||p__Actinobacteriota--7||p__Chloroflexota--1||p__Desulfobacterota--1||p__Dormibacterota--3||p__Firmicutes--1||p__Gemmatimonadota--1||p__Myxococcota--2||p__Myxococcota_A--1||p__Planctomycetota--4||p__Proteobacteria--112||p__Verrucomicrobiota--2:capture_species_counter=s__2-02-FULL-61-13 sp001801865--5||s__Aliagarivorans marinus--1||s__Allorhizobium vitis_D--1||s__Aquabacterium sp903894125--1||s__CAJCBL01 sp016711225--2||s__Caulobacter sp001556515--1||s__Cohnella faecalis--1||s__DTNP01 sp011389075--1||s__Dyella terrae--1||s__Dyella_B nitratireducens--1||s__Frateuria_A sp001428405--1||s__Hydrogenophaga flava--4||s__Hydrogenophaga sp006227785--1||s__Hydrogenophaga sp006227825--1||s__JACRDC01 sp016208115--1||s__JADJOM01 sp016713785--1||s__Kineosporia aurantiaca--5||s__Mitsuaria chitosanitabida--1||s__Nannocystis sp016793465--1||s__PALSA-607 sp003134755--2||s__Palsa-881 sp018241335--2||s__Phenylobacterium sp001557235--1||s__Pseudomonas_E pisciculturae--2||s__Pseudovibrio sp001310715--1||s__Ramlibacter sp013087525--1||s__Rhodanobacter sp004298505--4||s__Roseicyclus sp018401965--1||s__Roseovarius sp018066915--1||s__SXUL01 sp005790545--4||s__SYFR01 sp005800325--1||s__SZAS-83 sp018241525--71||s__Shewanella insulae--6||s__Sphingomonas sp001421965--1||s__Thioalkalivibrio halophilus--1||s__Thioalkalivibrio sp000377785--1||s__UBA8260 sp003134115--3||s__VFZY01 sp016870915--1||s__VGRF01 sp016875395--1:evalue_avg=8.492957746553685e-23:evalue_max=6.03e-21:evalue_min=5.01e-62:evalue_std=7.156293398908037e-22:evalue_sum=6.030000000053116e-21:gapopen_avg=0.11267605633802817:gapopen_max=2.0:gapopen_min=0.0:gapopen_std=0.36052722404231:gapopen_sum=8.0:gtdb_class_counter=:gtdb_domain_counter=:gtdb_family_counter=:gtdb_genus_counter=:gtdb_order_counter=:gtdb_phylum_counter=:gtdb_species_counter=:heptad_counter=MCP-36H--136:lbd_counter=:length_avg=131.92957746478874:length_max=163.0:length_min=87.0:length_std=24.686215901453977:length_sum=9367.0:mismatch_avg=38.309859154929576:mismatch_max=73.0:mismatch_min=14.0:mismatch_std=13.99550085797552:mismatch_sum=2720.0:name=N716097:qcovhsp_avg=99.53661971830985:qcovhsp_max=100.0:qcovhsp_min=96.9:qcovhsp_std=0.8440107373419439:qcovhsp_sum=7067.099999999999:qend_avg=132.08450704225353:qend_max=163.0:qend_min=87.0:qend_std=24.618080741527724:qend_sum=9378.0:qstart_avg=1.2253521126760563:qstart_max=4.0:qstart_min=1.0:qstart_std=0.6368938709211303:qstart_sum=87.0:ref_name_counter=GB_GCA_001462255.1_protein.faa_LIUJ01000290.1_1@PF00015_full_PFAM.397.570--6||GB_GCA_002686595.1_protein.faa_NYXZ01000102.1_28@PF00015_full_PFAM.474.656--18||GB_GCA_003819755.1_protein.faa_RPQK01000075.1_9@PF00015_full_PFAM.320.513--1||GB_GCA_005800325.1_protein.faa_SYFR01000013.1_6@PF00015_full_PFAM.1.112--6||GB_GCA_007134875.1_protein.faa_SLJY01000109.1_59@PF00015_full_PFAM.259.441--1||GB_GCA_007751255.1_protein.faa_CP036296.1_2275@PF00015_full_PFAM.608.792--3||GB_GCA_007751255.1_protein.faa_CP036296.1_4944@PF00015_full_PFAM.498.687--26||GB_GCA_009908415.1_protein.faa_JAAAPH010000275.1_7@PF00015_full_PFAM.398.589--1||GB_GCA_011369445.1_protein.faa_DRQF01000163.1_1@PF00015_full_PFAM.362.548--1||GB_GCA_015485455.1_protein.faa_WFTN01000160.1_3@PF00015_full_PFAM.568.760--1||GB_GCA_016212295.1_protein.faa_JACRGO010000174.1_9@PF00015_full_PFAM.400.588--1||GB_GCA_016788315.1_protein.faa_JAEUSG010000521.1_10@PF00015_full_PFAM.856.1076--3||GB_GCA_016929905.1_protein.faa_JAFGHX010000318.1_3@PF00015_full_PFAM.252.444--1||GB_GCA_018645065.1_protein.faa_JABGPF010000164.1_6@PF00015_full_PFAM.429.608--1||GB_GCA_018645065.1_protein.faa_JABGPF010000274.1_4@PF00015_full_PFAM.518.708--1:scovhsp_avg=73.49014084507043:scovhsp_max=89.6:scovhsp_min=53.3:scovhsp_std=11.610120645731927:scovhsp_sum=5217.8:send_avg=146.07042253521126:send_max=171.0:send_min=88.0:send_std=27.74595154183346:send_sum=10371.0:sstart_avg=15.211267605633802:sstart_max=63.0:sstart_min=1.0:sstart_std=15.830274334738439:sstart_sum=1080.0])0.816:0.0105102[&&NHX:Sample_counter=rhizpot1--3||rhizpot2--1||rhizpot3--8||rhiztom1--81||rhiztom2--33||rhiztom3--13:Type_counter=capture--139:besthit_avg=71.44459459459459:besthit_max=85.6:besthit_min=52.9:besthit_std=6.208018277138482:besthit_sum=5286.9:bitscore_avg=161.02162162162162:bitscore_max=191.0:bitscore_min=83.6:bitscore_std=25.22331097442211:bitscore_sum=11915.6:capture_class_counter=c__Acidobacteriae--1||c__Actinomycetia--7||c__Alphaproteobacteria--9||c__Bacilli--1||c__Desulfarculia--1||c__Dormibacteria--3||c__GCA-002687715--4||c__Gammaproteobacteria--106||c__Gemmatimonadetes--1||c__Ktedonobacteria--1||c__Polyangia--2||c__UBA9160--1||c__Verrucomicrobiae--2:capture_domain_counter=d__Bacteria--139:capture_family_counter=f__Acidothermaceae--2||f__Bryobacteraceae--1||f__Burkholderiaceae--10||f__Caulobacteraceae--4||f__Celerinatantimonadaceae--1||f__Desulfarculaceae--1||f__GCA-002687715--4||f__GWC2-71-9--1||f__Kineosporiaceae--5||f__Ktedonobacteraceae--1||f__Nannocystaceae--1||f__Opitutaceae--2||f__Paenibacillaceae--1||f__Polyangiaceae--1||f__Pseudomonadaceae--2||f__Rhizobiaceae--1||f__Rhodanobacteraceae--9||f__Rhodobacteraceae--2||f__Shewanellaceae--6||f__Sphingomonadaceae--1||f__Stappiaceae--1||f__Steroidobacteraceae--71||f__Thioalkalivibrionaceae--2||f__UBA4486--5||f__UBA6930--1||f__UBA8260--3:capture_genus_counter=g__2-02-FULL-61-13--5||g__Aliagarivorans--1||g__Allorhizobium--1||g__Aquabacterium--1||g__CAJCBL01--2||g__Caulobacter--1||g__Cohnella--1||g__DTNP01--1||g__Dyella--1||g__Dyella_B--1||g__Frateuria_A--1||g__Hydrogenophaga--6||g__JACRDC01--1||g__JADJOM01--1||g__Kineosporia--5||g__Mitsuaria--1||g__Nannocystis--1||g__PALSA-607--2||g__Palsa-881--2||g__Paraburkholderia--1||g__Phenylobacterium--1||g__Pseudomonas_E--2||g__Pseudovibrio--1||g__Ramlibacter--1||g__Rhodanobacter--6||g__Roseicyclus--1||g__Roseovarius--1||g__SXUL01--4||g__SYFR01--1||g__SZAS-83--71||g__Shewanella--6||g__Sphingomonas--1||g__Thioalkalivibrio--2||g__UBA8260--3||g__VFZY01--1||g__VGRF01--1:capture_order_counter=o__Acidothermales--2||o__Actinomycetales--5||o__Bryobacterales--1||o__Burkholderiales--10||o__Caulobacterales--4||o__Desulfarculales--1||o__Ectothiorhodospirales--2||o__Enterobacterales--7||o__GCA-002687715--4||o__Gemmatimonadales--1||o__Ktedonobacterales--1||o__Nannocystales--1||o__Opitutales--2||o__Paenibacillales--1||o__Polyangiales--1||o__Pseudomonadales--2||o__Rhizobiales--2||o__Rhodobacterales--2||o__Sphingomonadales--1||o__Steroidobacterales--71||o__UBA4486--5||o__UBA8260--3||o__UBA9160--1||o__Xanthomonadales--9:capture_phylum_counter=p__Acidobacteriota--1||p__Actinobacteriota--7||p__Chloroflexota--1||p__Desulfobacterota--1||p__Dormibacterota--3||p__Firmicutes--1||p__Gemmatimonadota--1||p__Myxococcota--2||p__Myxococcota_A--1||p__Planctomycetota--4||p__Proteobacteria--115||p__Verrucomicrobiota--2:capture_species_counter=s__2-02-FULL-61-13 sp001801865--5||s__Aliagarivorans marinus--1||s__Allorhizobium vitis_D--1||s__Aquabacterium sp903894125--1||s__CAJCBL01 sp016711225--2||s__Caulobacter sp001556515--1||s__Cohnella faecalis--1||s__DTNP01 sp011389075--1||s__Dyella terrae--1||s__Dyella_B nitratireducens--1||s__Frateuria_A sp001428405--1||s__Hydrogenophaga flava--4||s__Hydrogenophaga sp006227785--1||s__Hydrogenophaga sp006227825--1||s__JACRDC01 sp016208115--1||s__JADJOM01 sp016713785--1||s__Kineosporia aurantiaca--5||s__Mitsuaria chitosanitabida--1||s__Nannocystis sp016793465--1||s__PALSA-607 sp003134755--2||s__Palsa-881 sp018241335--2||s__Paraburkholderia sp001931485--1||s__Phenylobacterium sp001557235--1||s__Pseudomonas_E pisciculturae--2||s__Pseudovibrio sp001310715--1||s__Ramlibacter sp013087525--1||s__Rhodanobacter sp004298015--2||s__Rhodanobacter sp004298505--4||s__Roseicyclus sp018401965--1||s__Roseovarius sp018066915--1||s__SXUL01 sp005790545--4||s__SYFR01 sp005800325--1||s__SZAS-83 sp018241525--71||s__Shewanella insulae--6||s__Sphingomonas sp001421965--1||s__Thioalkalivibrio halophilus--1||s__Thioalkalivibrio sp000377785--1||s__UBA8260 sp003134115--3||s__VFZY01 sp016870915--1||s__VGRF01 sp016875395--1:evalue_avg=8.148648648720427e-23:evalue_max=6.03e-21:evalue_min=5.01e-62:evalue_std=7.009732616251456e-22:evalue_sum=6.030000000053115e-21:gapopen_avg=0.10810810810810811:gapopen_max=2.0:gapopen_min=0.0:gapopen_std=0.35374968193286704:gapopen_sum=8.0:gtdb_class_counter=:gtdb_domain_counter=:gtdb_family_counter=:gtdb_genus_counter=:gtdb_order_counter=:gtdb_phylum_counter=:gtdb_species_counter=:heptad_counter=MCP-36H--139:lbd_counter=:length_avg=132.6216216216216:length_max=163.0:length_min=87.0:length_std=24.470671684217955:length_sum=9814.0:mismatch_avg=38.78378378378378:mismatch_max=73.0:mismatch_min=14.0:mismatch_std=13.947327794604398:mismatch_sum=2870.0:name=N716098:qcovhsp_avg=99.51756756756755:qcovhsp_max=100.0:qcovhsp_min=96.9:qcovhsp_std=0.8737195105085601:qcovhsp_sum=7364.299999999999:qend_avg=132.82432432432432:qend_max=163.0:qend_min=87.0:qend_std=24.41443437193645:qend_sum=9829.0:qstart_avg=1.2702702702702702:qstart_max=5.0:qstart_min=1.0:qstart_std=0.7638635985476906:qstart_sum=94.0:ref_name_counter=GB_GCA_001462255.1_protein.faa_LIUJ01000290.1_1@PF00015_full_PFAM.397.570--6||GB_GCA_002686595.1_protein.faa_NYXZ01000102.1_28@PF00015_full_PFAM.474.656--18||GB_GCA_003819755.1_protein.faa_RPQK01000075.1_9@PF00015_full_PFAM.320.513--1||GB_GCA_005800325.1_protein.faa_SYFR01000013.1_6@PF00015_full_PFAM.1.112--6||GB_GCA_007134875.1_protein.faa_SLJY01000109.1_59@PF00015_full_PFAM.259.441--1||GB_GCA_007751255.1_protein.faa_CP036296.1_2275@PF00015_full_PFAM.608.792--3||GB_GCA_007751255.1_protein.faa_CP036296.1_4944@PF00015_full_PFAM.498.687--26||GB_GCA_009908415.1_protein.faa_JAAAPH010000275.1_7@PF00015_full_PFAM.398.589--1||GB_GCA_011369445.1_protein.faa_DRQF01000163.1_1@PF00015_full_PFAM.362.548--1||GB_GCA_015485455.1_protein.faa_WFTN01000160.1_3@PF00015_full_PFAM.568.760--3||GB_GCA_016212295.1_protein.faa_JACRGO010000174.1_9@PF00015_full_PFAM.400.588--1||GB_GCA_016788315.1_protein.faa_JAEUSG010000521.1_10@PF00015_full_PFAM.856.1076--4||GB_GCA_016929905.1_protein.faa_JAFGHX010000318.1_3@PF00015_full_PFAM.252.444--1||GB_GCA_018645065.1_protein.faa_JABGPF010000164.1_6@PF00015_full_PFAM.429.608--1||GB_GCA_018645065.1_protein.faa_JABGPF010000274.1_4@PF00015_full_PFAM.518.708--1:scovhsp_avg=73.53378378378379:scovhsp_max=89.6:scovhsp_min=53.3:scovhsp_std=11.506213652203074:scovhsp_sum=5441.5:send_avg=146.7027027027027:send_max=171.0:send_min=88.0:send_std=27.362472916426693:send_sum=10856.0:sstart_avg=15.14864864864865:sstart_max=63.0:sstart_min=1.0:sstart_std=15.523453252693482:sstart_sum=1121.0])0:5e-09[&&NHX:Sample_counter=rhizpot1--3||rhizpot2--1||rhizpot3--8||rhiztom1--84||rhiztom2--45||rhiztom3--29:Type_counter=capture--170:besthit_avg=71.30266666666667:besthit_max=85.6:besthit_min=52.9:besthit_std=6.287245203763907:besthit_sum=5347.7:bitscore_avg=160.50133333333335:bitscore_max=191.0:bitscore_min=83.6:bitscore_std=25.45428065382331:bitscore_sum=12037.6:capture_class_counter=c__Acidobacteriae--1||c__Actinomycetia--8||c__Alphaproteobacteria--31||c__Bacilli--2||c__Desulfarculia--1||c__Dormibacteria--3||c__GCA-002687715--4||c__Gammaproteobacteria--108||c__Gemmatimonadetes--2||c__Ktedonobacteria--1||c__Polyangia--3||c__UBA1135--2||c__UBA6911--1||c__UBA9160--1||c__Verrucomicrobiae--2:capture_domain_counter=d__Bacteria--170:capture_family_counter=f__Acidothermaceae--3||f__Beijerinckiaceae--1||f__Bryobacteraceae--1||f__Burkholderiaceae--11||f__Caulobacteraceae--4||f__Celerinatantimonadaceae--1||f__Chromobacteriaceae--1||f__Desulfarculaceae--1||f__GCA-002687715--4||f__GWC2-71-9--2||f__Kineosporiaceae--5||f__Ktedonobacteraceae--1||f__NBRC-103111--1||f__Nannocystaceae--1||f__Opitutaceae--2||f__Paenibacillaceae--1||f__Polyangiaceae--2||f__Pseudomonadaceae--2||f__Rhizobiaceae--1||f__Rhodanobacteraceae--9||f__Rhodobacteraceae--17||f__Rhodospirillaceae--2||f__Rhodovibrionaceae--1||f__Shewanellaceae--6||f__Sphingomonadaceae--1||f__Stappiaceae--1||f__Steroidobacteraceae--71||f__Thioalkalivibrionaceae--2||f__UBA2386--2||f__UBA4486--5||f__UBA6911--1||f__UBA6930--1||f__UBA8260--3||f__UXAT02--1||f__Xanthobacteraceae--2:capture_genus_counter=g__2-02-FULL-61-13--5||g__Aliagarivorans--1||g__Allorhizobium--1||g__Alpha-05--2||g__Aquabacterium--1||g__Bradyrhizobium--2||g__Burkholderia--1||g__CAJCBL01--2||g__Caulobacter--1||g__Cohnella--1||g__DTNP01--1||g__Dyella--1||g__Dyella_B--1||g__Frateuria_A--1||g__Hydrogenophaga--6||g__JACRDC01--1||g__JADJOM01--2||g__JADJXQ01--1||g__Kineosporia--5||g__Microvirga--1||g__Mitsuaria--1||g__Nannocystis--1||g__PALSA-607--3||g__Paenibacillus_E--1||g__Palsa-881--2||g__Paludibacterium--1||g__Paraburkholderia--1||g__Phenylobacterium--1||g__Pseudomonas_E--2||g__Pseudovibrio--1||g__Ramlibacter--1||g__Rhodanobacter--6||g__Rhodovibrio--1||g__Roseicyclus--15||g__Roseovarius--1||g__SXUL01--4||g__SYFR01--2||g__SZAS-83--71||g__Shewanella--6||g__Sphingomonas--1||g__Thalassobius--1||g__Thioalkalivibrio--2||g__UBA6911--1||g__UBA8260--3||g__VFZY01--1||g__VGRF01--1||g__VGXW01--2:capture_order_counter=o__Acidothermales--3||o__Actinomycetales--5||o__Bryobacterales--1||o__Burkholderiales--12||o__Caulobacterales--4||o__Desulfarculales--1||o__Ectothiorhodospirales--2||o__Enterobacterales--7||o__GCA-002687715--4||o__Gemmatimonadales--2||o__Kiloniellales--1||o__Ktedonobacterales--1||o__Nannocystales--1||o__Opitutales--2||o__Paenibacillales--2||o__Polyangiales--2||o__Pseudomonadales--2||o__Rhizobiales--5||o__Rhodobacterales--17||o__Rhodospirillales--3||o__Sphingomonadales--1||o__Steroidobacterales--71||o__UBA2386--2||o__UBA4486--5||o__UBA6911--1||o__UBA8260--3||o__UBA9160--1||o__Xanthomonadales--9:capture_phylum_counter=p__Acidobacteriota--2||p__Actinobacteriota--8||p__Chloroflexota--1||p__Desulfobacterota--1||p__Dormibacterota--3||p__Firmicutes--2||p__Gemmatimonadota--2||p__Myxococcota--3||p__Myxococcota_A--1||p__Planctomycetota--6||p__Proteobacteria--139||p__Verrucomicrobiota--2:capture_species_counter=s__2-02-FULL-61-13 sp001801865--5||s__Aliagarivorans marinus--1||s__Allorhizobium vitis_D--1||s__Alpha-05 sp001603335--2||s__Aquabacterium sp903894125--1||s__Bradyrhizobium septentrionale--2||s__Burkholderia sp018375725--1||s__CAJCBL01 sp016711225--2||s__Caulobacter sp001556515--1||s__Cohnella faecalis--1||s__DTNP01 sp011389075--1||s__Dyella terrae--1||s__Dyella_B nitratireducens--1||s__Frateuria_A sp001428405--1||s__Hydrogenophaga flava--4||s__Hydrogenophaga sp006227785--1||s__Hydrogenophaga sp006227825--1||s__JACRDC01 sp016208115--1||s__JADJOM01 sp016713785--2||s__JADJXQ01 sp016710335--1||s__Kineosporia aurantiaca--5||s__Microvirga lotononidis--1||s__Mitsuaria chitosanitabida--1||s__Nannocystis sp016793465--1||s__PALSA-607 sp003134755--3||s__Paenibacillus_E whitsoniae--1||s__Palsa-881 sp018241335--2||s__Paludibacterium sp019232825--1||s__Paraburkholderia sp001931485--1||s__Phenylobacterium sp001557235--1||s__Pseudomonas_E pisciculturae--2||s__Pseudovibrio sp001310715--1||s__Ramlibacter sp013087525--1||s__Rhodanobacter sp004298015--2||s__Rhodanobacter sp004298505--4||s__Rhodovibrio sodomensis--1||s__Roseicyclus sp018401965--15||s__Roseovarius sp018066915--1||s__SXUL01 sp005790545--4||s__SYFR01 sp005800325--2||s__SZAS-83 sp018241525--71||s__Shewanella insulae--6||s__Sphingomonas sp001421965--1||s__Thalassobius gelatinovorus--1||s__Thioalkalivibrio halophilus--1||s__Thioalkalivibrio sp000377785--1||s__UBA6911 sp002451015--1||s__UBA8260 sp003134115--3||s__VFZY01 sp016870915--1||s__VGRF01 sp016875395--1||s__VGXW01 sp016873195--2:evalue_avg=8.04000000007083e-23:evalue_max=6.03e-21:evalue_min=5.01e-62:evalue_std=6.9628442464260565e-22:evalue_sum=6.030000000053123e-21:gapopen_avg=0.10666666666666667:gapopen_max=2.0:gapopen_min=0.0:gapopen_std=0.3515730416337459:gapopen_sum=8.0:gtdb_class_counter=:gtdb_domain_counter=:gtdb_family_counter=:gtdb_genus_counter=:gtdb_order_counter=:gtdb_phylum_counter=:gtdb_species_counter=:heptad_counter=MCP-36H--170:lbd_counter=:length_avg=132.52:length_max=163.0:length_min=87.0:length_std=24.32069522477136:length_sum=9939.0:mismatch_avg=38.92:mismatch_max=73.0:mismatch_min=14.0:mismatch_std=13.902906559810106:mismatch_sum=2919.0:name=N716099:qcovhsp_avg=99.50266666666666:qcovhsp_max=100.0:qcovhsp_min=96.9:qcovhsp_std=0.8773383170262898:qcovhsp_sum=7462.699999999999:qend_avg=132.72:qend_max=163.0:qend_min=87.0:qend_std=24.2657360478916:qend_sum=9954.0:qstart_avg=1.2666666666666666:qstart_max=5.0:qstart_min=1.0:qstart_std=0.7593263966019992:qstart_sum=95.0:ref_name_counter=GB_GCA_001462255.1_protein.faa_LIUJ01000290.1_1@PF00015_full_PFAM.397.570--6||GB_GCA_002686595.1_protein.faa_NYXZ01000102.1_28@PF00015_full_PFAM.474.656--19||GB_GCA_003819755.1_protein.faa_RPQK01000075.1_9@PF00015_full_PFAM.320.513--1||GB_GCA_005800325.1_protein.faa_SYFR01000013.1_6@PF00015_full_PFAM.1.112--6||GB_GCA_007134875.1_protein.faa_SLJY01000109.1_59@PF00015_full_PFAM.259.441--1||GB_GCA_007751255.1_protein.faa_CP036296.1_2275@PF00015_full_PFAM.608.792--3||GB_GCA_007751255.1_protein.faa_CP036296.1_4944@PF00015_full_PFAM.498.687--26||GB_GCA_009908415.1_protein.faa_JAAAPH010000275.1_7@PF00015_full_PFAM.398.589--1||GB_GCA_011369445.1_protein.faa_DRQF01000163.1_1@PF00015_full_PFAM.362.548--1||GB_GCA_015485455.1_protein.faa_WFTN01000160.1_3@PF00015_full_PFAM.568.760--3||GB_GCA_016212295.1_protein.faa_JACRGO010000174.1_9@PF00015_full_PFAM.400.588--1||GB_GCA_016788315.1_protein.faa_JAEUSG010000521.1_10@PF00015_full_PFAM.856.1076--4||GB_GCA_016929905.1_protein.faa_JAFGHX010000318.1_3@PF00015_full_PFAM.252.444--1||GB_GCA_018645065.1_protein.faa_JABGPF010000164.1_6@PF00015_full_PFAM.429.608--1||GB_GCA_018645065.1_protein.faa_JABGPF010000274.1_4@PF00015_full_PFAM.518.708--1:scovhsp_avg=73.46933333333334:scovhsp_max=89.6:scovhsp_min=53.3:scovhsp_std=11.441826698486487:scovhsp_sum=5510.200000000001:send_avg=146.45333333333335:send_max=171.0:send_min=88.0:send_std=27.26263323986095:send_sum=10984.0:sstart_avg=15.0:sstart_max=63.0:sstart_min=1.0:sstart_std=15.471857625326649:sstart_sum=1125.0])0.93:0.119251[&&NHX:Sample_counter=rhizpot1--3||rhizpot2--1||rhizpot3--8||rhiztom1--84||rhiztom2--45||rhiztom3--32:Type_counter=capture--173:besthit_avg=71.30266666666667:besthit_max=85.6:besthit_min=52.9:besthit_std=6.287245203763907:besthit_sum=5347.7:bitscore_avg=160.50133333333335:bitscore_max=191.0:bitscore_min=83.6:bitscore_std=25.45428065382331:bitscore_sum=12037.6:capture_class_counter=c__Acidobacteriae--1||c__Actinomycetia--8||c__Alphaproteobacteria--32||c__Bacilli--2||c__Desulfarculia--1||c__Dormibacteria--3||c__GCA-002687715--4||c__Gammaproteobacteria--109||c__Gemmatimonadetes--2||c__Ktedonobacteria--1||c__Polyangia--3||c__UBA1135--3||c__UBA6911--1||c__UBA9160--1||c__Verrucomicrobiae--2:capture_domain_counter=d__Bacteria--173:capture_family_counter=f__Acidothermaceae--3||f__Beijerinckiaceae--1||f__Bryobacteraceae--1||f__Burkholderiaceae--12||f__Caulobacteraceae--4||f__Celerinatantimonadaceae--1||f__Chromobacteriaceae--1||f__Desulfarculaceae--1||f__GCA-002687715--4||f__GWC2-71-9--2||f__Kineosporiaceae--5||f__Ktedonobacteraceae--1||f__NBRC-103111--1||f__Nannocystaceae--1||f__Opitutaceae--2||f__Paenibacillaceae--1||f__Polyangiaceae--2||f__Pseudomonadaceae--2||f__Rhizobiaceae--1||f__Rhodanobacteraceae--9||f__Rhodobacteraceae--18||f__Rhodospirillaceae--2||f__Rhodovibrionaceae--1||f__Shewanellaceae--6||f__Sphingomonadaceae--1||f__Stappiaceae--1||f__Steroidobacteraceae--71||f__Thioalkalivibrionaceae--2||f__UBA2386--3||f__UBA4486--5||f__UBA6911--1||f__UBA6930--1||f__UBA8260--3||f__UXAT02--1||f__Xanthobacteraceae--2:capture_genus_counter=g__2-02-FULL-61-13--5||g__Aliagarivorans--1||g__Allorhizobium--1||g__Alpha-05--2||g__Aquabacterium--1||g__Bradyrhizobium--2||g__Burkholderia--1||g__CAJCBL01--2||g__Caulobacter--1||g__Cohnella--1||g__DTNP01--1||g__Dyella--1||g__Dyella_B--1||g__Frateuria_A--1||g__Hydrogenophaga--6||g__JACRDC01--1||g__JADJOM01--2||g__JADJXQ01--1||g__Janthinobacterium--1||g__Kineosporia--5||g__Microvirga--1||g__Mitsuaria--1||g__Nannocystis--1||g__PALSA-607--3||g__Paenibacillus_E--1||g__Palsa-881--2||g__Paludibacterium--1||g__Paraburkholderia--1||g__Phenylobacterium--1||g__Pseudomonas_E--2||g__Pseudovibrio--1||g__Ramlibacter--1||g__Rhodanobacter--6||g__Rhodovibrio--1||g__Roseicyclus--16||g__Roseovarius--1||g__SXUL01--4||g__SYFR01--2||g__SZAS-83--71||g__Shewanella--6||g__Sphingomonas--1||g__Thalassobius--1||g__Thioalkalivibrio--2||g__UBA6911--1||g__UBA8260--3||g__VFZY01--1||g__VGRF01--1||g__VGXW01--3:capture_order_counter=o__Acidothermales--3||o__Actinomycetales--5||o__Bryobacterales--1||o__Burkholderiales--13||o__Caulobacterales--4||o__Desulfarculales--1||o__Ectothiorhodospirales--2||o__Enterobacterales--7||o__GCA-002687715--4||o__Gemmatimonadales--2||o__Kiloniellales--1||o__Ktedonobacterales--1||o__Nannocystales--1||o__Opitutales--2||o__Paenibacillales--2||o__Polyangiales--2||o__Pseudomonadales--2||o__Rhizobiales--5||o__Rhodobacterales--18||o__Rhodospirillales--3||o__Sphingomonadales--1||o__Steroidobacterales--71||o__UBA2386--3||o__UBA4486--5||o__UBA6911--1||o__UBA8260--3||o__UBA9160--1||o__Xanthomonadales--9:capture_phylum_counter=p__Acidobacteriota--2||p__Actinobacteriota--8||p__Chloroflexota--1||p__Desulfobacterota--1||p__Dormibacterota--3||p__Firmicutes--2||p__Gemmatimonadota--2||p__Myxococcota--3||p__Myxococcota_A--1||p__Planctomycetota--7||p__Proteobacteria--141||p__Verrucomicrobiota--2:capture_species_counter=s__2-02-FULL-61-13 sp001801865--5||s__Aliagarivorans marinus--1||s__Allorhizobium vitis_D--1||s__Alpha-05 sp001603335--2||s__Aquabacterium sp903894125--1||s__Bradyrhizobium septentrionale--2||s__Burkholderia sp018375725--1||s__CAJCBL01 sp016711225--2||s__Caulobacter sp001556515--1||s__Cohnella faecalis--1||s__DTNP01 sp011389075--1||s__Dyella terrae--1||s__Dyella_B nitratireducens--1||s__Frateuria_A sp001428405--1||s__Hydrogenophaga flava--4||s__Hydrogenophaga sp006227785--1||s__Hydrogenophaga sp006227825--1||s__JACRDC01 sp016208115--1||s__JADJOM01 sp016713785--2||s__JADJXQ01 sp016710335--1||s__Janthinobacterium violaceinigrum--1||s__Kineosporia aurantiaca--5||s__Microvirga lotononidis--1||s__Mitsuaria chitosanitabida--1||s__Nannocystis sp016793465--1||s__PALSA-607 sp003134755--3||s__Paenibacillus_E whitsoniae--1||s__Palsa-881 sp018241335--2||s__Paludibacterium sp019232825--1||s__Paraburkholderia sp001931485--1||s__Phenylobacterium sp001557235--1||s__Pseudomonas_E pisciculturae--2||s__Pseudovibrio sp001310715--1||s__Ramlibacter sp013087525--1||s__Rhodanobacter sp004298015--2||s__Rhodanobacter sp004298505--4||s__Rhodovibrio sodomensis--1||s__Roseicyclus sp018401965--16||s__Roseovarius sp018066915--1||s__SXUL01 sp005790545--4||s__SYFR01 sp005800325--2||s__SZAS-83 sp018241525--71||s__Shewanella insulae--6||s__Sphingomonas sp001421965--1||s__Thalassobius gelatinovorus--1||s__Thioalkalivibrio halophilus--1||s__Thioalkalivibrio sp000377785--1||s__UBA6911 sp002451015--1||s__UBA8260 sp003134115--3||s__VFZY01 sp016870915--1||s__VGRF01 sp016875395--1||s__VGXW01 sp016873195--3:evalue_avg=8.04000000007083e-23:evalue_max=6.03e-21:evalue_min=5.01e-62:evalue_std=6.9628442464260565e-22:evalue_sum=6.030000000053123e-21:gapopen_avg=0.10666666666666667:gapopen_max=2.0:gapopen_min=0.0:gapopen_std=0.3515730416337459:gapopen_sum=8.0:gtdb_class_counter=:gtdb_domain_counter=:gtdb_family_counter=:gtdb_genus_counter=:gtdb_order_counter=:gtdb_phylum_counter=:gtdb_species_counter=:heptad_counter=MCP-36H--173:lbd_counter=:length_avg=132.52:length_max=163.0:length_min=87.0:length_std=24.32069522477136:length_sum=9939.0:mismatch_avg=38.92:mismatch_max=73.0:mismatch_min=14.0:mismatch_std=13.902906559810106:mismatch_sum=2919.0:name=N716100:qcovhsp_avg=99.50266666666666:qcovhsp_max=100.0:qcovhsp_min=96.9:qcovhsp_std=0.8773383170262898:qcovhsp_sum=7462.699999999999:qend_avg=132.72:qend_max=163.0:qend_min=87.0:qend_std=24.2657360478916:qend_sum=9954.0:qstart_avg=1.2666666666666666:qstart_max=5.0:qstart_min=1.0:qstart_std=0.7593263966019992:qstart_sum=95.0:ref_name_counter=GB_GCA_001462255.1_protein.faa_LIUJ01000290.1_1@PF00015_full_PFAM.397.570--6||GB_GCA_002686595.1_protein.faa_NYXZ01000102.1_28@PF00015_full_PFAM.474.656--19||GB_GCA_003819755.1_protein.faa_RPQK01000075.1_9@PF00015_full_PFAM.320.513--1||GB_GCA_005800325.1_protein.faa_SYFR01000013.1_6@PF00015_full_PFAM.1.112--6||GB_GCA_007134875.1_protein.faa_SLJY01000109.1_59@PF00015_full_PFAM.259.441--1||GB_GCA_007751255.1_protein.faa_CP036296.1_2275@PF00015_full_PFAM.608.792--3||GB_GCA_007751255.1_protein.faa_CP036296.1_4944@PF00015_full_PFAM.498.687--26||GB_GCA_009908415.1_protein.faa_JAAAPH010000275.1_7@PF00015_full_PFAM.398.589--1||GB_GCA_011369445.1_protein.faa_DRQF01000163.1_1@PF00015_full_PFAM.362.548--1||GB_GCA_015485455.1_protein.faa_WFTN01000160.1_3@PF00015_full_PFAM.568.760--3||GB_GCA_016212295.1_protein.faa_JACRGO010000174.1_9@PF00015_full_PFAM.400.588--1||GB_GCA_016788315.1_protein.faa_JAEUSG010000521.1_10@PF00015_full_PFAM.856.1076--4||GB_GCA_016929905.1_protein.faa_JAFGHX010000318.1_3@PF00015_full_PFAM.252.444--1||GB_GCA_018645065.1_protein.faa_JABGPF010000164.1_6@PF00015_full_PFAM.429.608--1||GB_GCA_018645065.1_protein.faa_JABGPF010000274.1_4@PF00015_full_PFAM.518.708--1:scovhsp_avg=73.46933333333334:scovhsp_max=89.6:scovhsp_min=53.3:scovhsp_std=11.441826698486487:scovhsp_sum=5510.200000000001:send_avg=146.45333333333335:send_max=171.0:send_min=88.0:send_std=27.26263323986095:send_sum=10984.0:sstart_avg=15.0:sstart_max=63.0:sstart_min=1.0:sstart_std=15.471857625326649:sstart_sum=1125.0])0.759:0.018899[&&NHX:Sample_counter=rhizpot1--3||rhizpot2--1||rhizpot3--8||rhiztom1--94||rhiztom2--72||rhiztom3--74:Type_counter=GTDB--4||capture--252:besthit_avg=71.23421052631579:besthit_max=85.6:besthit_min=52.9:besthit_std=6.273639084966639:besthit_sum=5413.8:bitscore_avg=159.92894736842106:bitscore_max=191.0:bitscore_min=83.6:bitscore_std=25.771709635642328:bitscore_sum=12154.6:capture_class_counter=c__Acidobacteriae--1||c__Actinomycetia--8||c__Alphaproteobacteria--97||c__Bacilli--2||c__Desulfarculia--1||c__Dormibacteria--3||c__GCA-002687715--4||c__Gammaproteobacteria--119||c__Gemmatimonadetes--2||c__Ktedonobacteria--1||c__Nitrospiria--1||c__Polyangia--6||c__UBA1135--3||c__UBA6911--1||c__UBA9160--1||c__Verrucomicrobiae--2:capture_domain_counter=d__Bacteria--252:capture_family_counter=f__Acidothermaceae--3||f__Beijerinckiaceae--2||f__Bryobacteraceae--1||f__Burkholderiaceae--18||f__Caulobacteraceae--4||f__Celerinatantimonadaceae--1||f__Chromobacteriaceae--2||f__Desulfarculaceae--1||f__GCA-002687715--4||f__GWC2-71-9--2||f__Kineosporiaceae--5||f__Ktedonobacteraceae--1||f__NBRC-103111--1||f__Nannocystaceae--1||f__Nitrospiraceae--1||f__Opitutaceae--2||f__Paenibacillaceae--1||f__Polyangiaceae--5||f__Pseudomonadaceae--3||f__Rhizobiaceae--3||f__Rhodanobacteraceae--10||f__Rhodobacteraceae--77||f__Rhodospirillaceae--4||f__Rhodovibrionaceae--1||f__Shewanellaceae--6||f__Sphingomonadaceae--1||f__Stappiaceae--1||f__Steroidobacteraceae--71||f__Sulfuricellaceae--1||f__Thioalkalivibrionaceae--2||f__UBA2386--3||f__UBA2964--1||f__UBA4486--5||f__UBA6911--1||f__UBA6930--1||f__UBA8260--3||f__UXAT02--1||f__Xanthobacteraceae--2:capture_genus_counter=g__2-02-FULL-61-13--5||g__Aliagarivorans--1||g__Allorhizobium--1||g__Alpha-05--4||g__Aquabacterium--1||g__Bradyrhizobium--2||g__Burkholderia--4||g__CAJCBL01--2||g__Caulobacter--1||g__Cohnella--1||g__DTNP01--1||g__Dyella--1||g__Dyella_B--1||g__Frateuria_A--1||g__Hydrogenophaga--6||g__JACRDC01--1||g__JADJOM01--2||g__JADJXQ01--1||g__Janthinobacterium--4||g__Kineosporia--5||g__Microvirga--2||g__Mitsuaria--1||g__Nannocystis--1||g__Nitrospira_F--1||g__PALSA-607--3||g__Paenibacillus_E--1||g__Palsa-881--2||g__Paludibacterium--2||g__Paraburkholderia--1||g__Pararhizobium--1||g__Phenylobacterium--1||g__Pseudomonas_E--3||g__Pseudovibrio--1||g__Ramlibacter--1||g__Rhizobium--1||g__Rhodanobacter--7||g__Rhodovibrio--1||g__Roseicyclus--75||g__Roseovarius--1||g__SXUL01--4||g__SYFR01--5||g__SZAS-83--71||g__Shewanella--6||g__Sphingomonas--1||g__Sulfurimicrobium--1||g__Thalassobius--1||g__Thioalkalivibrio--2||g__UBA6911--1||g__UBA8260--3||g__VFZY01--1||g__VGRF01--1||g__VGXW01--3||g__WHUE01--1:capture_order_counter=o__Acidothermales--3||o__Actinomycetales--5||o__Bryobacterales--1||o__Burkholderiales--21||o__Caulobacterales--4||o__Desulfarculales--1||o__Ectothiorhodospirales--2||o__Enterobacterales--7||o__GCA-002687715--4||o__Gemmatimonadales--2||o__Kiloniellales--1||o__Ktedonobacterales--1||o__MPNO01--1||o__Nannocystales--1||o__Nitrospirales--1||o__Opitutales--2||o__Paenibacillales--2||o__Polyangiales--5||o__Pseudomonadales--3||o__Rhizobiales--8||o__Rhodobacterales--77||o__Rhodospirillales--5||o__Sphingomonadales--1||o__Steroidobacterales--71||o__UBA2386--3||o__UBA4486--5||o__UBA6911--1||o__UBA8260--3||o__UBA9160--1||o__Xanthomonadales--10:capture_phylum_counter=p__Acidobacteriota--2||p__Actinobacteriota--8||p__Chloroflexota--1||p__Desulfobacterota--1||p__Dormibacterota--3||p__Firmicutes--2||p__Gemmatimonadota--2||p__Myxococcota--6||p__Myxococcota_A--1||p__Nitrospirota--1||p__Planctomycetota--7||p__Proteobacteria--216||p__Verrucomicrobiota--2:capture_species_counter=s__2-02-FULL-61-13 sp001801865--5||s__Aliagarivorans marinus--1||s__Allorhizobium vitis_D--1||s__Alpha-05 sp001603335--4||s__Aquabacterium sp903894125--1||s__Bradyrhizobium septentrionale--2||s__Burkholderia sp018375725--4||s__CAJCBL01 sp016711225--2||s__Caulobacter sp001556515--1||s__Cohnella faecalis--1||s__DTNP01 sp011389075--1||s__Dyella terrae--1||s__Dyella_B nitratireducens--1||s__Frateuria_A sp001428405--1||s__Hydrogenophaga flava--4||s__Hydrogenophaga sp006227785--1||s__Hydrogenophaga sp006227825--1||s__JACRDC01 sp016208115--1||s__JADJOM01 sp016713785--2||s__JADJXQ01 sp016710335--1||s__Janthinobacterium sp002002885--1||s__Janthinobacterium sp003133225--1||s__Janthinobacterium violaceinigrum--2||s__Kineosporia aurantiaca--5||s__Microvirga lotononidis--2||s__Mitsuaria chitosanitabida--1||s__Nannocystis sp016793465--1||s__Nitrospira_F sp902500775--1||s__PALSA-607 sp003134755--3||s__Paenibacillus_E whitsoniae--1||s__Palsa-881 sp018241335--2||s__Paludibacterium sp019232825--2||s__Paraburkholderia sp001931485--1||s__Pararhizobium sp001426665--1||s__Phenylobacterium sp001557235--1||s__Pseudomonas_E pisciculturae--3||s__Pseudovibrio sp001310715--1||s__Ramlibacter sp013087525--1||s__Rhizobium sp002211285--1||s__Rhodanobacter sp004298015--2||s__Rhodanobacter sp004298505--5||s__Rhodovibrio sodomensis--1||s__Roseicyclus sp018401965--75||s__Roseovarius sp018066915--1||s__SXUL01 sp005790545--4||s__SYFR01 sp005800325--5||s__SZAS-83 sp018241525--71||s__Shewanella insulae--6||s__Sphingomonas sp001421965--1||s__Sulfurimicrobium denitrificans_A--1||s__Thalassobius gelatinovorus--1||s__Thioalkalivibrio halophilus--1||s__Thioalkalivibrio sp000377785--1||s__UBA6911 sp002451015--1||s__UBA8260 sp003134115--3||s__VFZY01 sp016870915--1||s__VGRF01 sp016875395--1||s__VGXW01 sp016873195--3||s__WHUE01 sp009377375--1:evalue_avg=7.93421052638633e-23:evalue_max=6.03e-21:evalue_min=5.01e-62:evalue_std=6.916884376196619e-22:evalue_sum=6.030000000053611e-21:gapopen_avg=0.11842105263157894:gapopen_max=2.0:gapopen_min=0.0:gapopen_std=0.3639452436162302:gapopen_sum=9.0:gtdb_class_counter=c__Clostridia--1||c__Gammaproteobacteria--1||c__SM23-61--1||c__Syntrophia--1:gtdb_domain_counter=d__Bacteria--4:gtdb_family_counter=f__Enterobacteriaceae--1||f__PHBD01--1||f__Peptostreptococcaceae--1||f__SM23-61--1:gtdb_genus_counter=g__Asaccharospora--1||g__PHBD01--1||g__SM23-61--1||g__UBA7405--1:gtdb_order_counter=o__Enterobacterales--1||o__Peptostreptococcales--1||o__SM23-61--1||o__Syntrophales--1:gtdb_phylum_counter=p__Desulfobacterota--2||p__Firmicutes_A--1||p__Proteobacteria--1:gtdb_species_counter=s__Asaccharospora irregularis--1||s__PHBD01 sp002841865--1||s__SM23-61 sp003154025--1||s__UBA7405 sp002469605--1:heptad_counter=MCP-36H--255||MCP-40H--1:lbd_counter=:lca_tree=d__Bacteria:length_avg=132.25:length_max=163.0:length_min=87.0:length_std=24.27241232345891:length_sum=10051.0:mismatch_avg=38.89473684210526:mismatch_max=73.0:mismatch_min=14.0:mismatch_std=13.81166554993126:mismatch_sum=2956.0:name=N716101:qcovhsp_avg=99.50921052631577:qcovhsp_max=100.0:qcovhsp_min=96.9:qcovhsp_std=0.8733350073641383:qcovhsp_sum=7562.699999999999:qend_avg=132.44736842105263:qend_max=163.0:qend_min=87.0:qend_std=24.22031914837463:qend_sum=10066.0:qstart_avg=1.263157894736842:qstart_max=5.0:qstart_min=1.0:qstart_std=0.7548672475366173:qstart_sum=96.0:ref_name_counter=GB_GCA_001462255.1_protein.faa_LIUJ01000290.1_1@PF00015_full_PFAM.397.570--6||GB_GCA_002686595.1_protein.faa_NYXZ01000102.1_28@PF00015_full_PFAM.474.656--19||GB_GCA_003819755.1_protein.faa_RPQK01000075.1_9@PF00015_full_PFAM.320.513--1||GB_GCA_005800325.1_protein.faa_SYFR01000013.1_6@PF00015_full_PFAM.1.112--6||GB_GCA_007134875.1_protein.faa_SLJY01000109.1_59@PF00015_full_PFAM.259.441--1||GB_GCA_007751255.1_protein.faa_CP036296.1_2275@PF00015_full_PFAM.608.792--3||GB_GCA_007751255.1_protein.faa_CP036296.1_4944@PF00015_full_PFAM.498.687--26||GB_GCA_009908415.1_protein.faa_JAAAPH010000275.1_7@PF00015_full_PFAM.398.589--1||GB_GCA_011369445.1_protein.faa_DRQF01000163.1_1@PF00015_full_PFAM.362.548--1||GB_GCA_015485455.1_protein.faa_WFTN01000160.1_3@PF00015_full_PFAM.568.760--3||GB_GCA_016212295.1_protein.faa_JACRGO010000174.1_9@PF00015_full_PFAM.400.588--1||GB_GCA_016788315.1_protein.faa_JAEUSG010000521.1_10@PF00015_full_PFAM.856.1076--4||GB_GCA_016929905.1_protein.faa_JAFGHX010000318.1_3@PF00015_full_PFAM.252.444--1||GB_GCA_018645065.1_protein.faa_JABGPF010000164.1_6@PF00015_full_PFAM.429.608--1||GB_GCA_018645065.1_protein.faa_JABGPF010000274.1_4@PF00015_full_PFAM.518.708--1||RS_GCF_000953825.1_protein.faa_NZ_BBUL01000095.1_15@PF00015_full_PFAM.320.512--1:scovhsp_avg=73.26315789473685:scovhsp_max=89.6:scovhsp_min=53.3:scovhsp_std=11.506541236534556:scovhsp_sum=5568.000000000001:send_avg=146.76315789473685:send_max=171.0:send_min=88.0:send_std=27.214637444361994:send_sum=11154.0:sstart_avg=15.592105263157896:sstart_max=63.0:sstart_min=1.0:sstart_std=16.212075854398535:sstart_sum=1185.0],16c45cbd-4ac3-4dfd-b367-83acc5bf1e67_1@MCPsignal.191.261:5e-09[&&NHX:Sample=rhiztom2:Type=capture:capture_class=c__Alphaproteobacteria:capture_domain=d__Bacteria:capture_family=f__Rhodobacteraceae:capture_genus=g__Roseicyclus:capture_order=o__Rhodobacterales:capture_phylum=p__Proteobacteria:capture_species=s__Roseicyclus sp018401965:heptad=MCP-36H])0.855:0.026898[&&NHX:Sample_counter=rhizpot1--3||rhizpot2--1||rhizpot3--8||rhiztom1--94||rhiztom2--73||rhiztom3--74:Type_counter=GTDB--4||capture--253:besthit_avg=71.23421052631579:besthit_max=85.6:besthit_min=52.9:besthit_std=6.273639084966639:besthit_sum=5413.8:bitscore_avg=159.92894736842106:bitscore_max=191.0:bitscore_min=83.6:bitscore_std=25.771709635642328:bitscore_sum=12154.6:capture_class_counter=c__Acidobacteriae--1||c__Actinomycetia--8||c__Alphaproteobacteria--98||c__Bacilli--2||c__Desulfarculia--1||c__Dormibacteria--3||c__GCA-002687715--4||c__Gammaproteobacteria--119||c__Gemmatimonadetes--2||c__Ktedonobacteria--1||c__Nitrospiria--1||c__Polyangia--6||c__UBA1135--3||c__UBA6911--1||c__UBA9160--1||c__Verrucomicrobiae--2:capture_domain_counter=d__Bacteria--253:capture_family_counter=f__Acidothermaceae--3||f__Beijerinckiaceae--2||f__Bryobacteraceae--1||f__Burkholderiaceae--18||f__Caulobacteraceae--4||f__Celerinatantimonadaceae--1||f__Chromobacteriaceae--2||f__Desulfarculaceae--1||f__GCA-002687715--4||f__GWC2-71-9--2||f__Kineosporiaceae--5||f__Ktedonobacteraceae--1||f__NBRC-103111--1||f__Nannocystaceae--1||f__Nitrospiraceae--1||f__Opitutaceae--2||f__Paenibacillaceae--1||f__Polyangiaceae--5||f__Pseudomonadaceae--3||f__Rhizobiaceae--3||f__Rhodanobacteraceae--10||f__Rhodobacteraceae--78||f__Rhodospirillaceae--4||f__Rhodovibrionaceae--1||f__Shewanellaceae--6||f__Sphingomonadaceae--1||f__Stappiaceae--1||f__Steroidobacteraceae--71||f__Sulfuricellaceae--1||f__Thioalkalivibrionaceae--2||f__UBA2386--3||f__UBA2964--1||f__UBA4486--5||f__UBA6911--1||f__UBA6930--1||f__UBA8260--3||f__UXAT02--1||f__Xanthobacteraceae--2:capture_genus_counter=g__2-02-FULL-61-13--5||g__Aliagarivorans--1||g__Allorhizobium--1||g__Alpha-05--4||g__Aquabacterium--1||g__Bradyrhizobium--2||g__Burkholderia--4||g__CAJCBL01--2||g__Caulobacter--1||g__Cohnella--1||g__DTNP01--1||g__Dyella--1||g__Dyella_B--1||g__Frateuria_A--1||g__Hydrogenophaga--6||g__JACRDC01--1||g__JADJOM01--2||g__JADJXQ01--1||g__Janthinobacterium--4||g__Kineosporia--5||g__Microvirga--2||g__Mitsuaria--1||g__Nannocystis--1||g__Nitrospira_F--1||g__PALSA-607--3||g__Paenibacillus_E--1||g__Palsa-881--2||g__Paludibacterium--2||g__Paraburkholderia--1||g__Pararhizobium--1||g__Phenylobacterium--1||g__Pseudomonas_E--3||g__Pseudovibrio--1||g__Ramlibacter--1||g__Rhizobium--1||g__Rhodanobacter--7||g__Rhodovibrio--1||g__Roseicyclus--76||g__Roseovarius--1||g__SXUL01--4||g__SYFR01--5||g__SZAS-83--71||g__Shewanella--6||g__Sphingomonas--1||g__Sulfurimicrobium--1||g__Thalassobius--1||g__Thioalkalivibrio--2||g__UBA6911--1||g__UBA8260--3||g__VFZY01--1||g__VGRF01--1||g__VGXW01--3||g__WHUE01--1:capture_order_counter=o__Acidothermales--3||o__Actinomycetales--5||o__Bryobacterales--1||o__Burkholderiales--21||o__Caulobacterales--4||o__Desulfarculales--1||o__Ectothiorhodospirales--2||o__Enterobacterales--7||o__GCA-002687715--4||o__Gemmatimonadales--2||o__Kiloniellales--1||o__Ktedonobacterales--1||o__MPNO01--1||o__Nannocystales--1||o__Nitrospirales--1||o__Opitutales--2||o__Paenibacillales--2||o__Polyangiales--5||o__Pseudomonadales--3||o__Rhizobiales--8||o__Rhodobacterales--78||o__Rhodospirillales--5||o__Sphingomonadales--1||o__Steroidobacterales--71||o__UBA2386--3||o__UBA4486--5||o__UBA6911--1||o__UBA8260--3||o__UBA9160--1||o__Xanthomonadales--10:capture_phylum_counter=p__Acidobacteriota--2||p__Actinobacteriota--8||p__Chloroflexota--1||p__Desulfobacterota--1||p__Dormibacterota--3||p__Firmicutes--2||p__Gemmatimonadota--2||p__Myxococcota--6||p__Myxococcota_A--1||p__Nitrospirota--1||p__Planctomycetota--7||p__Proteobacteria--217||p__Verrucomicrobiota--2:capture_species_counter=s__2-02-FULL-61-13 sp001801865--5||s__Aliagarivorans marinus--1||s__Allorhizobium vitis_D--1||s__Alpha-05 sp001603335--4||s__Aquabacterium sp903894125--1||s__Bradyrhizobium septentrionale--2||s__Burkholderia sp018375725--4||s__CAJCBL01 sp016711225--2||s__Caulobacter sp001556515--1||s__Cohnella faecalis--1||s__DTNP01 sp011389075--1||s__Dyella terrae--1||s__Dyella_B nitratireducens--1||s__Frateuria_A sp001428405--1||s__Hydrogenophaga flava--4||s__Hydrogenophaga sp006227785--1||s__Hydrogenophaga sp006227825--1||s__JACRDC01 sp016208115--1||s__JADJOM01 sp016713785--2||s__JADJXQ01 sp016710335--1||s__Janthinobacterium sp002002885--1||s__Janthinobacterium sp003133225--1||s__Janthinobacterium violaceinigrum--2||s__Kineosporia aurantiaca--5||s__Microvirga lotononidis--2||s__Mitsuaria chitosanitabida--1||s__Nannocystis sp016793465--1||s__Nitrospira_F sp902500775--1||s__PALSA-607 sp003134755--3||s__Paenibacillus_E whitsoniae--1||s__Palsa-881 sp018241335--2||s__Paludibacterium sp019232825--2||s__Paraburkholderia sp001931485--1||s__Pararhizobium sp001426665--1||s__Phenylobacterium sp001557235--1||s__Pseudomonas_E pisciculturae--3||s__Pseudovibrio sp001310715--1||s__Ramlibacter sp013087525--1||s__Rhizobium sp002211285--1||s__Rhodanobacter sp004298015--2||s__Rhodanobacter sp004298505--5||s__Rhodovibrio sodomensis--1||s__Roseicyclus sp018401965--76||s__Roseovarius sp018066915--1||s__SXUL01 sp005790545--4||s__SYFR01 sp005800325--5||s__SZAS-83 sp018241525--71||s__Shewanella insulae--6||s__Sphingomonas sp001421965--1||s__Sulfurimicrobium denitrificans_A--1||s__Thalassobius gelatinovorus--1||s__Thioalkalivibrio halophilus--1||s__Thioalkalivibrio sp000377785--1||s__UBA6911 sp002451015--1||s__UBA8260 sp003134115--3||s__VFZY01 sp016870915--1||s__VGRF01 sp016875395--1||s__VGXW01 sp016873195--3||s__WHUE01 sp009377375--1:evalue_avg=7.93421052638633e-23:evalue_max=6.03e-21:evalue_min=5.01e-62:evalue_std=6.916884376196619e-22:evalue_sum=6.030000000053611e-21:gapopen_avg=0.11842105263157894:gapopen_max=2.0:gapopen_min=0.0:gapopen_std=0.3639452436162302:gapopen_sum=9.0:gtdb_class_counter=c__Clostridia--1||c__Gammaproteobacteria--1||c__SM23-61--1||c__Syntrophia--1:gtdb_domain_counter=d__Bacteria--4:gtdb_family_counter=f__Enterobacteriaceae--1||f__PHBD01--1||f__Peptostreptococcaceae--1||f__SM23-61--1:gtdb_genus_counter=g__Asaccharospora--1||g__PHBD01--1||g__SM23-61--1||g__UBA7405--1:gtdb_order_counter=o__Enterobacterales--1||o__Peptostreptococcales--1||o__SM23-61--1||o__Syntrophales--1:gtdb_phylum_counter=p__Desulfobacterota--2||p__Firmicutes_A--1||p__Proteobacteria--1:gtdb_species_counter=s__Asaccharospora irregularis--1||s__PHBD01 sp002841865--1||s__SM23-61 sp003154025--1||s__UBA7405 sp002469605--1:heptad_counter=MCP-36H--256||MCP-40H--1:lbd_counter=:lca_tree=d__Bacteria:length_avg=132.25:length_max=163.0:length_min=87.0:length_std=24.27241232345891:length_sum=10051.0:mismatch_avg=38.89473684210526:mismatch_max=73.0:mismatch_min=14.0:mismatch_std=13.81166554993126:mismatch_sum=2956.0:name=N716103:qcovhsp_avg=99.50921052631577:qcovhsp_max=100.0:qcovhsp_min=96.9:qcovhsp_std=0.8733350073641383:qcovhsp_sum=7562.699999999999:qend_avg=132.44736842105263:qend_max=163.0:qend_min=87.0:qend_std=24.22031914837463:qend_sum=10066.0:qstart_avg=1.263157894736842:qstart_max=5.0:qstart_min=1.0:qstart_std=0.7548672475366173:qstart_sum=96.0:ref_name_counter=GB_GCA_001462255.1_protein.faa_LIUJ01000290.1_1@PF00015_full_PFAM.397.570--6||GB_GCA_002686595.1_protein.faa_NYXZ01000102.1_28@PF00015_full_PFAM.474.656--19||GB_GCA_003819755.1_protein.faa_RPQK01000075.1_9@PF00015_full_PFAM.320.513--1||GB_GCA_005800325.1_protein.faa_SYFR01000013.1_6@PF00015_full_PFAM.1.112--6||GB_GCA_007134875.1_protein.faa_SLJY01000109.1_59@PF00015_full_PFAM.259.441--1||GB_GCA_007751255.1_protein.faa_CP036296.1_2275@PF00015_full_PFAM.608.792--3||GB_GCA_007751255.1_protein.faa_CP036296.1_4944@PF00015_full_PFAM.498.687--26||GB_GCA_009908415.1_protein.faa_JAAAPH010000275.1_7@PF00015_full_PFAM.398.589--1||GB_GCA_011369445.1_protein.faa_DRQF01000163.1_1@PF00015_full_PFAM.362.548--1||GB_GCA_015485455.1_protein.faa_WFTN01000160.1_3@PF00015_full_PFAM.568.760--3||GB_GCA_016212295.1_protein.faa_JACRGO010000174.1_9@PF00015_full_PFAM.400.588--1||GB_GCA_016788315.1_protein.faa_JAEUSG010000521.1_10@PF00015_full_PFAM.856.1076--4||GB_GCA_016929905.1_protein.faa_JAFGHX010000318.1_3@PF00015_full_PFAM.252.444--1||GB_GCA_018645065.1_protein.faa_JABGPF010000164.1_6@PF00015_full_PFAM.429.608--1||GB_GCA_018645065.1_protein.faa_JABGPF010000274.1_4@PF00015_full_PFAM.518.708--1||RS_GCF_000953825.1_protein.faa_NZ_BBUL01000095.1_15@PF00015_full_PFAM.320.512--1:scovhsp_avg=73.26315789473685:scovhsp_max=89.6:scovhsp_min=53.3:scovhsp_std=11.506541236534556:scovhsp_sum=5568.000000000001:send_avg=146.76315789473685:send_max=171.0:send_min=88.0:send_std=27.214637444361994:send_sum=11154.0:sstart_avg=15.592105263157896:sstart_max=63.0:sstart_min=1.0:sstart_std=16.212075854398535:sstart_sum=1185.0],daaaf605-5694-4fec-a6cc-d198b1000f87_4@MCPsignal.23.90:5e-09[&&NHX:Sample=rhiztom3:Type=capture:capture_class=c__Alphaproteobacteria:capture_domain=d__Bacteria:capture_family=f__Rhodobacteraceae:capture_genus=g__Roseicyclus:capture_order=o__Rhodobacterales:capture_phylum=p__Proteobacteria:capture_species=s__Roseicyclus sp018401965:heptad=MCP-36H])0.333:0.0058384[&&NHX:Sample_counter=rhizpot1--3||rhizpot2--1||rhizpot3--8||rhiztom1--94||rhiztom2--73||rhiztom3--75:Type_counter=GTDB--4||capture--254:besthit_avg=71.23421052631579:besthit_max=85.6:besthit_min=52.9:besthit_std=6.273639084966639:besthit_sum=5413.8:bitscore_avg=159.92894736842106:bitscore_max=191.0:bitscore_min=83.6:bitscore_std=25.771709635642328:bitscore_sum=12154.6:capture_class_counter=c__Acidobacteriae--1||c__Actinomycetia--8||c__Alphaproteobacteria--99||c__Bacilli--2||c__Desulfarculia--1||c__Dormibacteria--3||c__GCA-002687715--4||c__Gammaproteobacteria--119||c__Gemmatimonadetes--2||c__Ktedonobacteria--1||c__Nitrospiria--1||c__Polyangia--6||c__UBA1135--3||c__UBA6911--1||c__UBA9160--1||c__Verrucomicrobiae--2:capture_domain_counter=d__Bacteria--254:capture_family_counter=f__Acidothermaceae--3||f__Beijerinckiaceae--2||f__Bryobacteraceae--1||f__Burkholderiaceae--18||f__Caulobacteraceae--4||f__Celerinatantimonadaceae--1||f__Chromobacteriaceae--2||f__Desulfarculaceae--1||f__GCA-002687715--4||f__GWC2-71-9--2||f__Kineosporiaceae--5||f__Ktedonobacteraceae--1||f__NBRC-103111--1||f__Nannocystaceae--1||f__Nitrospiraceae--1||f__Opitutaceae--2||f__Paenibacillaceae--1||f__Polyangiaceae--5||f__Pseudomonadaceae--3||f__Rhizobiaceae--3||f__Rhodanobacteraceae--10||f__Rhodobacteraceae--79||f__Rhodospirillaceae--4||f__Rhodovibrionaceae--1||f__Shewanellaceae--6||f__Sphingomonadaceae--1||f__Stappiaceae--1||f__Steroidobacteraceae--71||f__Sulfuricellaceae--1||f__Thioalkalivibrionaceae--2||f__UBA2386--3||f__UBA2964--1||f__UBA4486--5||f__UBA6911--1||f__UBA6930--1||f__UBA8260--3||f__UXAT02--1||f__Xanthobacteraceae--2:capture_genus_counter=g__2-02-FULL-61-13--5||g__Aliagarivorans--1||g__Allorhizobium--1||g__Alpha-05--4||g__Aquabacterium--1||g__Bradyrhizobium--2||g__Burkholderia--4||g__CAJCBL01--2||g__Caulobacter--1||g__Cohnella--1||g__DTNP01--1||g__Dyella--1||g__Dyella_B--1||g__Frateuria_A--1||g__Hydrogenophaga--6||g__JACRDC01--1||g__JADJOM01--2||g__JADJXQ01--1||g__Janthinobacterium--4||g__Kineosporia--5||g__Microvirga--2||g__Mitsuaria--1||g__Nannocystis--1||g__Nitrospira_F--1||g__PALSA-607--3||g__Paenibacillus_E--1||g__Palsa-881--2||g__Paludibacterium--2||g__Paraburkholderia--1||g__Pararhizobium--1||g__Phenylobacterium--1||g__Pseudomonas_E--3||g__Pseudovibrio--1||g__Ramlibacter--1||g__Rhizobium--1||g__Rhodanobacter--7||g__Rhodovibrio--1||g__Roseicyclus--77||g__Roseovarius--1||g__SXUL01--4||g__SYFR01--5||g__SZAS-83--71||g__Shewanella--6||g__Sphingomonas--1||g__Sulfurimicrobium--1||g__Thalassobius--1||g__Thioalkalivibrio--2||g__UBA6911--1||g__UBA8260--3||g__VFZY01--1||g__VGRF01--1||g__VGXW01--3||g__WHUE01--1:capture_order_counter=o__Acidothermales--3||o__Actinomycetales--5||o__Bryobacterales--1||o__Burkholderiales--21||o__Caulobacterales--4||o__Desulfarculales--1||o__Ectothiorhodospirales--2||o__Enterobacterales--7||o__GCA-002687715--4||o__Gemmatimonadales--2||o__Kiloniellales--1||o__Ktedonobacterales--1||o__MPNO01--1||o__Nannocystales--1||o__Nitrospirales--1||o__Opitutales--2||o__Paenibacillales--2||o__Polyangiales--5||o__Pseudomonadales--3||o__Rhizobiales--8||o__Rhodobacterales--79||o__Rhodospirillales--5||o__Sphingomonadales--1||o__Steroidobacterales--71||o__UBA2386--3||o__UBA4486--5||o__UBA6911--1||o__UBA8260--3||o__UBA9160--1||o__Xanthomonadales--10:capture_phylum_counter=p__Acidobacteriota--2||p__Actinobacteriota--8||p__Chloroflexota--1||p__Desulfobacterota--1||p__Dormibacterota--3||p__Firmicutes--2||p__Gemmatimonadota--2||p__Myxococcota--6||p__Myxococcota_A--1||p__Nitrospirota--1||p__Planctomycetota--7||p__Proteobacteria--218||p__Verrucomicrobiota--2:capture_species_counter=s__2-02-FULL-61-13 sp001801865--5||s__Aliagarivorans marinus--1||s__Allorhizobium vitis_D--1||s__Alpha-05 sp001603335--4||s__Aquabacterium sp903894125--1||s__Bradyrhizobium septentrionale--2||s__Burkholderia sp018375725--4||s__CAJCBL01 sp016711225--2||s__Caulobacter sp001556515--1||s__Cohnella faecalis--1||s__DTNP01 sp011389075--1||s__Dyella terrae--1||s__Dyella_B nitratireducens--1||s__Frateuria_A sp001428405--1||s__Hydrogenophaga flava--4||s__Hydrogenophaga sp006227785--1||s__Hydrogenophaga sp006227825--1||s__JACRDC01 sp016208115--1||s__JADJOM01 sp016713785--2||s__JADJXQ01 sp016710335--1||s__Janthinobacterium sp002002885--1||s__Janthinobacterium sp003133225--1||s__Janthinobacterium violaceinigrum--2||s__Kineosporia aurantiaca--5||s__Microvirga lotononidis--2||s__Mitsuaria chitosanitabida--1||s__Nannocystis sp016793465--1||s__Nitrospira_F sp902500775--1||s__PALSA-607 sp003134755--3||s__Paenibacillus_E whitsoniae--1||s__Palsa-881 sp018241335--2||s__Paludibacterium sp019232825--2||s__Paraburkholderia sp001931485--1||s__Pararhizobium sp001426665--1||s__Phenylobacterium sp001557235--1||s__Pseudomonas_E pisciculturae--3||s__Pseudovibrio sp001310715--1||s__Ramlibacter sp013087525--1||s__Rhizobium sp002211285--1||s__Rhodanobacter sp004298015--2||s__Rhodanobacter sp004298505--5||s__Rhodovibrio sodomensis--1||s__Roseicyclus sp018401965--77||s__Roseovarius sp018066915--1||s__SXUL01 sp005790545--4||s__SYFR01 sp005800325--5||s__SZAS-83 sp018241525--71||s__Shewanella insulae--6||s__Sphingomonas sp001421965--1||s__Sulfurimicrobium denitrificans_A--1||s__Thalassobius gelatinovorus--1||s__Thioalkalivibrio halophilus--1||s__Thioalkalivibrio sp000377785--1||s__UBA6911 sp002451015--1||s__UBA8260 sp003134115--3||s__VFZY01 sp016870915--1||s__VGRF01 sp016875395--1||s__VGXW01 sp016873195--3||s__WHUE01 sp009377375--1:evalue_avg=7.93421052638633e-23:evalue_max=6.03e-21:evalue_min=5.01e-62:evalue_std=6.916884376196619e-22:evalue_sum=6.030000000053611e-21:gapopen_avg=0.11842105263157894:gapopen_max=2.0:gapopen_min=0.0:gapopen_std=0.3639452436162302:gapopen_sum=9.0:gtdb_class_counter=c__Clostridia--1||c__Gammaproteobacteria--1||c__SM23-61--1||c__Syntrophia--1:gtdb_domain_counter=d__Bacteria--4:gtdb_family_counter=f__Enterobacteriaceae--1||f__PHBD01--1||f__Peptostreptococcaceae--1||f__SM23-61--1:gtdb_genus_counter=g__Asaccharospora--1||g__PHBD01--1||g__SM23-61--1||g__UBA7405--1:gtdb_order_counter=o__Enterobacterales--1||o__Peptostreptococcales--1||o__SM23-61--1||o__Syntrophales--1:gtdb_phylum_counter=p__Desulfobacterota--2||p__Firmicutes_A--1||p__Proteobacteria--1:gtdb_species_counter=s__Asaccharospora irregularis--1||s__PHBD01 sp002841865--1||s__SM23-61 sp003154025--1||s__UBA7405 sp002469605--1:heptad_counter=MCP-36H--257||MCP-40H--1:lbd_counter=:lca_tree=d__Bacteria:length_avg=132.25:length_max=163.0:length_min=87.0:length_std=24.27241232345891:length_sum=10051.0:mismatch_avg=38.89473684210526:mismatch_max=73.0:mismatch_min=14.0:mismatch_std=13.81166554993126:mismatch_sum=2956.0:name=N716105:qcovhsp_avg=99.50921052631577:qcovhsp_max=100.0:qcovhsp_min=96.9:qcovhsp_std=0.8733350073641383:qcovhsp_sum=7562.699999999999:qend_avg=132.44736842105263:qend_max=163.0:qend_min=87.0:qend_std=24.22031914837463:qend_sum=10066.0:qstart_avg=1.263157894736842:qstart_max=5.0:qstart_min=1.0:qstart_std=0.7548672475366173:qstart_sum=96.0:ref_name_counter=GB_GCA_001462255.1_protein.faa_LIUJ01000290.1_1@PF00015_full_PFAM.397.570--6||GB_GCA_002686595.1_protein.faa_NYXZ01000102.1_28@PF00015_full_PFAM.474.656--19||GB_GCA_003819755.1_protein.faa_RPQK01000075.1_9@PF00015_full_PFAM.320.513--1||GB_GCA_005800325.1_protein.faa_SYFR01000013.1_6@PF00015_full_PFAM.1.112--6||GB_GCA_007134875.1_protein.faa_SLJY01000109.1_59@PF00015_full_PFAM.259.441--1||GB_GCA_007751255.1_protein.faa_CP036296.1_2275@PF00015_full_PFAM.608.792--3||GB_GCA_007751255.1_protein.faa_CP036296.1_4944@PF00015_full_PFAM.498.687--26||GB_GCA_009908415.1_protein.faa_JAAAPH010000275.1_7@PF00015_full_PFAM.398.589--1||GB_GCA_011369445.1_protein.faa_DRQF01000163.1_1@PF00015_full_PFAM.362.548--1||GB_GCA_015485455.1_protein.faa_WFTN01000160.1_3@PF00015_full_PFAM.568.760--3||GB_GCA_016212295.1_protein.faa_JACRGO010000174.1_9@PF00015_full_PFAM.400.588--1||GB_GCA_016788315.1_protein.faa_JAEUSG010000521.1_10@PF00015_full_PFAM.856.1076--4||GB_GCA_016929905.1_protein.faa_JAFGHX010000318.1_3@PF00015_full_PFAM.252.444--1||GB_GCA_018645065.1_protein.faa_JABGPF010000164.1_6@PF00015_full_PFAM.429.608--1||GB_GCA_018645065.1_protein.faa_JABGPF010000274.1_4@PF00015_full_PFAM.518.708--1||RS_GCF_000953825.1_protein.faa_NZ_BBUL01000095.1_15@PF00015_full_PFAM.320.512--1:scovhsp_avg=73.26315789473685:scovhsp_max=89.6:scovhsp_min=53.3:scovhsp_std=11.506541236534556:scovhsp_sum=5568.000000000001:send_avg=146.76315789473685:send_max=171.0:send_min=88.0:send_std=27.214637444361994:send_sum=11154.0:sstart_avg=15.592105263157896:sstart_max=63.0:sstart_min=1.0:sstart_std=16.212075854398535:sstart_sum=1185.0])0.847:0.0222076[&&NHX:Sample_counter=rhizpot1--4||rhizpot2--1||rhizpot3--8||rhiztom1--94||rhiztom2--73||rhiztom3--75:Type_counter=GTDB--4||capture--255:besthit_avg=71.23421052631579:besthit_max=85.6:besthit_min=52.9:besthit_std=6.273639084966639:besthit_sum=5413.8:bitscore_avg=159.92894736842106:bitscore_max=191.0:bitscore_min=83.6:bitscore_std=25.771709635642328:bitscore_sum=12154.6:capture_class_counter=c__Acidobacteriae--1||c__Actinomycetia--8||c__Alphaproteobacteria--99||c__Bacilli--2||c__Desulfarculia--1||c__Dormibacteria--3||c__GCA-002687715--4||c__Gammaproteobacteria--120||c__Gemmatimonadetes--2||c__Ktedonobacteria--1||c__Nitrospiria--1||c__Polyangia--6||c__UBA1135--3||c__UBA6911--1||c__UBA9160--1||c__Verrucomicrobiae--2:capture_domain_counter=d__Bacteria--255:capture_family_counter=f__Acidothermaceae--3||f__Beijerinckiaceae--2||f__Bryobacteraceae--1||f__Burkholderiaceae--18||f__Caulobacteraceae--4||f__Celerinatantimonadaceae--1||f__Chromobacteriaceae--2||f__Desulfarculaceae--1||f__GCA-002687715--4||f__GWC2-71-9--2||f__Kineosporiaceae--5||f__Ktedonobacteraceae--1||f__NBRC-103111--1||f__Nannocystaceae--1||f__Nitrospiraceae--1||f__Opitutaceae--2||f__Paenibacillaceae--1||f__Polyangiaceae--5||f__Pseudomonadaceae--3||f__Rhizobiaceae--3||f__Rhodanobacteraceae--10||f__Rhodobacteraceae--79||f__Rhodospirillaceae--4||f__Rhodovibrionaceae--1||f__Sedimenticolaceae--1||f__Shewanellaceae--6||f__Sphingomonadaceae--1||f__Stappiaceae--1||f__Steroidobacteraceae--71||f__Sulfuricellaceae--1||f__Thioalkalivibrionaceae--2||f__UBA2386--3||f__UBA2964--1||f__UBA4486--5||f__UBA6911--1||f__UBA6930--1||f__UBA8260--3||f__UXAT02--1||f__Xanthobacteraceae--2:capture_genus_counter=g__2-02-FULL-61-13--5||g__Aliagarivorans--1||g__Allorhizobium--1||g__Alpha-05--4||g__Aquabacterium--1||g__Bradyrhizobium--2||g__Burkholderia--4||g__CAJCBL01--2||g__Caulobacter--1||g__Cohnella--1||g__DTNP01--1||g__Dyella--1||g__Dyella_B--1||g__Frateuria_A--1||g__Hydrogenophaga--6||g__JACRDC01--1||g__JADJOM01--2||g__JADJXQ01--1||g__Janthinobacterium--4||g__Kineosporia--5||g__Microvirga--2||g__Mitsuaria--1||g__Nannocystis--1||g__Nitrospira_F--1||g__PALSA-607--3||g__Paenibacillus_E--1||g__Palsa-881--2||g__Paludibacterium--2||g__Paraburkholderia--1||g__Pararhizobium--1||g__Phenylobacterium--1||g__Pseudomonas_E--3||g__Pseudovibrio--1||g__QGON01--1||g__Ramlibacter--1||g__Rhizobium--1||g__Rhodanobacter--7||g__Rhodovibrio--1||g__Roseicyclus--77||g__Roseovarius--1||g__SXUL01--4||g__SYFR01--5||g__SZAS-83--71||g__Shewanella--6||g__Sphingomonas--1||g__Sulfurimicrobium--1||g__Thalassobius--1||g__Thioalkalivibrio--2||g__UBA6911--1||g__UBA8260--3||g__VFZY01--1||g__VGRF01--1||g__VGXW01--3||g__WHUE01--1:capture_order_counter=o__Acidothermales--3||o__Actinomycetales--5||o__Bryobacterales--1||o__Burkholderiales--21||o__Caulobacterales--4||o__Chromatiales--1||o__Desulfarculales--1||o__Ectothiorhodospirales--2||o__Enterobacterales--7||o__GCA-002687715--4||o__Gemmatimonadales--2||o__Kiloniellales--1||o__Ktedonobacterales--1||o__MPNO01--1||o__Nannocystales--1||o__Nitrospirales--1||o__Opitutales--2||o__Paenibacillales--2||o__Polyangiales--5||o__Pseudomonadales--3||o__Rhizobiales--8||o__Rhodobacterales--79||o__Rhodospirillales--5||o__Sphingomonadales--1||o__Steroidobacterales--71||o__UBA2386--3||o__UBA4486--5||o__UBA6911--1||o__UBA8260--3||o__UBA9160--1||o__Xanthomonadales--10:capture_phylum_counter=p__Acidobacteriota--2||p__Actinobacteriota--8||p__Chloroflexota--1||p__Desulfobacterota--1||p__Dormibacterota--3||p__Firmicutes--2||p__Gemmatimonadota--2||p__Myxococcota--6||p__Myxococcota_A--1||p__Nitrospirota--1||p__Planctomycetota--7||p__Proteobacteria--219||p__Verrucomicrobiota--2:capture_species_counter=s__2-02-FULL-61-13 sp001801865--5||s__Aliagarivorans marinus--1||s__Allorhizobium vitis_D--1||s__Alpha-05 sp001603335--4||s__Aquabacterium sp903894125--1||s__Bradyrhizobium septentrionale--2||s__Burkholderia sp018375725--4||s__CAJCBL01 sp016711225--2||s__Caulobacter sp001556515--1||s__Cohnella faecalis--1||s__DTNP01 sp011389075--1||s__Dyella terrae--1||s__Dyella_B nitratireducens--1||s__Frateuria_A sp001428405--1||s__Hydrogenophaga flava--4||s__Hydrogenophaga sp006227785--1||s__Hydrogenophaga sp006227825--1||s__JACRDC01 sp016208115--1||s__JADJOM01 sp016713785--2||s__JADJXQ01 sp016710335--1||s__Janthinobacterium sp002002885--1||s__Janthinobacterium sp003133225--1||s__Janthinobacterium violaceinigrum--2||s__Kineosporia aurantiaca--5||s__Microvirga lotononidis--2||s__Mitsuaria chitosanitabida--1||s__Nannocystis sp016793465--1||s__Nitrospira_F sp902500775--1||s__PALSA-607 sp003134755--3||s__Paenibacillus_E whitsoniae--1||s__Palsa-881 sp018241335--2||s__Paludibacterium sp019232825--2||s__Paraburkholderia sp001931485--1||s__Pararhizobium sp001426665--1||s__Phenylobacterium sp001557235--1||s__Pseudomonas_E pisciculturae--3||s__Pseudovibrio sp001310715--1||s__QGON01 sp016756835--1||s__Ramlibacter sp013087525--1||s__Rhizobium sp002211285--1||s__Rhodanobacter sp004298015--2||s__Rhodanobacter sp004298505--5||s__Rhodovibrio sodomensis--1||s__Roseicyclus sp018401965--77||s__Roseovarius sp018066915--1||s__SXUL01 sp005790545--4||s__SYFR01 sp005800325--5||s__SZAS-83 sp018241525--71||s__Shewanella insulae--6||s__Sphingomonas sp001421965--1||s__Sulfurimicrobium denitrificans_A--1||s__Thalassobius gelatinovorus--1||s__Thioalkalivibrio halophilus--1||s__Thioalkalivibrio sp000377785--1||s__UBA6911 sp002451015--1||s__UBA8260 sp003134115--3||s__VFZY01 sp016870915--1||s__VGRF01 sp016875395--1||s__VGXW01 sp016873195--3||s__WHUE01 sp009377375--1:evalue_avg=7.93421052638633e-23:evalue_max=6.03e-21:evalue_min=5.01e-62:evalue_std=6.916884376196619e-22:evalue_sum=6.030000000053611e-21:gapopen_avg=0.11842105263157894:gapopen_max=2.0:gapopen_min=0.0:gapopen_std=0.3639452436162302:gapopen_sum=9.0:gtdb_class_counter=c__Clostridia--1||c__Gammaproteobacteria--1||c__SM23-61--1||c__Syntrophia--1:gtdb_domain_counter=d__Bacteria--4:gtdb_family_counter=f__Enterobacteriaceae--1||f__PHBD01--1||f__Peptostreptococcaceae--1||f__SM23-61--1:gtdb_genus_counter=g__Asaccharospora--1||g__PHBD01--1||g__SM23-61--1||g__UBA7405--1:gtdb_order_counter=o__Enterobacterales--1||o__Peptostreptococcales--1||o__SM23-61--1||o__Syntrophales--1:gtdb_phylum_counter=p__Desulfobacterota--2||p__Firmicutes_A--1||p__Proteobacteria--1:gtdb_species_counter=s__Asaccharospora irregularis--1||s__PHBD01 sp002841865--1||s__SM23-61 sp003154025--1||s__UBA7405 sp002469605--1:heptad_counter=MCP-36H--258||MCP-40H--1:lbd_counter=:lca_tree=d__Bacteria:length_avg=132.25:length_max=163.0:length_min=87.0:length_std=24.27241232345891:length_sum=10051.0:mismatch_avg=38.89473684210526:mismatch_max=73.0:mismatch_min=14.0:mismatch_std=13.81166554993126:mismatch_sum=2956.0:name=N716106:qcovhsp_avg=99.50921052631577:qcovhsp_max=100.0:qcovhsp_min=96.9:qcovhsp_std=0.8733350073641383:qcovhsp_sum=7562.699999999999:qend_avg=132.44736842105263:qend_max=163.0:qend_min=87.0:qend_std=24.22031914837463:qend_sum=10066.0:qstart_avg=1.263157894736842:qstart_max=5.0:qstart_min=1.0:qstart_std=0.7548672475366173:qstart_sum=96.0:ref_name_counter=GB_GCA_001462255.1_protein.faa_LIUJ01000290.1_1@PF00015_full_PFAM.397.570--6||GB_GCA_002686595.1_protein.faa_NYXZ01000102.1_28@PF00015_full_PFAM.474.656--19||GB_GCA_003819755.1_protein.faa_RPQK01000075.1_9@PF00015_full_PFAM.320.513--1||GB_GCA_005800325.1_protein.faa_SYFR01000013.1_6@PF00015_full_PFAM.1.112--6||GB_GCA_007134875.1_protein.faa_SLJY01000109.1_59@PF00015_full_PFAM.259.441--1||GB_GCA_007751255.1_protein.faa_CP036296.1_2275@PF00015_full_PFAM.608.792--3||GB_GCA_007751255.1_protein.faa_CP036296.1_4944@PF00015_full_PFAM.498.687--26||GB_GCA_009908415.1_protein.faa_JAAAPH010000275.1_7@PF00015_full_PFAM.398.589--1||GB_GCA_011369445.1_protein.faa_DRQF01000163.1_1@PF00015_full_PFAM.362.548--1||GB_GCA_015485455.1_protein.faa_WFTN01000160.1_3@PF00015_full_PFAM.568.760--3||GB_GCA_016212295.1_protein.faa_JACRGO010000174.1_9@PF00015_full_PFAM.400.588--1||GB_GCA_016788315.1_protein.faa_JAEUSG010000521.1_10@PF00015_full_PFAM.856.1076--4||GB_GCA_016929905.1_protein.faa_JAFGHX010000318.1_3@PF00015_full_PFAM.252.444--1||GB_GCA_018645065.1_protein.faa_JABGPF010000164.1_6@PF00015_full_PFAM.429.608--1||GB_GCA_018645065.1_protein.faa_JABGPF010000274.1_4@PF00015_full_PFAM.518.708--1||RS_GCF_000953825.1_protein.faa_NZ_BBUL01000095.1_15@PF00015_full_PFAM.320.512--1:scovhsp_avg=73.26315789473685:scovhsp_max=89.6:scovhsp_min=53.3:scovhsp_std=11.506541236534556:scovhsp_sum=5568.000000000001:send_avg=146.76315789473685:send_max=171.0:send_min=88.0:send_std=27.214637444361994:send_sum=11154.0:sstart_avg=15.592105263157896:sstart_max=63.0:sstart_min=1.0:sstart_std=16.212075854398535:sstart_sum=1185.0])0:5e-09[&&NHX:Sample_counter=rhizpot1--4||rhizpot2--1||rhizpot3--8||rhiztom1--94||rhiztom2--75||rhiztom3--76:Type_counter=GTDB--4||capture--258:besthit_avg=71.23421052631579:besthit_max=85.6:besthit_min=52.9:besthit_std=6.273639084966639:besthit_sum=5413.8:bitscore_avg=159.92894736842106:bitscore_max=191.0:bitscore_min=83.6:bitscore_std=25.771709635642328:bitscore_sum=12154.6:capture_class_counter=c__Acidobacteriae--1||c__Actinomycetia--8||c__Alphaproteobacteria--99||c__Bacilli--2||c__Desulfarculia--1||c__Dormibacteria--3||c__GCA-002687715--4||c__Gammaproteobacteria--122||c__Gemmatimonadetes--2||c__Ktedonobacteria--1||c__Nitrospiria--2||c__Polyangia--6||c__UBA1135--3||c__UBA6911--1||c__UBA9160--1||c__Verrucomicrobiae--2:capture_domain_counter=d__Bacteria--258:capture_family_counter=f__Acidothermaceae--3||f__Beijerinckiaceae--2||f__Bryobacteraceae--1||f__Burkholderiaceae--18||f__Caulobacteraceae--4||f__Celerinatantimonadaceae--1||f__Chromobacteriaceae--2||f__Desulfarculaceae--1||f__GCA-002687715--4||f__GWC2-71-9--2||f__Kineosporiaceae--5||f__Ktedonobacteraceae--1||f__NBRC-103111--1||f__Nannocystaceae--1||f__Nitrospiraceae--2||f__Opitutaceae--2||f__Paenibacillaceae--1||f__Polyangiaceae--5||f__Pseudomonadaceae--3||f__Rhizobiaceae--3||f__Rhodanobacteraceae--10||f__Rhodobacteraceae--79||f__Rhodospirillaceae--4||f__Rhodovibrionaceae--1||f__Sedimenticolaceae--1||f__Shewanellaceae--8||f__Sphingomonadaceae--1||f__Stappiaceae--1||f__Steroidobacteraceae--71||f__Sulfuricellaceae--1||f__Thioalkalivibrionaceae--2||f__UBA2386--3||f__UBA2964--1||f__UBA4486--5||f__UBA6911--1||f__UBA6930--1||f__UBA8260--3||f__UXAT02--1||f__Xanthobacteraceae--2:capture_genus_counter=g__2-02-FULL-61-13--5||g__Aliagarivorans--1||g__Allorhizobium--1||g__Alpha-05--4||g__Aquabacterium--1||g__Bradyrhizobium--2||g__Burkholderia--4||g__CAJCBL01--2||g__Caulobacter--1||g__Cohnella--1||g__DTNP01--1||g__Dyella--1||g__Dyella_B--1||g__Frateuria_A--1||g__Hydrogenophaga--6||g__JACRDC01--1||g__JADJOM01--2||g__JADJXQ01--1||g__Janthinobacterium--4||g__Kineosporia--5||g__Microvirga--2||g__Mitsuaria--1||g__Nannocystis--1||g__Nitrospira_F--1||g__PALSA-607--3||g__Paenibacillus_E--1||g__Palsa-881--2||g__Paludibacterium--2||g__Paraburkholderia--1||g__Pararhizobium--1||g__Phenylobacterium--1||g__Pseudomonas_E--3||g__Pseudovibrio--1||g__QGON01--1||g__Ramlibacter--1||g__Rhizobium--1||g__Rhodanobacter--7||g__Rhodovibrio--1||g__Roseicyclus--77||g__Roseovarius--1||g__SCVQ01--1||g__SXUL01--4||g__SYFR01--5||g__SZAS-83--71||g__Shewanella--8||g__Sphingomonas--1||g__Sulfurimicrobium--1||g__Thalassobius--1||g__Thioalkalivibrio--2||g__UBA6911--1||g__UBA8260--3||g__VFZY01--1||g__VGRF01--1||g__VGXW01--3||g__WHUE01--1:capture_order_counter=o__Acidothermales--3||o__Actinomycetales--5||o__Bryobacterales--1||o__Burkholderiales--21||o__Caulobacterales--4||o__Chromatiales--1||o__Desulfarculales--1||o__Ectothiorhodospirales--2||o__Enterobacterales--9||o__GCA-002687715--4||o__Gemmatimonadales--2||o__Kiloniellales--1||o__Ktedonobacterales--1||o__MPNO01--1||o__Nannocystales--1||o__Nitrospirales--2||o__Opitutales--2||o__Paenibacillales--2||o__Polyangiales--5||o__Pseudomonadales--3||o__Rhizobiales--8||o__Rhodobacterales--79||o__Rhodospirillales--5||o__Sphingomonadales--1||o__Steroidobacterales--71||o__UBA2386--3||o__UBA4486--5||o__UBA6911--1||o__UBA8260--3||o__UBA9160--1||o__Xanthomonadales--10:capture_phylum_counter=p__Acidobacteriota--2||p__Actinobacteriota--8||p__Chloroflexota--1||p__Desulfobacterota--1||p__Dormibacterota--3||p__Firmicutes--2||p__Gemmatimonadota--2||p__Myxococcota--6||p__Myxococcota_A--1||p__Nitrospirota--2||p__Planctomycetota--7||p__Proteobacteria--221||p__Verrucomicrobiota--2:capture_species_counter=s__2-02-FULL-61-13 sp001801865--5||s__Aliagarivorans marinus--1||s__Allorhizobium vitis_D--1||s__Alpha-05 sp001603335--4||s__Aquabacterium sp903894125--1||s__Bradyrhizobium septentrionale--2||s__Burkholderia sp018375725--4||s__CAJCBL01 sp016711225--2||s__Caulobacter sp001556515--1||s__Cohnella faecalis--1||s__DTNP01 sp011389075--1||s__Dyella terrae--1||s__Dyella_B nitratireducens--1||s__Frateuria_A sp001428405--1||s__Hydrogenophaga flava--4||s__Hydrogenophaga sp006227785--1||s__Hydrogenophaga sp006227825--1||s__JACRDC01 sp016208115--1||s__JADJOM01 sp016713785--2||s__JADJXQ01 sp016710335--1||s__Janthinobacterium sp002002885--1||s__Janthinobacterium sp003133225--1||s__Janthinobacterium violaceinigrum--2||s__Kineosporia aurantiaca--5||s__Microvirga lotononidis--2||s__Mitsuaria chitosanitabida--1||s__Nannocystis sp016793465--1||s__Nitrospira_F sp902500775--1||s__PALSA-607 sp003134755--3||s__Paenibacillus_E whitsoniae--1||s__Palsa-881 sp018241335--2||s__Paludibacterium sp019232825--2||s__Paraburkholderia sp001931485--1||s__Pararhizobium sp001426665--1||s__Phenylobacterium sp001557235--1||s__Pseudomonas_E pisciculturae--3||s__Pseudovibrio sp001310715--1||s__QGON01 sp016756835--1||s__Ramlibacter sp013087525--1||s__Rhizobium sp002211285--1||s__Rhodanobacter sp004298015--2||s__Rhodanobacter sp004298505--5||s__Rhodovibrio sodomensis--1||s__Roseicyclus sp018401965--77||s__Roseovarius sp018066915--1||s__SCVQ01 sp004296865--1||s__SXUL01 sp005790545--4||s__SYFR01 sp005800325--5||s__SZAS-83 sp018241525--71||s__Shewanella insulae--8||s__Sphingomonas sp001421965--1||s__Sulfurimicrobium denitrificans_A--1||s__Thalassobius gelatinovorus--1||s__Thioalkalivibrio halophilus--1||s__Thioalkalivibrio sp000377785--1||s__UBA6911 sp002451015--1||s__UBA8260 sp003134115--3||s__VFZY01 sp016870915--1||s__VGRF01 sp016875395--1||s__VGXW01 sp016873195--3||s__WHUE01 sp009377375--1:evalue_avg=7.93421052638633e-23:evalue_max=6.03e-21:evalue_min=5.01e-62:evalue_std=6.916884376196619e-22:evalue_sum=6.030000000053611e-21:gapopen_avg=0.11842105263157894:gapopen_max=2.0:gapopen_min=0.0:gapopen_std=0.36394524361623015:gapopen_sum=9.0:gtdb_class_counter=c__Clostridia--1||c__Gammaproteobacteria--1||c__SM23-61--1||c__Syntrophia--1:gtdb_domain_counter=d__Bacteria--4:gtdb_family_counter=f__Enterobacteriaceae--1||f__PHBD01--1||f__Peptostreptococcaceae--1||f__SM23-61--1:gtdb_genus_counter=g__Asaccharospora--1||g__PHBD01--1||g__SM23-61--1||g__UBA7405--1:gtdb_order_counter=o__Enterobacterales--1||o__Peptostreptococcales--1||o__SM23-61--1||o__Syntrophales--1:gtdb_phylum_counter=p__Desulfobacterota--2||p__Firmicutes_A--1||p__Proteobacteria--1:gtdb_species_counter=s__Asaccharospora irregularis--1||s__PHBD01 sp002841865--1||s__SM23-61 sp003154025--1||s__UBA7405 sp002469605--1:heptad_counter=MCP-36H--261||MCP-40H--1:lbd_counter=:lca_tree=d__Bacteria:length_avg=132.25:length_max=163.0:length_min=87.0:length_std=24.27241232345891:length_sum=10051.0:mismatch_avg=38.89473684210526:mismatch_max=73.0:mismatch_min=14.0:mismatch_std=13.811665549931256:mismatch_sum=2956.0:name=N716107:qcovhsp_avg=99.50921052631577:qcovhsp_max=100.0:qcovhsp_min=96.9:qcovhsp_std=0.8733350073641383:qcovhsp_sum=7562.699999999999:qend_avg=132.44736842105263:qend_max=163.0:qend_min=87.0:qend_std=24.22031914837463:qend_sum=10066.0:qstart_avg=1.263157894736842:qstart_max=5.0:qstart_min=1.0:qstart_std=0.7548672475366173:qstart_sum=96.0:ref_name_counter=GB_GCA_001462255.1_protein.faa_LIUJ01000290.1_1@PF00015_full_PFAM.397.570--6||GB_GCA_002686595.1_protein.faa_NYXZ01000102.1_28@PF00015_full_PFAM.474.656--19||GB_GCA_003819755.1_protein.faa_RPQK01000075.1_9@PF00015_full_PFAM.320.513--1||GB_GCA_005800325.1_protein.faa_SYFR01000013.1_6@PF00015_full_PFAM.1.112--6||GB_GCA_007134875.1_protein.faa_SLJY01000109.1_59@PF00015_full_PFAM.259.441--1||GB_GCA_007751255.1_protein.faa_CP036296.1_2275@PF00015_full_PFAM.608.792--3||GB_GCA_007751255.1_protein.faa_CP036296.1_4944@PF00015_full_PFAM.498.687--26||GB_GCA_009908415.1_protein.faa_JAAAPH010000275.1_7@PF00015_full_PFAM.398.589--1||GB_GCA_011369445.1_protein.faa_DRQF01000163.1_1@PF00015_full_PFAM.362.548--1||GB_GCA_015485455.1_protein.faa_WFTN01000160.1_3@PF00015_full_PFAM.568.760--3||GB_GCA_016212295.1_protein.faa_JACRGO010000174.1_9@PF00015_full_PFAM.400.588--1||GB_GCA_016788315.1_protein.faa_JAEUSG010000521.1_10@PF00015_full_PFAM.856.1076--4||GB_GCA_016929905.1_protein.faa_JAFGHX010000318.1_3@PF00015_full_PFAM.252.444--1||GB_GCA_018645065.1_protein.faa_JABGPF010000164.1_6@PF00015_full_PFAM.429.608--1||GB_GCA_018645065.1_protein.faa_JABGPF010000274.1_4@PF00015_full_PFAM.518.708--1||RS_GCF_000953825.1_protein.faa_NZ_BBUL01000095.1_15@PF00015_full_PFAM.320.512--1:scovhsp_avg=73.26315789473685:scovhsp_max=89.6:scovhsp_min=53.3:scovhsp_std=11.506541236534556:scovhsp_sum=5568.000000000001:send_avg=146.76315789473685:send_max=171.0:send_min=88.0:send_std=27.214637444361994:send_sum=11154.0:sstart_avg=15.592105263157896:sstart_max=63.0:sstart_min=1.0:sstart_std=16.212075854398535:sstart_sum=1185.0],((((01dbed33-83f9-4ea7-9277-7a75d52acf60_1@MCPsignal.23.105:0.344221[&&NHX:Sample=rhizpot1:Type=capture:capture_class=c__Alphaproteobacteria:capture_domain=d__Bacteria:capture_family=f__Ferrovibrionaceae:capture_genus=g__Ferrovibrio:capture_order=o__Ferrovibrionales:capture_phylum=p__Proteobacteria:capture_species=s__Ferrovibrio sp002482765:heptad=MCP-36H],6fbb28fa-8ed2-4c8b-9c7f-4f4871e2b0a8_2@MCPsignal.995.1065:6e-09[&&NHX:Sample=rhizpot3:Type=capture:capture_class=c__Alphaproteobacteria:capture_domain=d__Bacteria:capture_family=f__Rhodobacteraceae:capture_genus=g__Roseicyclus:capture_order=o__Rhodobacterales:capture_phylum=p__Proteobacteria:capture_species=s__Roseicyclus sp018401965:heptad=MCP-36H])0.62:0.082823[&&NHX:Sample_counter=rhizpot1--1||rhizpot3--1:Type_counter=capture--2:capture_class_counter=c__Alphaproteobacteria--2:capture_domain_counter=d__Bacteria--2:capture_family_counter=f__Ferrovibrionaceae--1||f__Rhodobacteraceae--1:capture_genus_counter=g__Ferrovibrio--1||g__Roseicyclus--1:capture_order_counter=o__Ferrovibrionales--1||o__Rhodobacterales--1:capture_phylum_counter=p__Proteobacteria--2:capture_species_counter=s__Ferrovibrio sp002482765--1||s__Roseicyclus sp018401965--1:gtdb_class_counter=:gtdb_domain_counter=:gtdb_family_counter=:gtdb_genus_counter=:gtdb_order_counter=:gtdb_phylum_counter=:gtdb_species_counter=:heptad_counter=MCP-36H--2:lbd_counter=:name=N716110:ref_name_counter=],3554c3f9-353a-40b8-bbe0-0d5dd09c4472_5@MCPsignal.19.87:0.0591357[&&NHX:Sample=rhiztom3:Type=capture:capture_class=c__Gammaproteobacteria:capture_domain=d__Bacteria:capture_family=f__Chromobacteriaceae:capture_genus=g__Paludibacterium:capture_order=o__Burkholderiales:capture_phylum=p__Proteobacteria:capture_species=s__Paludibacterium sp019232825:heptad=MCP-36H])0.694:0.0144743[&&NHX:Sample_counter=rhizpot1--1||rhizpot3--1||rhiztom3--1:Type_counter=capture--3:capture_class_counter=c__Alphaproteobacteria--2||c__Gammaproteobacteria--1:capture_domain_counter=d__Bacteria--3:capture_family_counter=f__Chromobacteriaceae--1||f__Ferrovibrionaceae--1||f__Rhodobacteraceae--1:capture_genus_counter=g__Ferrovibrio--1||g__Paludibacterium--1||g__Roseicyclus--1:capture_order_counter=o__Burkholderiales--1||o__Ferrovibrionales--1||o__Rhodobacterales--1:capture_phylum_counter=p__Proteobacteria--3:capture_species_counter=s__Ferrovibrio sp002482765--1||s__Paludibacterium sp019232825--1||s__Roseicyclus sp018401965--1:gtdb_class_counter=:gtdb_domain_counter=:gtdb_family_counter=:gtdb_genus_counter=:gtdb_order_counter=:gtdb_phylum_counter=:gtdb_species_counter=:heptad_counter=MCP-36H--3:lbd_counter=:name=N716112:ref_name_counter=],(GB_GCA_016213895.1_protein.faa_JACQZJ010000173.1_31@PF00015_full_PFAM.663.878:0.573658[&&NHX:Type=GTDB:gtdb_class=c__B15-G4:gtdb_domain=d__Bacteria:gtdb_family=f__JADJEK01:gtdb_genus=g__JACQZJ01:gtdb_order=o__B15-G4:gtdb_phylum=p__Planctomycetota:gtdb_species=s__JACQZJ01 sp016213895:heptad=MCP-36H:species=d__Bacteria_p__Planctomycetota_c__B15-G4_o__B15-G4_f__JADJEK01_g__JACQZJ01_s__JACQZJ01 sp016213895],2940ef4a-48c3-42b9-ace6-63e5d098c9e3_1@MCPsignal.43.98:5e-09[&&NHX:Sample=rhiztom3:Type=capture:capture_class=c__Alphaproteobacteria:capture_domain=d__Bacteria:capture_family=f__Rhodobacteraceae:capture_genus=g__Roseicyclus:capture_order=o__Rhodobacterales:capture_phylum=p__Proteobacteria:capture_species=s__Roseicyclus sp018401965:heptad=MCP-36H])0.683:0.0442803[&&NHX:Sample_counter=rhiztom3--1:Type_counter=GTDB--1||capture--1:capture_class_counter=c__Alphaproteobacteria--1:capture_domain_counter=d__Bacteria--1:capture_family_counter=f__Rhodobacteraceae--1:capture_genus_counter=g__Roseicyclus--1:capture_order_counter=o__Rhodobacterales--1:capture_phylum_counter=p__Proteobacteria--1:capture_species_counter=s__Roseicyclus sp018401965--1:gtdb_class_counter=c__B15-G4--1:gtdb_domain_counter=d__Bacteria--1:gtdb_family_counter=f__JADJEK01--1:gtdb_genus_counter=g__JACQZJ01--1:gtdb_order_counter=o__B15-G4--1:gtdb_phylum_counter=p__Planctomycetota--1:gtdb_species_counter=s__JACQZJ01 sp016213895--1:heptad_counter=MCP-36H--2:lbd_counter=:lca_tree=s__JACQZJ01 sp016213895:name=N716115:ref_name_counter=])0:1e-08[&&NHX:Sample_counter=rhizpot1--1||rhizpot3--1||rhiztom3--2:Type_counter=GTDB--1||capture--4:capture_class_counter=c__Alphaproteobacteria--3||c__Gammaproteobacteria--1:capture_domain_counter=d__Bacteria--4:capture_family_counter=f__Chromobacteriaceae--1||f__Ferrovibrionaceae--1||f__Rhodobacteraceae--2:capture_genus_counter=g__Ferrovibrio--1||g__Paludibacterium--1||g__Roseicyclus--2:capture_order_counter=o__Burkholderiales--1||o__Ferrovibrionales--1||o__Rhodobacterales--2:capture_phylum_counter=p__Proteobacteria--4:capture_species_counter=s__Ferrovibrio sp002482765--1||s__Paludibacterium sp019232825--1||s__Roseicyclus sp018401965--2:gtdb_class_counter=c__B15-G4--1:gtdb_domain_counter=d__Bacteria--1:gtdb_family_counter=f__JADJEK01--1:gtdb_genus_counter=g__JACQZJ01--1:gtdb_order_counter=o__B15-G4--1:gtdb_phylum_counter=p__Planctomycetota--1:gtdb_species_counter=s__JACQZJ01 sp016213895--1:heptad_counter=MCP-36H--5:lbd_counter=:lca_tree=s__JACQZJ01 sp016213895:name=N716116:ref_name_counter=],((((bbb91a61-7ac8-49f2-89c1-0ec7be5f20b9_4@MCPsignal.19.87:5e-09[&&NHX:Sample=rhiztom1:Type=capture:capture_class=c__Alphaproteobacteria:capture_domain=d__Bacteria:capture_family=f__Rhodobacteraceae:capture_genus=g__Roseicyclus:capture_order=o__Rhodobacterales:capture_phylum=p__Proteobacteria:capture_species=s__Roseicyclus sp018401965:heptad=MCP-36H],(2e3295a1-e5a8-443c-993f-5d151ddd42f8_1@MCPsignal.20.88:6e-09[&&NHX:Sample=rhiztom2:Type=capture:capture_class=c__Alphaproteobacteria:capture_domain=d__Bacteria:capture_family=f__Rhodobacteraceae:capture_genus=g__Roseicyclus:capture_order=o__Rhodobacterales:capture_phylum=p__Proteobacteria:capture_species=s__Roseicyclus sp018401965:heptad=MCP-36H],GB_GCA_003242895.1_protein.faa_QKMY01000047.1_4@PF00015_full_PFAM.355.543:0.455199[&&NHX:Type=GTDB:gtdb_class=c__Riflemargulisbacteria:gtdb_domain=d__Bacteria:gtdb_family=f__GWF2-39-127:gtdb_genus=g__GWF2-39-127:gtdb_order=o__GWF2-39-127:gtdb_phylum=p__Margulisbacteria:gtdb_species=s__GWF2-39-127 sp003242895:heptad=MCP-36H:species=d__Bacteria_p__Margulisbacteria_c__Riflemargulisbacteria_o__GWF2-39-127_f__GWF2-39-127_g__GWF2-39-127_s__GWF2-39-127 sp003242895])0.908:0.0311705[&&NHX:Sample_counter=rhiztom2--1:Type_counter=GTDB--1||capture--1:capture_class_counter=c__Alphaproteobacteria--1:capture_domain_counter=d__Bacteria--1:capture_family_counter=f__Rhodobacteraceae--1:capture_genus_counter=g__Roseicyclus--1:capture_order_counter=o__Rhodobacterales--1:capture_phylum_counter=p__Proteobacteria--1:capture_species_counter=s__Roseicyclus sp018401965--1:gtdb_class_counter=c__Riflemargulisbacteria--1:gtdb_domain_counter=d__Bacteria--1:gtdb_family_counter=f__GWF2-39-127--1:gtdb_genus_counter=g__GWF2-39-127--1:gtdb_order_counter=o__GWF2-39-127--1:gtdb_phylum_counter=p__Margulisbacteria--1:gtdb_species_counter=s__GWF2-39-127 sp003242895--1:heptad_counter=MCP-36H--2:lbd_counter=:lca_tree=s__GWF2-39-127 sp003242895:name=N716120:ref_name_counter=])0.851:0.0280538[&&NHX:Sample_counter=rhiztom1--1||rhiztom2--1:Type_counter=GTDB--1||capture--2:capture_class_counter=c__Alphaproteobacteria--2:capture_domain_counter=d__Bacteria--2:capture_family_counter=f__Rhodobacteraceae--2:capture_genus_counter=g__Roseicyclus--2:capture_order_counter=o__Rhodobacterales--2:capture_phylum_counter=p__Proteobacteria--2:capture_species_counter=s__Roseicyclus sp018401965--2:gtdb_class_counter=c__Riflemargulisbacteria--1:gtdb_domain_counter=d__Bacteria--1:gtdb_family_counter=f__GWF2-39-127--1:gtdb_genus_counter=g__GWF2-39-127--1:gtdb_order_counter=o__GWF2-39-127--1:gtdb_phylum_counter=p__Margulisbacteria--1:gtdb_species_counter=s__GWF2-39-127 sp003242895--1:heptad_counter=MCP-36H--3:lbd_counter=:lca_tree=s__GWF2-39-127 sp003242895:name=N716121:ref_name_counter=],1746b357-b13d-4d17-aa8a-b0bfc9e9abf3_1@MCPsignal.191.256:0.0246028[&&NHX:Sample=rhiztom2:Type=capture:capture_class=c__Alphaproteobacteria:capture_domain=d__Bacteria:capture_family=f__Rhodobacteraceae:capture_genus=g__Roseicyclus:capture_order=o__Rhodobacterales:capture_phylum=p__Proteobacteria:capture_species=s__Roseicyclus sp018401965:heptad=MCP-36H])0.092:0.0128624[&&NHX:Sample_counter=rhiztom1--1||rhiztom2--2:Type_counter=GTDB--1||capture--3:capture_class_counter=c__Alphaproteobacteria--3:capture_domain_counter=d__Bacteria--3:capture_family_counter=f__Rhodobacteraceae--3:capture_genus_counter=g__Roseicyclus--3:capture_order_counter=o__Rhodobacterales--3:capture_phylum_counter=p__Proteobacteria--3:capture_species_counter=s__Roseicyclus sp018401965--3:gtdb_class_counter=c__Riflemargulisbacteria--1:gtdb_domain_counter=d__Bacteria--1:gtdb_family_counter=f__GWF2-39-127--1:gtdb_genus_counter=g__GWF2-39-127--1:gtdb_order_counter=o__GWF2-39-127--1:gtdb_phylum_counter=p__Margulisbacteria--1:gtdb_species_counter=s__GWF2-39-127 sp003242895--1:heptad_counter=MCP-36H--4:lbd_counter=:lca_tree=s__GWF2-39-127 sp003242895:name=N716123:ref_name_counter=],9e034fce-fa43-4a15-aa50-42e19e690582_4@MCPsignal.24.82:5e-09[&&NHX:Sample=rhiztom3:Type=capture:capture_class=c__Alphaproteobacteria:capture_domain=d__Bacteria:capture_family=f__Rhodobacteraceae:capture_genus=g__Roseicyclus:capture_order=o__Rhodobacterales:capture_phylum=p__Proteobacteria:capture_species=s__Roseicyclus sp018401965:heptad=MCP-36H])0:1.8e-08[&&NHX:Sample_counter=rhiztom1--1||rhiztom2--2||rhiztom3--1:Type_counter=GTDB--1||capture--4:capture_class_counter=c__Alphaproteobacteria--4:capture_domain_counter=d__Bacteria--4:capture_family_counter=f__Rhodobacteraceae--4:capture_genus_counter=g__Roseicyclus--4:capture_order_counter=o__Rhodobacterales--4:capture_phylum_counter=p__Proteobacteria--4:capture_species_counter=s__Roseicyclus sp018401965--4:gtdb_class_counter=c__Riflemargulisbacteria--1:gtdb_domain_counter=d__Bacteria--1:gtdb_family_counter=f__GWF2-39-127--1:gtdb_genus_counter=g__GWF2-39-127--1:gtdb_order_counter=o__GWF2-39-127--1:gtdb_phylum_counter=p__Margulisbacteria--1:gtdb_species_counter=s__GWF2-39-127 sp003242895--1:heptad_counter=MCP-36H--5:lbd_counter=:lca_tree=s__GWF2-39-127 sp003242895:name=N716125:ref_name_counter=],3e144c67-b5ea-57c1-a8ef-3fe0983ca3d1_2@MCPsignal.24.89:5e-09[&&NHX:Sample=rhiztom1:Type=capture:capture_class=c__Alphaproteobacteria:capture_domain=d__Bacteria:capture_family=f__Magnetospirillaceae:capture_genus=g__JADFZP01:capture_order=o__Rhodospirillales:capture_phylum=p__Proteobacteria:capture_species=s__JADFZP01 sp015232025:heptad=MCP-36H])0.01:1.8e-08[&&NHX:Sample_counter=rhiztom1--2||rhiztom2--2||rhiztom3--1:Type_counter=GTDB--1||capture--5:capture_class_counter=c__Alphaproteobacteria--5:capture_domain_counter=d__Bacteria--5:capture_family_counter=f__Magnetospirillaceae--1||f__Rhodobacteraceae--4:capture_genus_counter=g__JADFZP01--1||g__Roseicyclus--4:capture_order_counter=o__Rhodobacterales--4||o__Rhodospirillales--1:capture_phylum_counter=p__Proteobacteria--5:capture_species_counter=s__JADFZP01 sp015232025--1||s__Roseicyclus sp018401965--4:gtdb_class_counter=c__Riflemargulisbacteria--1:gtdb_domain_counter=d__Bacteria--1:gtdb_family_counter=f__GWF2-39-127--1:gtdb_genus_counter=g__GWF2-39-127--1:gtdb_order_counter=o__GWF2-39-127--1:gtdb_phylum_counter=p__Margulisbacteria--1:gtdb_species_counter=s__GWF2-39-127 sp003242895--1:heptad_counter=MCP-36H--6:lbd_counter=:lca_tree=s__GWF2-39-127 sp003242895:name=N716127:ref_name_counter=])0.834:0.0331013[&&NHX:Sample_counter=rhizpot1--1||rhizpot3--1||rhiztom1--2||rhiztom2--2||rhiztom3--3:Type_counter=GTDB--2||capture--9:capture_class_counter=c__Alphaproteobacteria--8||c__Gammaproteobacteria--1:capture_domain_counter=d__Bacteria--9:capture_family_counter=f__Chromobacteriaceae--1||f__Ferrovibrionaceae--1||f__Magnetospirillaceae--1||f__Rhodobacteraceae--6:capture_genus_counter=g__Ferrovibrio--1||g__JADFZP01--1||g__Paludibacterium--1||g__Roseicyclus--6:capture_order_counter=o__Burkholderiales--1||o__Ferrovibrionales--1||o__Rhodobacterales--6||o__Rhodospirillales--1:capture_phylum_counter=p__Proteobacteria--9:capture_species_counter=s__Ferrovibrio sp002482765--1||s__JADFZP01 sp015232025--1||s__Paludibacterium sp019232825--1||s__Roseicyclus sp018401965--6:gtdb_class_counter=c__B15-G4--1||c__Riflemargulisbacteria--1:gtdb_domain_counter=d__Bacteria--2:gtdb_family_counter=f__GWF2-39-127--1||f__JADJEK01--1:gtdb_genus_counter=g__GWF2-39-127--1||g__JACQZJ01--1:gtdb_order_counter=o__B15-G4--1||o__GWF2-39-127--1:gtdb_phylum_counter=p__Margulisbacteria--1||p__Planctomycetota--1:gtdb_species_counter=s__GWF2-39-127 sp003242895--1||s__JACQZJ01 sp016213895--1:heptad_counter=MCP-36H--11:lbd_counter=:lca_tree=d__Bacteria:name=N716128:ref_name_counter=])0.948:0.0577607[&&NHX:Sample_counter=rhizpot1--5||rhizpot2--1||rhizpot3--9||rhiztom1--96||rhiztom2--77||rhiztom3--79:Type_counter=GTDB--6||capture--267:besthit_avg=71.23421052631579:besthit_max=85.6:besthit_min=52.9:besthit_std=6.273639084966639:besthit_sum=5413.8:bitscore_avg=159.92894736842106:bitscore_max=191.0:bitscore_min=83.6:bitscore_std=25.771709635642328:bitscore_sum=12154.6:capture_class_counter=c__Acidobacteriae--1||c__Actinomycetia--8||c__Alphaproteobacteria--107||c__Bacilli--2||c__Desulfarculia--1||c__Dormibacteria--3||c__GCA-002687715--4||c__Gammaproteobacteria--123||c__Gemmatimonadetes--2||c__Ktedonobacteria--1||c__Nitrospiria--2||c__Polyangia--6||c__UBA1135--3||c__UBA6911--1||c__UBA9160--1||c__Verrucomicrobiae--2:capture_domain_counter=d__Bacteria--267:capture_family_counter=f__Acidothermaceae--3||f__Beijerinckiaceae--2||f__Bryobacteraceae--1||f__Burkholderiaceae--18||f__Caulobacteraceae--4||f__Celerinatantimonadaceae--1||f__Chromobacteriaceae--3||f__Desulfarculaceae--1||f__Ferrovibrionaceae--1||f__GCA-002687715--4||f__GWC2-71-9--2||f__Kineosporiaceae--5||f__Ktedonobacteraceae--1||f__Magnetospirillaceae--1||f__NBRC-103111--1||f__Nannocystaceae--1||f__Nitrospiraceae--2||f__Opitutaceae--2||f__Paenibacillaceae--1||f__Polyangiaceae--5||f__Pseudomonadaceae--3||f__Rhizobiaceae--3||f__Rhodanobacteraceae--10||f__Rhodobacteraceae--85||f__Rhodospirillaceae--4||f__Rhodovibrionaceae--1||f__Sedimenticolaceae--1||f__Shewanellaceae--8||f__Sphingomonadaceae--1||f__Stappiaceae--1||f__Steroidobacteraceae--71||f__Sulfuricellaceae--1||f__Thioalkalivibrionaceae--2||f__UBA2386--3||f__UBA2964--1||f__UBA4486--5||f__UBA6911--1||f__UBA6930--1||f__UBA8260--3||f__UXAT02--1||f__Xanthobacteraceae--2:capture_genus_counter=g__2-02-FULL-61-13--5||g__Aliagarivorans--1||g__Allorhizobium--1||g__Alpha-05--4||g__Aquabacterium--1||g__Bradyrhizobium--2||g__Burkholderia--4||g__CAJCBL01--2||g__Caulobacter--1||g__Cohnella--1||g__DTNP01--1||g__Dyella--1||g__Dyella_B--1||g__Ferrovibrio--1||g__Frateuria_A--1||g__Hydrogenophaga--6||g__JACRDC01--1||g__JADFZP01--1||g__JADJOM01--2||g__JADJXQ01--1||g__Janthinobacterium--4||g__Kineosporia--5||g__Microvirga--2||g__Mitsuaria--1||g__Nannocystis--1||g__Nitrospira_F--1||g__PALSA-607--3||g__Paenibacillus_E--1||g__Palsa-881--2||g__Paludibacterium--3||g__Paraburkholderia--1||g__Pararhizobium--1||g__Phenylobacterium--1||g__Pseudomonas_E--3||g__Pseudovibrio--1||g__QGON01--1||g__Ramlibacter--1||g__Rhizobium--1||g__Rhodanobacter--7||g__Rhodovibrio--1||g__Roseicyclus--83||g__Roseovarius--1||g__SCVQ01--1||g__SXUL01--4||g__SYFR01--5||g__SZAS-83--71||g__Shewanella--8||g__Sphingomonas--1||g__Sulfurimicrobium--1||g__Thalassobius--1||g__Thioalkalivibrio--2||g__UBA6911--1||g__UBA8260--3||g__VFZY01--1||g__VGRF01--1||g__VGXW01--3||g__WHUE01--1:capture_order_counter=o__Acidothermales--3||o__Actinomycetales--5||o__Bryobacterales--1||o__Burkholderiales--22||o__Caulobacterales--4||o__Chromatiales--1||o__Desulfarculales--1||o__Ectothiorhodospirales--2||o__Enterobacterales--9||o__Ferrovibrionales--1||o__GCA-002687715--4||o__Gemmatimonadales--2||o__Kiloniellales--1||o__Ktedonobacterales--1||o__MPNO01--1||o__Nannocystales--1||o__Nitrospirales--2||o__Opitutales--2||o__Paenibacillales--2||o__Polyangiales--5||o__Pseudomonadales--3||o__Rhizobiales--8||o__Rhodobacterales--85||o__Rhodospirillales--6||o__Sphingomonadales--1||o__Steroidobacterales--71||o__UBA2386--3||o__UBA4486--5||o__UBA6911--1||o__UBA8260--3||o__UBA9160--1||o__Xanthomonadales--10:capture_phylum_counter=p__Acidobacteriota--2||p__Actinobacteriota--8||p__Chloroflexota--1||p__Desulfobacterota--1||p__Dormibacterota--3||p__Firmicutes--2||p__Gemmatimonadota--2||p__Myxococcota--6||p__Myxococcota_A--1||p__Nitrospirota--2||p__Planctomycetota--7||p__Proteobacteria--230||p__Verrucomicrobiota--2:capture_species_counter=s__2-02-FULL-61-13 sp001801865--5||s__Aliagarivorans marinus--1||s__Allorhizobium vitis_D--1||s__Alpha-05 sp001603335--4||s__Aquabacterium sp903894125--1||s__Bradyrhizobium septentrionale--2||s__Burkholderia sp018375725--4||s__CAJCBL01 sp016711225--2||s__Caulobacter sp001556515--1||s__Cohnella faecalis--1||s__DTNP01 sp011389075--1||s__Dyella terrae--1||s__Dyella_B nitratireducens--1||s__Ferrovibrio sp002482765--1||s__Frateuria_A sp001428405--1||s__Hydrogenophaga flava--4||s__Hydrogenophaga sp006227785--1||s__Hydrogenophaga sp006227825--1||s__JACRDC01 sp016208115--1||s__JADFZP01 sp015232025--1||s__JADJOM01 sp016713785--2||s__JADJXQ01 sp016710335--1||s__Janthinobacterium sp002002885--1||s__Janthinobacterium sp003133225--1||s__Janthinobacterium violaceinigrum--2||s__Kineosporia aurantiaca--5||s__Microvirga lotononidis--2||s__Mitsuaria chitosanitabida--1||s__Nannocystis sp016793465--1||s__Nitrospira_F sp902500775--1||s__PALSA-607 sp003134755--3||s__Paenibacillus_E whitsoniae--1||s__Palsa-881 sp018241335--2||s__Paludibacterium sp019232825--3||s__Paraburkholderia sp001931485--1||s__Pararhizobium sp001426665--1||s__Phenylobacterium sp001557235--1||s__Pseudomonas_E pisciculturae--3||s__Pseudovibrio sp001310715--1||s__QGON01 sp016756835--1||s__Ramlibacter sp013087525--1||s__Rhizobium sp002211285--1||s__Rhodanobacter sp004298015--2||s__Rhodanobacter sp004298505--5||s__Rhodovibrio sodomensis--1||s__Roseicyclus sp018401965--83||s__Roseovarius sp018066915--1||s__SCVQ01 sp004296865--1||s__SXUL01 sp005790545--4||s__SYFR01 sp005800325--5||s__SZAS-83 sp018241525--71||s__Shewanella insulae--8||s__Sphingomonas sp001421965--1||s__Sulfurimicrobium denitrificans_A--1||s__Thalassobius gelatinovorus--1||s__Thioalkalivibrio halophilus--1||s__Thioalkalivibrio sp000377785--1||s__UBA6911 sp002451015--1||s__UBA8260 sp003134115--3||s__VFZY01 sp016870915--1||s__VGRF01 sp016875395--1||s__VGXW01 sp016873195--3||s__WHUE01 sp009377375--1:evalue_avg=7.93421052638633e-23:evalue_max=6.03e-21:evalue_min=5.01e-62:evalue_std=6.916884376196619e-22:evalue_sum=6.030000000053611e-21:gapopen_avg=0.11842105263157894:gapopen_max=2.0:gapopen_min=0.0:gapopen_std=0.36394524361623015:gapopen_sum=9.0:gtdb_class_counter=c__B15-G4--1||c__Clostridia--1||c__Gammaproteobacteria--1||c__Riflemargulisbacteria--1||c__SM23-61--1||c__Syntrophia--1:gtdb_domain_counter=d__Bacteria--6:gtdb_family_counter=f__Enterobacteriaceae--1||f__GWF2-39-127--1||f__JADJEK01--1||f__PHBD01--1||f__Peptostreptococcaceae--1||f__SM23-61--1:gtdb_genus_counter=g__Asaccharospora--1||g__GWF2-39-127--1||g__JACQZJ01--1||g__PHBD01--1||g__SM23-61--1||g__UBA7405--1:gtdb_order_counter=o__B15-G4--1||o__Enterobacterales--1||o__GWF2-39-127--1||o__Peptostreptococcales--1||o__SM23-61--1||o__Syntrophales--1:gtdb_phylum_counter=p__Desulfobacterota--2||p__Firmicutes_A--1||p__Margulisbacteria--1||p__Planctomycetota--1||p__Proteobacteria--1:gtdb_species_counter=s__Asaccharospora irregularis--1||s__GWF2-39-127 sp003242895--1||s__JACQZJ01 sp016213895--1||s__PHBD01 sp002841865--1||s__SM23-61 sp003154025--1||s__UBA7405 sp002469605--1:heptad_counter=MCP-36H--272||MCP-40H--1:lbd_counter=:lca_tree=d__Bacteria:length_avg=132.25:length_max=163.0:length_min=87.0:length_std=24.27241232345891:length_sum=10051.0:mismatch_avg=38.89473684210526:mismatch_max=73.0:mismatch_min=14.0:mismatch_std=13.811665549931256:mismatch_sum=2956.0:name=N716129:qcovhsp_avg=99.50921052631577:qcovhsp_max=100.0:qcovhsp_min=96.9:qcovhsp_std=0.8733350073641383:qcovhsp_sum=7562.699999999999:qend_avg=132.44736842105263:qend_max=163.0:qend_min=87.0:qend_std=24.22031914837463:qend_sum=10066.0:qstart_avg=1.263157894736842:qstart_max=5.0:qstart_min=1.0:qstart_std=0.7548672475366173:qstart_sum=96.0:ref_name_counter=GB_GCA_001462255.1_protein.faa_LIUJ01000290.1_1@PF00015_full_PFAM.397.570--6||GB_GCA_002686595.1_protein.faa_NYXZ01000102.1_28@PF00015_full_PFAM.474.656--19||GB_GCA_003819755.1_protein.faa_RPQK01000075.1_9@PF00015_full_PFAM.320.513--1||GB_GCA_005800325.1_protein.faa_SYFR01000013.1_6@PF00015_full_PFAM.1.112--6||GB_GCA_007134875.1_protein.faa_SLJY01000109.1_59@PF00015_full_PFAM.259.441--1||GB_GCA_007751255.1_protein.faa_CP036296.1_2275@PF00015_full_PFAM.608.792--3||GB_GCA_007751255.1_protein.faa_CP036296.1_4944@PF00015_full_PFAM.498.687--26||GB_GCA_009908415.1_protein.faa_JAAAPH010000275.1_7@PF00015_full_PFAM.398.589--1||GB_GCA_011369445.1_protein.faa_DRQF01000163.1_1@PF00015_full_PFAM.362.548--1||GB_GCA_015485455.1_protein.faa_WFTN01000160.1_3@PF00015_full_PFAM.568.760--3||GB_GCA_016212295.1_protein.faa_JACRGO010000174.1_9@PF00015_full_PFAM.400.588--1||GB_GCA_016788315.1_protein.faa_JAEUSG010000521.1_10@PF00015_full_PFAM.856.1076--4||GB_GCA_016929905.1_protein.faa_JAFGHX010000318.1_3@PF00015_full_PFAM.252.444--1||GB_GCA_018645065.1_protein.faa_JABGPF010000164.1_6@PF00015_full_PFAM.429.608--1||GB_GCA_018645065.1_protein.faa_JABGPF010000274.1_4@PF00015_full_PFAM.518.708--1||RS_GCF_000953825.1_protein.faa_NZ_BBUL01000095.1_15@PF00015_full_PFAM.320.512--1:scovhsp_avg=73.26315789473685:scovhsp_max=89.6:scovhsp_min=53.3:scovhsp_std=11.506541236534556:scovhsp_sum=5568.000000000001:send_avg=146.76315789473685:send_max=171.0:send_min=88.0:send_std=27.214637444361994:send_sum=11154.0:sstart_avg=15.592105263157896:sstart_max=63.0:sstart_min=1.0:sstart_std=16.212075854398535:sstart_sum=1185.0])0.99:0.111873[&&NHX:Sample_counter=rhizpot1--5||rhizpot2--1||rhizpot3--9||rhiztom1--100||rhiztom2--80||rhiztom3--79:Type_counter=GTDB--6||capture--274:besthit_avg=71.27721518987342:besthit_max=85.6:besthit_min=52.9:besthit_std=6.205620888109891:besthit_sum=5630.9:bitscore_avg=159.3746835443038:bitscore_max=191.0:bitscore_min=83.6:bitscore_std=26.064778613935008:bitscore_sum=12590.6:capture_class_counter=c__Acidobacteriae--1||c__Actinomycetia--8||c__Alphaproteobacteria--110||c__Bacilli--2||c__Desulfarculia--1||c__Dormibacteria--3||c__GCA-002687715--4||c__Gammaproteobacteria--124||c__Gemmatimonadetes--2||c__Holophagae--1||c__Ktedonobacteria--1||c__Nitrospiria--2||c__Polyangia--6||c__UBA1135--5||c__UBA6911--1||c__UBA9160--1||c__Verrucomicrobiae--2:capture_domain_counter=d__Bacteria--274:capture_family_counter=f__Acidothermaceae--3||f__Beijerinckiaceae--2||f__Bryobacteraceae--1||f__Burkholderiaceae--18||f__Caulobacteraceae--4||f__Celerinatantimonadaceae--1||f__Chromobacteriaceae--3||f__Desulfarculaceae--1||f__Ferrovibrionaceae--1||f__GCA-002687715--4||f__GWC2-71-9--2||f__Holophagaceae--1||f__Kineosporiaceae--5||f__Ktedonobacteraceae--1||f__Magnetospirillaceae--1||f__NBRC-103111--1||f__Nannocystaceae--1||f__Nitrospiraceae--2||f__Opitutaceae--2||f__Paenibacillaceae--1||f__Polyangiaceae--5||f__Pseudomonadaceae--3||f__Rhizobiaceae--3||f__Rhodanobacteraceae--10||f__Rhodobacteraceae--88||f__Rhodospirillaceae--4||f__Rhodovibrionaceae--1||f__Sedimenticolaceae--1||f__Shewanellaceae--9||f__Sphingomonadaceae--1||f__Stappiaceae--1||f__Steroidobacteraceae--71||f__Sulfuricellaceae--1||f__Thioalkalivibrionaceae--2||f__UBA2386--5||f__UBA2964--1||f__UBA4486--5||f__UBA6911--1||f__UBA6930--1||f__UBA8260--3||f__UXAT02--1||f__Xanthobacteraceae--2:capture_genus_counter=g__2-02-FULL-61-13--5||g__Aliagarivorans--1||g__Allorhizobium--1||g__Alpha-05--4||g__Aquabacterium--1||g__Bradyrhizobium--2||g__Burkholderia--4||g__CAJCBL01--2||g__Caulobacter--1||g__Cohnella--1||g__DTNP01--1||g__Dyella--1||g__Dyella_B--1||g__Ferrovibrio--1||g__Frateuria_A--1||g__Geothrix--1||g__Hydrogenophaga--6||g__JACRDC01--1||g__JADFZP01--1||g__JADJOM01--2||g__JADJXQ01--1||g__Janthinobacterium--4||g__Kineosporia--5||g__Microvirga--2||g__Mitsuaria--1||g__Nannocystis--1||g__Nitrospira_F--1||g__PALSA-607--3||g__Paenibacillus_E--1||g__Palsa-881--2||g__Paludibacterium--3||g__Paraburkholderia--1||g__Pararhizobium--1||g__Phenylobacterium--1||g__Pseudomonas_E--3||g__Pseudovibrio--1||g__QGON01--1||g__Ramlibacter--1||g__Rhizobium--1||g__Rhodanobacter--7||g__Rhodovibrio--1||g__Roseicyclus--86||g__Roseovarius--1||g__SCVQ01--1||g__SXUL01--4||g__SYFR01--5||g__SZAS-83--71||g__Shewanella--9||g__Sphingomonas--1||g__Sulfurimicrobium--1||g__Thalassobius--1||g__Thioalkalivibrio--2||g__UBA2386--2||g__UBA6911--1||g__UBA8260--3||g__VFZY01--1||g__VGRF01--1||g__VGXW01--3||g__WHUE01--1:capture_order_counter=o__Acidothermales--3||o__Actinomycetales--5||o__Bryobacterales--1||o__Burkholderiales--22||o__Caulobacterales--4||o__Chromatiales--1||o__Desulfarculales--1||o__Ectothiorhodospirales--2||o__Enterobacterales--10||o__Ferrovibrionales--1||o__GCA-002687715--4||o__Gemmatimonadales--2||o__Holophagales--1||o__Kiloniellales--1||o__Ktedonobacterales--1||o__MPNO01--1||o__Nannocystales--1||o__Nitrospirales--2||o__Opitutales--2||o__Paenibacillales--2||o__Polyangiales--5||o__Pseudomonadales--3||o__Rhizobiales--8||o__Rhodobacterales--88||o__Rhodospirillales--6||o__Sphingomonadales--1||o__Steroidobacterales--71||o__UBA2386--5||o__UBA4486--5||o__UBA6911--1||o__UBA8260--3||o__UBA9160--1||o__Xanthomonadales--10:capture_phylum_counter=p__Acidobacteriota--3||p__Actinobacteriota--8||p__Chloroflexota--1||p__Desulfobacterota--1||p__Dormibacterota--3||p__Firmicutes--2||p__Gemmatimonadota--2||p__Myxococcota--6||p__Myxococcota_A--1||p__Nitrospirota--2||p__Planctomycetota--9||p__Proteobacteria--234||p__Verrucomicrobiota--2:capture_species_counter=s__2-02-FULL-61-13 sp001801865--5||s__Aliagarivorans marinus--1||s__Allorhizobium vitis_D--1||s__Alpha-05 sp001603335--4||s__Aquabacterium sp903894125--1||s__Bradyrhizobium septentrionale--2||s__Burkholderia sp018375725--4||s__CAJCBL01 sp016711225--2||s__Caulobacter sp001556515--1||s__Cohnella faecalis--1||s__DTNP01 sp011389075--1||s__Dyella terrae--1||s__Dyella_B nitratireducens--1||s__Ferrovibrio sp002482765--1||s__Frateuria_A sp001428405--1||s__Geothrix sp003538615--1||s__Hydrogenophaga flava--4||s__Hydrogenophaga sp006227785--1||s__Hydrogenophaga sp006227825--1||s__JACRDC01 sp016208115--1||s__JADFZP01 sp015232025--1||s__JADJOM01 sp016713785--2||s__JADJXQ01 sp016710335--1||s__Janthinobacterium sp002002885--1||s__Janthinobacterium sp003133225--1||s__Janthinobacterium violaceinigrum--2||s__Kineosporia aurantiaca--5||s__Microvirga lotononidis--2||s__Mitsuaria chitosanitabida--1||s__Nannocystis sp016793465--1||s__Nitrospira_F sp902500775--1||s__PALSA-607 sp003134755--3||s__Paenibacillus_E whitsoniae--1||s__Palsa-881 sp018241335--2||s__Paludibacterium sp019232825--3||s__Paraburkholderia sp001931485--1||s__Pararhizobium sp001426665--1||s__Phenylobacterium sp001557235--1||s__Pseudomonas_E pisciculturae--3||s__Pseudovibrio sp001310715--1||s__QGON01 sp016756835--1||s__Ramlibacter sp013087525--1||s__Rhizobium sp002211285--1||s__Rhodanobacter sp004298015--2||s__Rhodanobacter sp004298505--5||s__Rhodovibrio sodomensis--1||s__Roseicyclus sp018401965--86||s__Roseovarius sp018066915--1||s__SCVQ01 sp004296865--1||s__SXUL01 sp005790545--4||s__SYFR01 sp005800325--5||s__SZAS-83 sp018241525--71||s__Shewanella insulae--9||s__Sphingomonas sp001421965--1||s__Sulfurimicrobium denitrificans_A--1||s__Thalassobius gelatinovorus--1||s__Thioalkalivibrio halophilus--1||s__Thioalkalivibrio sp000377785--1||s__UBA2386 sp016793265--2||s__UBA6911 sp002451015--1||s__UBA8260 sp003134115--3||s__VFZY01 sp016870915--1||s__VGRF01 sp016875395--1||s__VGXW01 sp016873195--3||s__WHUE01 sp009377375--1:evalue_avg=7.632911402548873e-23:evalue_max=6.03e-21:evalue_min=5.01e-62:evalue_std=6.784280042468336e-22:evalue_sum=6.0300000080136104e-21:gapopen_avg=0.11392405063291139:gapopen_max=2.0:gapopen_min=0.0:gapopen_std=0.3576039125349514:gapopen_sum=9.0:gtdb_class_counter=c__B15-G4--1||c__Clostridia--1||c__Gammaproteobacteria--1||c__Riflemargulisbacteria--1||c__SM23-61--1||c__Syntrophia--1:gtdb_domain_counter=d__Bacteria--6:gtdb_family_counter=f__Enterobacteriaceae--1||f__GWF2-39-127--1||f__JADJEK01--1||f__PHBD01--1||f__Peptostreptococcaceae--1||f__SM23-61--1:gtdb_genus_counter=g__Asaccharospora--1||g__GWF2-39-127--1||g__JACQZJ01--1||g__PHBD01--1||g__SM23-61--1||g__UBA7405--1:gtdb_order_counter=o__B15-G4--1||o__Enterobacterales--1||o__GWF2-39-127--1||o__Peptostreptococcales--1||o__SM23-61--1||o__Syntrophales--1:gtdb_phylum_counter=p__Desulfobacterota--2||p__Firmicutes_A--1||p__Margulisbacteria--1||p__Planctomycetota--1||p__Proteobacteria--1:gtdb_species_counter=s__Asaccharospora irregularis--1||s__GWF2-39-127 sp003242895--1||s__JACQZJ01 sp016213895--1||s__PHBD01 sp002841865--1||s__SM23-61 sp003154025--1||s__UBA7405 sp002469605--1:heptad_counter=MCP-36H--279||MCP-40H--1:lbd_counter=:lca_tree=d__Bacteria:length_avg=131.46835443037975:length_max=163.0:length_min=87.0:length_std=24.26659381665487:length_sum=10386.0:mismatch_avg=38.56962025316456:mismatch_max=73.0:mismatch_min=14.0:mismatch_std=13.643523441736948:mismatch_sum=3047.0:name=N716130:qcovhsp_avg=99.4873417721519:qcovhsp_max=100.0:qcovhsp_min=96.9:qcovhsp_std=0.8760879081004921:qcovhsp_sum=7859.499999999999:qend_avg=131.65822784810126:qend_max=163.0:qend_min=87.0:qend_std=24.2227304120342:qend_sum=10401.0:qstart_avg=1.2531645569620253:qstart_max=5.0:qstart_min=1.0:qstart_std=0.7419370771298556:qstart_sum=99.0:ref_name_counter=GB_GCA_001462255.1_protein.faa_LIUJ01000268.1_1@PF00015_full_PFAM.1.129--1||GB_GCA_001462255.1_protein.faa_LIUJ01000290.1_1@PF00015_full_PFAM.397.570--6||GB_GCA_002686595.1_protein.faa_NYXZ01000102.1_28@PF00015_full_PFAM.474.656--19||GB_GCA_003819755.1_protein.faa_RPQK01000075.1_9@PF00015_full_PFAM.320.513--1||GB_GCA_005800325.1_protein.faa_SYFR01000013.1_6@PF00015_full_PFAM.1.112--6||GB_GCA_007134875.1_protein.faa_SLJY01000109.1_59@PF00015_full_PFAM.259.441--1||GB_GCA_007751255.1_protein.faa_CP036296.1_2275@PF00015_full_PFAM.608.792--3||GB_GCA_007751255.1_protein.faa_CP036296.1_4944@PF00015_full_PFAM.498.687--26||GB_GCA_009908415.1_protein.faa_JAAAPH010000275.1_7@PF00015_full_PFAM.398.589--1||GB_GCA_011369445.1_protein.faa_DRQF01000163.1_1@PF00015_full_PFAM.362.548--1||GB_GCA_015485455.1_protein.faa_WFTN01000160.1_3@PF00015_full_PFAM.568.760--3||GB_GCA_016212295.1_protein.faa_JACRGO010000174.1_9@PF00015_full_PFAM.400.588--1||GB_GCA_016714745.1_protein.faa_JADKCG010000011.1_7@PF00015_full_PFAM.435.627--2||GB_GCA_016788315.1_protein.faa_JAEUSG010000521.1_10@PF00015_full_PFAM.856.1076--4||GB_GCA_016929905.1_protein.faa_JAFGHX010000318.1_3@PF00015_full_PFAM.252.444--1||GB_GCA_018645065.1_protein.faa_JABGPF010000164.1_6@PF00015_full_PFAM.429.608--1||GB_GCA_018645065.1_protein.faa_JABGPF010000274.1_4@PF00015_full_PFAM.518.708--1||RS_GCF_000953825.1_protein.faa_NZ_BBUL01000095.1_15@PF00015_full_PFAM.320.512--1:scovhsp_avg=72.99620253164557:scovhsp_max=89.6:scovhsp_min=53.3:scovhsp_std=11.399161496805364:scovhsp_sum=5766.7:send_avg=146.69620253164558:send_max=171.0:send_min=88.0:send_std=27.258663374862973:send_sum=11589.0:sstart_avg=16.303797468354432:sstart_max=63.0:sstart_min=1.0:sstart_std=16.56715504907205:sstart_sum=1288.0])0.835:0.034088[&&NHX:Sample_counter=rhizpot1--17||rhizpot2--2||rhizpot3--20||rhiztom1--101||rhiztom2--81||rhiztom3--79:Type_counter=GTDB--9||capture--300:besthit_avg=71.54268292682927:besthit_max=85.6:besthit_min=52.9:besthit_std=6.3016758595602305:besthit_sum=5866.5:bitscore_avg=159.45853658536586:bitscore_max=191.0:bitscore_min=83.6:bitscore_std=25.63969699566493:bitscore_sum=13075.6:capture_class_counter=c__Acidobacteriae--1||c__Actinomycetia--8||c__Alphaproteobacteria--126||c__Bacilli--2||c__Desulfarculia--7||c__Dormibacteria--3||c__GCA-002687715--4||c__Gammaproteobacteria--126||c__Gemmatimonadetes--2||c__Holophagae--3||c__Ktedonobacteria--1||c__Nitrospiria--2||c__Polyangia--6||c__UBA1135--5||c__UBA6911--1||c__UBA9160--1||c__Verrucomicrobiae--2:capture_domain_counter=d__Bacteria--300:capture_family_counter=f__Acidothermaceae--3||f__Azospirillaceae--1||f__Beijerinckiaceae--9||f__Bryobacteraceae--1||f__Burkholderiaceae--18||f__Casimicrobiaceae--2||f__Caulobacteraceae--5||f__Celerinatantimonadaceae--1||f__Chromobacteriaceae--3||f__Desulfarculaceae--7||f__Ferrovibrionaceae--2||f__GCA-002687715--4||f__GWC2-71-9--2||f__Holophagaceae--3||f__Kineosporiaceae--5||f__Ktedonobacteraceae--1||f__Magnetospirillaceae--2||f__NBRC-103111--1||f__Nannocystaceae--1||f__Nitrospiraceae--2||f__Opitutaceae--2||f__Paenibacillaceae--1||f__Polyangiaceae--5||f__Pseudomonadaceae--3||f__Rhizobiaceae--8||f__Rhodanobacteraceae--10||f__Rhodobacteraceae--88||f__Rhodospirillaceae--4||f__Rhodovibrionaceae--1||f__Sedimenticolaceae--1||f__Shewanellaceae--9||f__Sphingomonadaceae--1||f__Stappiaceae--1||f__Steroidobacteraceae--71||f__Sulfuricellaceae--1||f__Thioalkalivibrionaceae--2||f__UBA2386--5||f__UBA2964--1||f__UBA4486--5||f__UBA6911--1||f__UBA6930--1||f__UBA8260--3||f__UXAT02--1||f__Xanthobacteraceae--2:capture_genus_counter=g__2-02-FULL-61-13--5||g__Aliagarivorans--1||g__Allorhizobium--1||g__Alpha-05--4||g__Aquabacterium--1||g__Aurantimonas--4||g__Azospirillum--1||g__Bosea--7||g__Bradyrhizobium--2||g__Burkholderia--4||g__CAIWHR01--2||g__CAJANL01--1||g__CAJCBL01--2||g__Caulobacter--2||g__Cohnella--1||g__DTNP01--1||g__Dyella--1||g__Dyella_B--1||g__Ensifer_A--1||g__Ferrovibrio--2||g__Frateuria_A--1||g__Geothrix--3||g__Hydrogenophaga--6||g__JACRDC01--7||g__JADFZP01--1||g__JADJOM01--2||g__JADJXQ01--1||g__Janthinobacterium--4||g__Kineosporia--5||g__Microvirga--2||g__Mitsuaria--1||g__Nannocystis--1||g__Nitrospira_F--1||g__PALSA-607--3||g__Paenibacillus_E--1||g__Palsa-881--2||g__Paludibacterium--3||g__Paraburkholderia--1||g__Pararhizobium--1||g__Phenylobacterium--1||g__Pseudomonas_E--3||g__Pseudovibrio--1||g__QGON01--1||g__Ramlibacter--1||g__Rhizobium--1||g__Rhodanobacter--7||g__Rhodovibrio--1||g__Roseicyclus--86||g__Roseovarius--1||g__SCVQ01--1||g__SXUL01--4||g__SYFR01--5||g__SZAS-83--71||g__Shewanella--9||g__Sphingomonas--1||g__Sulfurimicrobium--1||g__Thalassobius--1||g__Thioalkalivibrio--2||g__UBA2386--2||g__UBA6911--1||g__UBA8260--3||g__VFZY01--1||g__VGRF01--1||g__VGXW01--3||g__WHUE01--1:capture_order_counter=o__Acidothermales--3||o__Actinomycetales--5||o__Azospirillales--1||o__Bryobacterales--1||o__Burkholderiales--24||o__Caulobacterales--5||o__Chromatiales--1||o__Desulfarculales--7||o__Ectothiorhodospirales--2||o__Enterobacterales--10||o__Ferrovibrionales--2||o__GCA-002687715--4||o__Gemmatimonadales--2||o__Holophagales--3||o__Kiloniellales--1||o__Ktedonobacterales--1||o__MPNO01--1||o__Nannocystales--1||o__Nitrospirales--2||o__Opitutales--2||o__Paenibacillales--2||o__Polyangiales--5||o__Pseudomonadales--3||o__Rhizobiales--20||o__Rhodobacterales--88||o__Rhodospirillales--7||o__Sphingomonadales--1||o__Steroidobacterales--71||o__UBA2386--5||o__UBA4486--5||o__UBA6911--1||o__UBA8260--3||o__UBA9160--1||o__Xanthomonadales--10:capture_phylum_counter=p__Acidobacteriota--5||p__Actinobacteriota--8||p__Chloroflexota--1||p__Desulfobacterota--7||p__Dormibacterota--3||p__Firmicutes--2||p__Gemmatimonadota--2||p__Myxococcota--6||p__Myxococcota_A--1||p__Nitrospirota--2||p__Planctomycetota--9||p__Proteobacteria--252||p__Verrucomicrobiota--2:capture_species_counter=s__2-02-FULL-61-13 sp001801865--5||s__Aliagarivorans marinus--1||s__Allorhizobium vitis_D--1||s__Alpha-05 sp001603335--4||s__Aquabacterium sp903894125--1||s__Aurantimonas coralicida_A--4||s__Azospirillum sp017356015--1||s__Bosea robiniae--1||s__Bosea sp001556125--6||s__Bradyrhizobium septentrionale--2||s__Burkholderia sp018375725--4||s__CAIWHR01 sp903912485--2||s__CAJANL01 sp903941105--1||s__CAJCBL01 sp016711225--2||s__Caulobacter sp001556515--2||s__Cohnella faecalis--1||s__DTNP01 sp011389075--1||s__Dyella terrae--1||s__Dyella_B nitratireducens--1||s__Ensifer_A sp900466575--1||s__Ferrovibrio sp002482765--2||s__Frateuria_A sp001428405--1||s__Geothrix sp003538615--1||s__Geothrix sp016721195--2||s__Hydrogenophaga flava--4||s__Hydrogenophaga sp006227785--1||s__Hydrogenophaga sp006227825--1||s__JACRDC01 sp016208115--7||s__JADFZP01 sp015232025--1||s__JADJOM01 sp016713785--2||s__JADJXQ01 sp016710335--1||s__Janthinobacterium sp002002885--1||s__Janthinobacterium sp003133225--1||s__Janthinobacterium violaceinigrum--2||s__Kineosporia aurantiaca--5||s__Microvirga lotononidis--2||s__Mitsuaria chitosanitabida--1||s__Nannocystis sp016793465--1||s__Nitrospira_F sp902500775--1||s__PALSA-607 sp003134755--3||s__Paenibacillus_E whitsoniae--1||s__Palsa-881 sp018241335--2||s__Paludibacterium sp019232825--3||s__Paraburkholderia sp001931485--1||s__Pararhizobium sp001426665--1||s__Phenylobacterium sp001557235--1||s__Pseudomonas_E pisciculturae--3||s__Pseudovibrio sp001310715--1||s__QGON01 sp016756835--1||s__Ramlibacter sp013087525--1||s__Rhizobium sp002211285--1||s__Rhodanobacter sp004298015--2||s__Rhodanobacter sp004298505--5||s__Rhodovibrio sodomensis--1||s__Roseicyclus sp018401965--86||s__Roseovarius sp018066915--1||s__SCVQ01 sp004296865--1||s__SXUL01 sp005790545--4||s__SYFR01 sp005800325--5||s__SZAS-83 sp018241525--71||s__Shewanella insulae--9||s__Sphingomonas sp001421965--1||s__Sulfurimicrobium denitrificans_A--1||s__Thalassobius gelatinovorus--1||s__Thioalkalivibrio halophilus--1||s__Thioalkalivibrio sp000377785--1||s__UBA2386 sp016793265--2||s__UBA6911 sp002451015--1||s__UBA8260 sp003134115--3||s__VFZY01 sp016870915--1||s__VGRF01 sp016875395--1||s__VGXW01 sp016873195--3||s__WHUE01 sp009377375--1:evalue_avg=7.353658546358063e-23:evalue_max=6.03e-21:evalue_min=5.01e-62:evalue_std=6.659021022203994e-22:evalue_sum=6.030000008013611e-21:gapopen_avg=0.13414634146341464:gapopen_max=2.0:gapopen_min=0.0:gapopen_std=0.408616912020194:gapopen_sum=11.0:gtdb_class_counter=c__B15-G4--1||c__Clostridia--1||c__Gammaproteobacteria--1||c__Polyangia--3||c__Riflemargulisbacteria--1||c__SM23-61--1||c__Syntrophia--1:gtdb_domain_counter=d__Bacteria--9:gtdb_family_counter=f__Enterobacteriaceae--1||f__GWF2-39-127--1||f__JADJEK01--1||f__JAFGIB01--1||f__PHBD01--1||f__Peptostreptococcaceae--1||f__Polyangiaceae--2||f__SM23-61--1:gtdb_genus_counter=g__Asaccharospora--1||g__CAIQDA01--2||g__GWF2-39-127--1||g__JACQZJ01--1||g__JADGRF01--1||g__PHBD01--1||g__SM23-61--1||g__UBA7405--1:gtdb_order_counter=o__B15-G4--1||o__Enterobacterales--1||o__GWF2-39-127--1||o__Peptostreptococcales--1||o__Polyangiales--3||o__SM23-61--1||o__Syntrophales--1:gtdb_phylum_counter=p__Desulfobacterota--2||p__Firmicutes_A--1||p__Margulisbacteria--1||p__Myxococcota--3||p__Planctomycetota--1||p__Proteobacteria--1:gtdb_species_counter=s__Asaccharospora irregularis--1||s__CAIQDA01 sp903858055--1||s__CAIQDA01 sp903870415--1||s__GWF2-39-127 sp003242895--1||s__JACQZJ01 sp016213895--1||s__JADGRF01 sp017881145--1||s__PHBD01 sp002841865--1||s__SM23-61 sp003154025--1||s__UBA7405 sp002469605--1:heptad_counter=MCP-36H--308||MCP-40H--1:lbd_counter=:lca_tree=d__Bacteria:length_avg=131.0731707317073:length_max=163.0:length_min=87.0:length_std=24.018398548502113:length_sum=10748.0:mismatch_avg=38.08536585365854:mismatch_max=73.0:mismatch_min=14.0:mismatch_std=13.67903795937888:mismatch_sum=3123.0:name=N716131:qcovhsp_avg=99.48536585365852:qcovhsp_max=100.0:qcovhsp_min=96.9:qcovhsp_std=0.8734947477662292:qcovhsp_sum=8157.799999999999:qend_avg=131.23170731707316:qend_max=163.0:qend_min=87.0:qend_std=23.97287499071996:qend_sum=10761.0:qstart_avg=1.2439024390243902:qstart_max=5.0:qstart_min=1.0:qstart_std=0.7296367371110954:qstart_sum=102.0:ref_name_counter=GB_GCA_001462255.1_protein.faa_LIUJ01000268.1_1@PF00015_full_PFAM.1.129--1||GB_GCA_001462255.1_protein.faa_LIUJ01000290.1_1@PF00015_full_PFAM.397.570--6||GB_GCA_002686595.1_protein.faa_NYXZ01000102.1_28@PF00015_full_PFAM.474.656--19||GB_GCA_003819755.1_protein.faa_RPQK01000075.1_9@PF00015_full_PFAM.320.513--1||GB_GCA_005800325.1_protein.faa_SYFR01000013.1_6@PF00015_full_PFAM.1.112--6||GB_GCA_007134875.1_protein.faa_SLJY01000109.1_59@PF00015_full_PFAM.259.441--1||GB_GCA_007751255.1_protein.faa_CP036296.1_2275@PF00015_full_PFAM.608.792--3||GB_GCA_007751255.1_protein.faa_CP036296.1_4944@PF00015_full_PFAM.498.687--26||GB_GCA_009908415.1_protein.faa_JAAAPH010000275.1_7@PF00015_full_PFAM.398.589--1||GB_GCA_011369445.1_protein.faa_DRQF01000163.1_1@PF00015_full_PFAM.362.548--1||GB_GCA_013821615.1_protein.faa_JACDGQ010000168.1_7@PF00015_full_PFAM.402.598--1||GB_GCA_015485455.1_protein.faa_WFTN01000160.1_3@PF00015_full_PFAM.568.760--3||GB_GCA_016212295.1_protein.faa_JACRGO010000174.1_9@PF00015_full_PFAM.400.588--1||GB_GCA_016714745.1_protein.faa_JADKCG010000011.1_7@PF00015_full_PFAM.435.627--2||GB_GCA_016788315.1_protein.faa_JAEUSG010000521.1_10@PF00015_full_PFAM.856.1076--4||GB_GCA_016929905.1_protein.faa_JAFGHX010000318.1_3@PF00015_full_PFAM.252.444--1||GB_GCA_017881145.1_protein.faa_JADGRG010000563.1_2@PF00015_full_PFAM.603.792--2||GB_GCA_018645065.1_protein.faa_JABGPF010000164.1_6@PF00015_full_PFAM.429.608--1||GB_GCA_018645065.1_protein.faa_JABGPF010000274.1_4@PF00015_full_PFAM.518.708--1||RS_GCF_000953825.1_protein.faa_NZ_BBUL01000095.1_15@PF00015_full_PFAM.320.512--1:scovhsp_avg=72.62926829268294:scovhsp_max=89.6:scovhsp_min=53.3:scovhsp_std=11.424075593311622:scovhsp_sum=5955.6:send_avg=146.5609756097561:send_max=171.0:send_min=88.0:send_std=26.896737863138906:send_sum=12018.0:sstart_avg=16.573170731707318:sstart_max=63.0:sstart_min=1.0:sstart_std=16.677056382210534:sstart_sum=1359.0],GB_GCA_003696125.1_protein.faa_RFHZ01000003.1_5@PF00015_full_PFAM.469.662:0.187113[&&NHX:Type=GTDB:gtdb_class=c__Entotheonellia:gtdb_domain=d__Bacteria:gtdb_family=f__J063:gtdb_genus=g__J063:gtdb_order=o__J063:gtdb_phylum=p__Tectomicrobia:gtdb_species=s__J063 sp003696125:heptad=MCP-36H:species=d__Bacteria_p__Tectomicrobia_c__Entotheonellia_o__J063_f__J063_g__J063_s__J063 sp003696125])0.779:0.0223451[&&NHX:Sample_counter=rhizpot1--17||rhizpot2--2||rhizpot3--20||rhiztom1--101||rhiztom2--81||rhiztom3--79:Type_counter=GTDB--10||capture--300:besthit_avg=71.54268292682927:besthit_max=85.6:besthit_min=52.9:besthit_std=6.3016758595602305:besthit_sum=5866.5:bitscore_avg=159.45853658536586:bitscore_max=191.0:bitscore_min=83.6:bitscore_std=25.63969699566493:bitscore_sum=13075.6:capture_class_counter=c__Acidobacteriae--1||c__Actinomycetia--8||c__Alphaproteobacteria--126||c__Bacilli--2||c__Desulfarculia--7||c__Dormibacteria--3||c__GCA-002687715--4||c__Gammaproteobacteria--126||c__Gemmatimonadetes--2||c__Holophagae--3||c__Ktedonobacteria--1||c__Nitrospiria--2||c__Polyangia--6||c__UBA1135--5||c__UBA6911--1||c__UBA9160--1||c__Verrucomicrobiae--2:capture_domain_counter=d__Bacteria--300:capture_family_counter=f__Acidothermaceae--3||f__Azospirillaceae--1||f__Beijerinckiaceae--9||f__Bryobacteraceae--1||f__Burkholderiaceae--18||f__Casimicrobiaceae--2||f__Caulobacteraceae--5||f__Celerinatantimonadaceae--1||f__Chromobacteriaceae--3||f__Desulfarculaceae--7||f__Ferrovibrionaceae--2||f__GCA-002687715--4||f__GWC2-71-9--2||f__Holophagaceae--3||f__Kineosporiaceae--5||f__Ktedonobacteraceae--1||f__Magnetospirillaceae--2||f__NBRC-103111--1||f__Nannocystaceae--1||f__Nitrospiraceae--2||f__Opitutaceae--2||f__Paenibacillaceae--1||f__Polyangiaceae--5||f__Pseudomonadaceae--3||f__Rhizobiaceae--8||f__Rhodanobacteraceae--10||f__Rhodobacteraceae--88||f__Rhodospirillaceae--4||f__Rhodovibrionaceae--1||f__Sedimenticolaceae--1||f__Shewanellaceae--9||f__Sphingomonadaceae--1||f__Stappiaceae--1||f__Steroidobacteraceae--71||f__Sulfuricellaceae--1||f__Thioalkalivibrionaceae--2||f__UBA2386--5||f__UBA2964--1||f__UBA4486--5||f__UBA6911--1||f__UBA6930--1||f__UBA8260--3||f__UXAT02--1||f__Xanthobacteraceae--2:capture_genus_counter=g__2-02-FULL-61-13--5||g__Aliagarivorans--1||g__Allorhizobium--1||g__Alpha-05--4||g__Aquabacterium--1||g__Aurantimonas--4||g__Azospirillum--1||g__Bosea--7||g__Bradyrhizobium--2||g__Burkholderia--4||g__CAIWHR01--2||g__CAJANL01--1||g__CAJCBL01--2||g__Caulobacter--2||g__Cohnella--1||g__DTNP01--1||g__Dyella--1||g__Dyella_B--1||g__Ensifer_A--1||g__Ferrovibrio--2||g__Frateuria_A--1||g__Geothrix--3||g__Hydrogenophaga--6||g__JACRDC01--7||g__JADFZP01--1||g__JADJOM01--2||g__JADJXQ01--1||g__Janthinobacterium--4||g__Kineosporia--5||g__Microvirga--2||g__Mitsuaria--1||g__Nannocystis--1||g__Nitrospira_F--1||g__PALSA-607--3||g__Paenibacillus_E--1||g__Palsa-881--2||g__Paludibacterium--3||g__Paraburkholderia--1||g__Pararhizobium--1||g__Phenylobacterium--1||g__Pseudomonas_E--3||g__Pseudovibrio--1||g__QGON01--1||g__Ramlibacter--1||g__Rhizobium--1||g__Rhodanobacter--7||g__Rhodovibrio--1||g__Roseicyclus--86||g__Roseovarius--1||g__SCVQ01--1||g__SXUL01--4||g__SYFR01--5||g__SZAS-83--71||g__Shewanella--9||g__Sphingomonas--1||g__Sulfurimicrobium--1||g__Thalassobius--1||g__Thioalkalivibrio--2||g__UBA2386--2||g__UBA6911--1||g__UBA8260--3||g__VFZY01--1||g__VGRF01--1||g__VGXW01--3||g__WHUE01--1:capture_order_counter=o__Acidothermales--3||o__Actinomycetales--5||o__Azospirillales--1||o__Bryobacterales--1||o__Burkholderiales--24||o__Caulobacterales--5||o__Chromatiales--1||o__Desulfarculales--7||o__Ectothiorhodospirales--2||o__Enterobacterales--10||o__Ferrovibrionales--2||o__GCA-002687715--4||o__Gemmatimonadales--2||o__Holophagales--3||o__Kiloniellales--1||o__Ktedonobacterales--1||o__MPNO01--1||o__Nannocystales--1||o__Nitrospirales--2||o__Opitutales--2||o__Paenibacillales--2||o__Polyangiales--5||o__Pseudomonadales--3||o__Rhizobiales--20||o__Rhodobacterales--88||o__Rhodospirillales--7||o__Sphingomonadales--1||o__Steroidobacterales--71||o__UBA2386--5||o__UBA4486--5||o__UBA6911--1||o__UBA8260--3||o__UBA9160--1||o__Xanthomonadales--10:capture_phylum_counter=p__Acidobacteriota--5||p__Actinobacteriota--8||p__Chloroflexota--1||p__Desulfobacterota--7||p__Dormibacterota--3||p__Firmicutes--2||p__Gemmatimonadota--2||p__Myxococcota--6||p__Myxococcota_A--1||p__Nitrospirota--2||p__Planctomycetota--9||p__Proteobacteria--252||p__Verrucomicrobiota--2:capture_species_counter=s__2-02-FULL-61-13 sp001801865--5||s__Aliagarivorans marinus--1||s__Allorhizobium vitis_D--1||s__Alpha-05 sp001603335--4||s__Aquabacterium sp903894125--1||s__Aurantimonas coralicida_A--4||s__Azospirillum sp017356015--1||s__Bosea robiniae--1||s__Bosea sp001556125--6||s__Bradyrhizobium septentrionale--2||s__Burkholderia sp018375725--4||s__CAIWHR01 sp903912485--2||s__CAJANL01 sp903941105--1||s__CAJCBL01 sp016711225--2||s__Caulobacter sp001556515--2||s__Cohnella faecalis--1||s__DTNP01 sp011389075--1||s__Dyella terrae--1||s__Dyella_B nitratireducens--1||s__Ensifer_A sp900466575--1||s__Ferrovibrio sp002482765--2||s__Frateuria_A sp001428405--1||s__Geothrix sp003538615--1||s__Geothrix sp016721195--2||s__Hydrogenophaga flava--4||s__Hydrogenophaga sp006227785--1||s__Hydrogenophaga sp006227825--1||s__JACRDC01 sp016208115--7||s__JADFZP01 sp015232025--1||s__JADJOM01 sp016713785--2||s__JADJXQ01 sp016710335--1||s__Janthinobacterium sp002002885--1||s__Janthinobacterium sp003133225--1||s__Janthinobacterium violaceinigrum--2||s__Kineosporia aurantiaca--5||s__Microvirga lotononidis--2||s__Mitsuaria chitosanitabida--1||s__Nannocystis sp016793465--1||s__Nitrospira_F sp902500775--1||s__PALSA-607 sp003134755--3||s__Paenibacillus_E whitsoniae--1||s__Palsa-881 sp018241335--2||s__Paludibacterium sp019232825--3||s__Paraburkholderia sp001931485--1||s__Pararhizobium sp001426665--1||s__Phenylobacterium sp001557235--1||s__Pseudomonas_E pisciculturae--3||s__Pseudovibrio sp001310715--1||s__QGON01 sp016756835--1||s__Ramlibacter sp013087525--1||s__Rhizobium sp002211285--1||s__Rhodanobacter sp004298015--2||s__Rhodanobacter sp004298505--5||s__Rhodovibrio sodomensis--1||s__Roseicyclus sp018401965--86||s__Roseovarius sp018066915--1||s__SCVQ01 sp004296865--1||s__SXUL01 sp005790545--4||s__SYFR01 sp005800325--5||s__SZAS-83 sp018241525--71||s__Shewanella insulae--9||s__Sphingomonas sp001421965--1||s__Sulfurimicrobium denitrificans_A--1||s__Thalassobius gelatinovorus--1||s__Thioalkalivibrio halophilus--1||s__Thioalkalivibrio sp000377785--1||s__UBA2386 sp016793265--2||s__UBA6911 sp002451015--1||s__UBA8260 sp003134115--3||s__VFZY01 sp016870915--1||s__VGRF01 sp016875395--1||s__VGXW01 sp016873195--3||s__WHUE01 sp009377375--1:evalue_avg=7.353658546358063e-23:evalue_max=6.03e-21:evalue_min=5.01e-62:evalue_std=6.659021022203994e-22:evalue_sum=6.030000008013611e-21:gapopen_avg=0.13414634146341464:gapopen_max=2.0:gapopen_min=0.0:gapopen_std=0.408616912020194:gapopen_sum=11.0:gtdb_class_counter=c__B15-G4--1||c__Clostridia--1||c__Entotheonellia--1||c__Gammaproteobacteria--1||c__Polyangia--3||c__Riflemargulisbacteria--1||c__SM23-61--1||c__Syntrophia--1:gtdb_domain_counter=d__Bacteria--10:gtdb_family_counter=f__Enterobacteriaceae--1||f__GWF2-39-127--1||f__J063--1||f__JADJEK01--1||f__JAFGIB01--1||f__PHBD01--1||f__Peptostreptococcaceae--1||f__Polyangiaceae--2||f__SM23-61--1:gtdb_genus_counter=g__Asaccharospora--1||g__CAIQDA01--2||g__GWF2-39-127--1||g__J063--1||g__JACQZJ01--1||g__JADGRF01--1||g__PHBD01--1||g__SM23-61--1||g__UBA7405--1:gtdb_order_counter=o__B15-G4--1||o__Enterobacterales--1||o__GWF2-39-127--1||o__J063--1||o__Peptostreptococcales--1||o__Polyangiales--3||o__SM23-61--1||o__Syntrophales--1:gtdb_phylum_counter=p__Desulfobacterota--2||p__Firmicutes_A--1||p__Margulisbacteria--1||p__Myxococcota--3||p__Planctomycetota--1||p__Proteobacteria--1||p__Tectomicrobia--1:gtdb_species_counter=s__Asaccharospora irregularis--1||s__CAIQDA01 sp903858055--1||s__CAIQDA01 sp903870415--1||s__GWF2-39-127 sp003242895--1||s__J063 sp003696125--1||s__JACQZJ01 sp016213895--1||s__JADGRF01 sp017881145--1||s__PHBD01 sp002841865--1||s__SM23-61 sp003154025--1||s__UBA7405 sp002469605--1:heptad_counter=MCP-36H--309||MCP-40H--1:lbd_counter=:lca_tree=d__Bacteria:length_avg=131.0731707317073:length_max=163.0:length_min=87.0:length_std=24.018398548502113:length_sum=10748.0:mismatch_avg=38.08536585365854:mismatch_max=73.0:mismatch_min=14.0:mismatch_std=13.67903795937888:mismatch_sum=3123.0:name=N716133:qcovhsp_avg=99.48536585365852:qcovhsp_max=100.0:qcovhsp_min=96.9:qcovhsp_std=0.8734947477662292:qcovhsp_sum=8157.799999999999:qend_avg=131.23170731707316:qend_max=163.0:qend_min=87.0:qend_std=23.97287499071996:qend_sum=10761.0:qstart_avg=1.2439024390243902:qstart_max=5.0:qstart_min=1.0:qstart_std=0.7296367371110954:qstart_sum=102.0:ref_name_counter=GB_GCA_001462255.1_protein.faa_LIUJ01000268.1_1@PF00015_full_PFAM.1.129--1||GB_GCA_001462255.1_protein.faa_LIUJ01000290.1_1@PF00015_full_PFAM.397.570--6||GB_GCA_002686595.1_protein.faa_NYXZ01000102.1_28@PF00015_full_PFAM.474.656--19||GB_GCA_003819755.1_protein.faa_RPQK01000075.1_9@PF00015_full_PFAM.320.513--1||GB_GCA_005800325.1_protein.faa_SYFR01000013.1_6@PF00015_full_PFAM.1.112--6||GB_GCA_007134875.1_protein.faa_SLJY01000109.1_59@PF00015_full_PFAM.259.441--1||GB_GCA_007751255.1_protein.faa_CP036296.1_2275@PF00015_full_PFAM.608.792--3||GB_GCA_007751255.1_protein.faa_CP036296.1_4944@PF00015_full_PFAM.498.687--26||GB_GCA_009908415.1_protein.faa_JAAAPH010000275.1_7@PF00015_full_PFAM.398.589--1||GB_GCA_011369445.1_protein.faa_DRQF01000163.1_1@PF00015_full_PFAM.362.548--1||GB_GCA_013821615.1_protein.faa_JACDGQ010000168.1_7@PF00015_full_PFAM.402.598--1||GB_GCA_015485455.1_protein.faa_WFTN01000160.1_3@PF00015_full_PFAM.568.760--3||GB_GCA_016212295.1_protein.faa_JACRGO010000174.1_9@PF00015_full_PFAM.400.588--1||GB_GCA_016714745.1_protein.faa_JADKCG010000011.1_7@PF00015_full_PFAM.435.627--2||GB_GCA_016788315.1_protein.faa_JAEUSG010000521.1_10@PF00015_full_PFAM.856.1076--4||GB_GCA_016929905.1_protein.faa_JAFGHX010000318.1_3@PF00015_full_PFAM.252.444--1||GB_GCA_017881145.1_protein.faa_JADGRG010000563.1_2@PF00015_full_PFAM.603.792--2||GB_GCA_018645065.1_protein.faa_JABGPF010000164.1_6@PF00015_full_PFAM.429.608--1||GB_GCA_018645065.1_protein.faa_JABGPF010000274.1_4@PF00015_full_PFAM.518.708--1||RS_GCF_000953825.1_protein.faa_NZ_BBUL01000095.1_15@PF00015_full_PFAM.320.512--1:scovhsp_avg=72.62926829268294:scovhsp_max=89.6:scovhsp_min=53.3:scovhsp_std=11.424075593311622:scovhsp_sum=5955.6:send_avg=146.5609756097561:send_max=171.0:send_min=88.0:send_std=26.896737863138906:send_sum=12018.0:sstart_avg=16.573170731707318:sstart_max=63.0:sstart_min=1.0:sstart_std=16.677056382210534:sstart_sum=1359.0])0.867:0.0298358[&&NHX:Sample_counter=rhizpot1--17||rhizpot2--2||rhizpot3--21||rhiztom1--104||rhiztom2--81||rhiztom3--80:Type_counter=GTDB--14||capture--305:besthit_avg=71.41084337349398:besthit_max=85.6:besthit_min=52.9:besthit_std=6.377265490294845:besthit_sum=5927.099999999999:bitscore_avg=159.11566265060242:bitscore_max=191.0:bitscore_min=83.6:bitscore_std=25.67361976211546:bitscore_sum=13206.6:capture_class_counter=c__Acidobacteriae--1||c__Actinomycetia--8||c__Alphaproteobacteria--128||c__Bacilli--2||c__Clostridia--1||c__Desulfarculia--7||c__Dormibacteria--3||c__GCA-002687715--4||c__Gammaproteobacteria--127||c__Gemmatimonadetes--2||c__Holophagae--3||c__Ktedonobacteria--1||c__Nitrospiria--2||c__Polyangia--6||c__Syntrophia--1||c__UBA1135--5||c__UBA6911--1||c__UBA9160--1||c__Verrucomicrobiae--2:capture_domain_counter=d__Bacteria--305:capture_family_counter=f__Acidothermaceae--3||f__Azospirillaceae--2||f__Beijerinckiaceae--9||f__Bryobacteraceae--1||f__Burkholderiaceae--18||f__Casimicrobiaceae--2||f__Caulobacteraceae--5||f__Celerinatantimonadaceae--1||f__Chromobacteriaceae--3||f__Desulfarculaceae--7||f__Ferrovibrionaceae--2||f__GCA-002687715--4||f__GWC2-71-9--2||f__Holophagaceae--3||f__Kineosporiaceae--5||f__Ktedonobacteraceae--1||f__Magnetospirillaceae--2||f__NBRC-103111--1||f__Nannocystaceae--1||f__Nitrospiraceae--2||f__Opitutaceae--2||f__Paenibacillaceae--1||f__Polyangiaceae--5||f__Pseudomonadaceae--3||f__Rhizobiaceae--9||f__Rhodanobacteraceae--10||f__Rhodobacteraceae--88||f__Rhodospirillaceae--4||f__Rhodovibrionaceae--1||f__Ruminococcaceae--1||f__Sedimenticolaceae--1||f__Shewanellaceae--9||f__Sphingomonadaceae--1||f__Stappiaceae--1||f__Steroidobacteraceae--72||f__Sulfuricellaceae--1||f__Thioalkalivibrionaceae--2||f__UBA2386--5||f__UBA2964--1||f__UBA4486--5||f__UBA5619--1||f__UBA6911--1||f__UBA6930--1||f__UBA8260--3||f__UXAT02--1||f__Xanthobacteraceae--2:capture_genus_counter=g__2-02-FULL-61-13--5||g__Aliagarivorans--1||g__Allorhizobium--1||g__Alpha-05--4||g__Aquabacterium--1||g__Aurantimonas--4||g__Azospirillum--1||g__Bosea--7||g__Bradyrhizobium--2||g__Burkholderia--4||g__CAG-115--1||g__CAIWHR01--2||g__CAJANL01--1||g__CAJCBL01--2||g__Caulobacter--2||g__Cohnella--1||g__DTNP01--1||g__Dyella--1||g__Dyella_B--1||g__Ensifer_A--1||g__Ferrovibrio--2||g__Frateuria_A--1||g__Geothrix--3||g__Hoeflea--1||g__Hydrogenophaga--6||g__JACRDC01--7||g__JADFZP01--1||g__JADJOM01--2||g__JADJXQ01--1||g__Janthinobacterium--4||g__Kineosporia--5||g__Microvirga--2||g__Mitsuaria--1||g__Nannocystis--1||g__Nitrospira_F--1||g__Niveispirillum--1||g__PALSA-607--3||g__Paenibacillus_E--1||g__Palsa-881--2||g__Paludibacterium--3||g__Paraburkholderia--1||g__Pararhizobium--1||g__Phenylobacterium--1||g__Pseudomonas_E--3||g__Pseudovibrio--1||g__QGON01--1||g__Ramlibacter--1||g__Rhizobium--1||g__Rhodanobacter--7||g__Rhodovibrio--1||g__Roseicyclus--86||g__Roseovarius--1||g__SCVQ01--1||g__SXUL01--4||g__SYFR01--5||g__SZAS-83--72||g__Shewanella--9||g__Sphingomonas--1||g__Sulfurimicrobium--1||g__Thalassobius--1||g__Thioalkalivibrio--2||g__UBA2386--2||g__UBA5619--1||g__UBA6911--1||g__UBA8260--3||g__VFZY01--1||g__VGRF01--1||g__VGXW01--3||g__WHUE01--1:capture_order_counter=o__Acidothermales--3||o__Actinomycetales--5||o__Azospirillales--2||o__Bryobacterales--1||o__Burkholderiales--24||o__Caulobacterales--5||o__Chromatiales--1||o__Desulfarculales--7||o__Ectothiorhodospirales--2||o__Enterobacterales--10||o__Ferrovibrionales--2||o__GCA-002687715--4||o__Gemmatimonadales--2||o__Holophagales--3||o__Kiloniellales--1||o__Ktedonobacterales--1||o__MPNO01--1||o__Nannocystales--1||o__Nitrospirales--2||o__Opitutales--2||o__Oscillospirales--1||o__Paenibacillales--2||o__Polyangiales--5||o__Pseudomonadales--3||o__Rhizobiales--21||o__Rhodobacterales--88||o__Rhodospirillales--7||o__Sphingomonadales--1||o__Steroidobacterales--72||o__Syntrophales--1||o__UBA2386--5||o__UBA4486--5||o__UBA6911--1||o__UBA8260--3||o__UBA9160--1||o__Xanthomonadales--10:capture_phylum_counter=p__Acidobacteriota--5||p__Actinobacteriota--8||p__Chloroflexota--1||p__Desulfobacterota--8||p__Dormibacterota--3||p__Firmicutes--2||p__Firmicutes_A--1||p__Gemmatimonadota--2||p__Myxococcota--6||p__Myxococcota_A--1||p__Nitrospirota--2||p__Planctomycetota--9||p__Proteobacteria--255||p__Verrucomicrobiota--2:capture_species_counter=s__2-02-FULL-61-13 sp001801865--5||s__Aliagarivorans marinus--1||s__Allorhizobium vitis_D--1||s__Alpha-05 sp001603335--4||s__Aquabacterium sp903894125--1||s__Aurantimonas coralicida_A--4||s__Azospirillum sp017356015--1||s__Bosea robiniae--1||s__Bosea sp001556125--6||s__Bradyrhizobium septentrionale--2||s__Burkholderia sp018375725--4||s__CAG-115 sp910579125--1||s__CAIWHR01 sp903912485--2||s__CAJANL01 sp903941105--1||s__CAJCBL01 sp016711225--2||s__Caulobacter sp001556515--2||s__Cohnella faecalis--1||s__DTNP01 sp011389075--1||s__Dyella terrae--1||s__Dyella_B nitratireducens--1||s__Ensifer_A sp900466575--1||s__Ferrovibrio sp002482765--2||s__Frateuria_A sp001428405--1||s__Geothrix sp003538615--1||s__Geothrix sp016721195--2||s__Hoeflea sp018829385--1||s__Hydrogenophaga flava--4||s__Hydrogenophaga sp006227785--1||s__Hydrogenophaga sp006227825--1||s__JACRDC01 sp016208115--7||s__JADFZP01 sp015232025--1||s__JADJOM01 sp016713785--2||s__JADJXQ01 sp016710335--1||s__Janthinobacterium sp002002885--1||s__Janthinobacterium sp003133225--1||s__Janthinobacterium violaceinigrum--2||s__Kineosporia aurantiaca--5||s__Microvirga lotononidis--2||s__Mitsuaria chitosanitabida--1||s__Nannocystis sp016793465--1||s__Nitrospira_F sp902500775--1||s__Niveispirillum sp017996735--1||s__PALSA-607 sp003134755--3||s__Paenibacillus_E whitsoniae--1||s__Palsa-881 sp018241335--2||s__Paludibacterium sp019232825--3||s__Paraburkholderia sp001931485--1||s__Pararhizobium sp001426665--1||s__Phenylobacterium sp001557235--1||s__Pseudomonas_E pisciculturae--3||s__Pseudovibrio sp001310715--1||s__QGON01 sp016756835--1||s__Ramlibacter sp013087525--1||s__Rhizobium sp002211285--1||s__Rhodanobacter sp004298015--2||s__Rhodanobacter sp004298505--5||s__Rhodovibrio sodomensis--1||s__Roseicyclus sp018401965--86||s__Roseovarius sp018066915--1||s__SCVQ01 sp004296865--1||s__SXUL01 sp005790545--4||s__SYFR01 sp005800325--5||s__SZAS-83 sp018241525--72||s__Shewanella insulae--9||s__Sphingomonas sp001421965--1||s__Sulfurimicrobium denitrificans_A--1||s__Thalassobius gelatinovorus--1||s__Thioalkalivibrio halophilus--1||s__Thioalkalivibrio sp000377785--1||s__UBA2386 sp016793265--2||s__UBA5619 sp002423465--1||s__UBA6911 sp002451015--1||s__UBA8260 sp003134115--3||s__VFZY01 sp016870915--1||s__VGRF01 sp016875395--1||s__VGXW01 sp016873195--3||s__WHUE01 sp009377375--1:evalue_avg=7.265060250618808e-23:evalue_max=6.03e-21:evalue_min=5.01e-62:evalue_std=6.618784877271059e-22:evalue_sum=6.0300000080136104e-21:gapopen_avg=0.13253012048192772:gapopen_max=2.0:gapopen_min=0.0:gapopen_std=0.4063845450702284:gapopen_sum=11.0:gtdb_class_counter=c__B15-G4--1||c__Clostridia--1||c__Entotheonellia--1||c__Gammaproteobacteria--1||c__Polyangia--5||c__Riflemargulisbacteria--1||c__SM23-61--1||c__Syntrophia--1||c__UBA2214--2:gtdb_domain_counter=d__Bacteria--14:gtdb_family_counter=f__Enterobacteriaceae--1||f__GWF2-39-127--1||f__Haliangiaceae--2||f__J063--1||f__JADJEK01--1||f__JAFGDW01--2||f__JAFGIB01--1||f__PHBD01--1||f__Peptostreptococcaceae--1||f__Polyangiaceae--2||f__SM23-61--1:gtdb_genus_counter=g__Asaccharospora--1||g__CAIQDA01--2||g__GWF2-39-127--1||g__J063--1||g__JACQZJ01--1||g__JADGRF01--1||g__JAFGDW01--2||g__NORP324--2||g__PHBD01--1||g__SM23-61--1||g__UBA7405--1:gtdb_order_counter=o__AABM5-25-91--2||o__B15-G4--1||o__Enterobacterales--1||o__GWF2-39-127--1||o__Haliangiales--2||o__J063--1||o__Peptostreptococcales--1||o__Polyangiales--3||o__SM23-61--1||o__Syntrophales--1:gtdb_phylum_counter=p__Desulfobacterota--2||p__Firmicutes_A--1||p__KSB1--2||p__Margulisbacteria--1||p__Myxococcota--5||p__Planctomycetota--1||p__Proteobacteria--1||p__Tectomicrobia--1:gtdb_species_counter=s__Asaccharospora irregularis--1||s__CAIQDA01 sp903858055--1||s__CAIQDA01 sp903870415--1||s__GWF2-39-127 sp003242895--1||s__J063 sp003696125--1||s__JACQZJ01 sp016213895--1||s__JADGRF01 sp017881145--1||s__JAFGDW01 sp016931935--2||s__NORP324 sp016763395--2||s__PHBD01 sp002841865--1||s__SM23-61 sp003154025--1||s__UBA7405 sp002469605--1:heptad_counter=MCP-36H--318||MCP-40H--1:lbd_counter=:lca_tree=d__Bacteria:length_avg=131.02409638554218:length_max=163.0:length_min=87.0:length_std=23.87568203782008:length_sum=10875.0:mismatch_avg=38.2289156626506:mismatch_max=73.0:mismatch_min=14.0:mismatch_std=13.658130162711913:mismatch_sum=3173.0:name=N716134:qcovhsp_avg=99.46385542168674:qcovhsp_max=100.0:qcovhsp_min=96.9:qcovhsp_std=0.8899956581495917:qcovhsp_sum=8255.5:qend_avg=131.20481927710844:qend_max=163.0:qend_min=87.0:qend_std=23.827509739663736:qend_sum=10890.0:qstart_avg=1.2650602409638554:qstart_max=5.0:qstart_min=1.0:qstart_std=0.7503549948377701:qstart_sum=105.0:ref_name_counter=GB_GCA_001462255.1_protein.faa_LIUJ01000268.1_1@PF00015_full_PFAM.1.129--1||GB_GCA_001462255.1_protein.faa_LIUJ01000290.1_1@PF00015_full_PFAM.397.570--6||GB_GCA_002686595.1_protein.faa_NYXZ01000102.1_28@PF00015_full_PFAM.474.656--19||GB_GCA_003819755.1_protein.faa_RPQK01000075.1_9@PF00015_full_PFAM.320.513--1||GB_GCA_004193285.1_protein.faa_SECP01000003.1_253@PF00015_full_PFAM.396.587--1||GB_GCA_005800325.1_protein.faa_SYFR01000013.1_6@PF00015_full_PFAM.1.112--6||GB_GCA_007134875.1_protein.faa_SLJY01000109.1_59@PF00015_full_PFAM.259.441--1||GB_GCA_007751255.1_protein.faa_CP036296.1_2275@PF00015_full_PFAM.608.792--3||GB_GCA_007751255.1_protein.faa_CP036296.1_4944@PF00015_full_PFAM.498.687--26||GB_GCA_009908415.1_protein.faa_JAAAPH010000275.1_7@PF00015_full_PFAM.398.589--1||GB_GCA_011369445.1_protein.faa_DRQF01000163.1_1@PF00015_full_PFAM.362.548--1||GB_GCA_013821615.1_protein.faa_JACDGQ010000168.1_7@PF00015_full_PFAM.402.598--1||GB_GCA_015485455.1_protein.faa_WFTN01000160.1_3@PF00015_full_PFAM.568.760--3||GB_GCA_016212295.1_protein.faa_JACRGO010000174.1_9@PF00015_full_PFAM.400.588--1||GB_GCA_016714745.1_protein.faa_JADKCG010000011.1_7@PF00015_full_PFAM.435.627--2||GB_GCA_016788315.1_protein.faa_JAEUSG010000521.1_10@PF00015_full_PFAM.856.1076--4||GB_GCA_016929905.1_protein.faa_JAFGHX010000318.1_3@PF00015_full_PFAM.252.444--1||GB_GCA_017881145.1_protein.faa_JADGRG010000563.1_2@PF00015_full_PFAM.603.792--2||GB_GCA_018645065.1_protein.faa_JABGPF010000164.1_6@PF00015_full_PFAM.429.608--1||GB_GCA_018645065.1_protein.faa_JABGPF010000274.1_4@PF00015_full_PFAM.518.708--1||RS_GCF_000953825.1_protein.faa_NZ_BBUL01000095.1_15@PF00015_full_PFAM.320.512--1:scovhsp_avg=72.55542168674701:scovhsp_max=89.6:scovhsp_min=53.3:scovhsp_std=11.374117526873622:scovhsp_sum=6022.100000000001:send_avg=146.78313253012047:send_max=171.0:send_min=88.0:send_std=26.808739106989194:send_sum=12183.0:sstart_avg=16.843373493975903:sstart_max=63.0:sstart_min=1.0:sstart_std=16.756856570946976:sstart_sum=1398.0])0.779:0.024195[&&NHX:Sample_counter=rhizpot1--17||rhizpot2--2||rhizpot3--21||rhiztom1--104||rhiztom2--81||rhiztom3--84:Type_counter=GTDB--18||capture--309:besthit_avg=71.45119047619048:besthit_max=85.6:besthit_min=52.9:besthit_std=6.349508927935475:besthit_sum=6001.9:bitscore_avg=159.2452380952381:bitscore_max=191.0:bitscore_min=83.6:bitscore_std=25.546109527495968:bitscore_sum=13376.6:capture_class_counter=c__Acidobacteriae--1||c__Actinomycetia--8||c__Alphaproteobacteria--130||c__Bacilli--2||c__Clostridia--1||c__Desulfarculia--7||c__Desulfuromonadia--1||c__Dormibacteria--3||c__GCA-002687715--4||c__Gammaproteobacteria--128||c__Gemmatimonadetes--2||c__Holophagae--3||c__Ktedonobacteria--1||c__Nitrospiria--2||c__Polyangia--6||c__Syntrophia--1||c__UBA1135--5||c__UBA6911--1||c__UBA9160--1||c__Verrucomicrobiae--2:capture_domain_counter=d__Bacteria--309:capture_family_counter=f__Acidothermaceae--3||f__Azospirillaceae--2||f__Beijerinckiaceae--9||f__Bryobacteraceae--1||f__Burkholderiaceae--18||f__Casimicrobiaceae--2||f__Caulobacteraceae--6||f__Celerinatantimonadaceae--1||f__Chromobacteriaceae--3||f__Desulfarculaceae--7||f__Ferrovibrionaceae--3||f__GCA-002687715--4||f__GWC2-71-9--2||f__Geobacteraceae--1||f__Holophagaceae--3||f__Kineosporiaceae--5||f__Ktedonobacteraceae--1||f__Magnetospirillaceae--2||f__NBRC-103111--1||f__Nannocystaceae--1||f__Nitrospiraceae--2||f__Opitutaceae--2||f__Paenibacillaceae--1||f__Polyangiaceae--5||f__Pseudomonadaceae--3||f__Rhizobiaceae--9||f__Rhodanobacteraceae--10||f__Rhodobacteraceae--88||f__Rhodospirillaceae--4||f__Rhodovibrionaceae--1||f__Ruminococcaceae--1||f__Sedimenticolaceae--1||f__Shewanellaceae--9||f__Sphingomonadaceae--1||f__Stappiaceae--1||f__Steroidobacteraceae--73||f__Sulfuricellaceae--1||f__Thioalkalivibrionaceae--2||f__UBA2386--5||f__UBA2964--1||f__UBA4486--5||f__UBA5619--1||f__UBA6911--1||f__UBA6930--1||f__UBA8260--3||f__UXAT02--1||f__Xanthobacteraceae--2:capture_genus_counter=g__2-02-FULL-61-13--5||g__Aliagarivorans--1||g__Allorhizobium--1||g__Alpha-05--4||g__Aquabacterium--1||g__Aurantimonas--4||g__Azospirillum--1||g__Bosea--7||g__Bradyrhizobium--2||g__Burkholderia--4||g__CAG-115--1||g__CAIWHR01--2||g__CAJANL01--1||g__CAJCBL01--2||g__Caulobacter--2||g__Cohnella--1||g__DTNP01--1||g__Dyella--1||g__Dyella_B--1||g__Ensifer_A--1||g__Ferrovibrio--3||g__Frateuria_A--1||g__Geomonas--1||g__Geothrix--3||g__Hoeflea--1||g__Hydrogenophaga--6||g__JACRDC01--7||g__JADFZP01--1||g__JADJOM01--2||g__JADJXQ01--1||g__Janthinobacterium--4||g__Kineosporia--5||g__Microvirga--2||g__Mitsuaria--1||g__Nannocystis--1||g__Nitrospira_F--1||g__Niveispirillum--1||g__PALSA-607--3||g__Paenibacillus_E--1||g__Palsa-881--2||g__Paludibacterium--3||g__Paraburkholderia--1||g__Pararhizobium--1||g__Phenylobacterium--2||g__Pseudomonas_E--3||g__Pseudovibrio--1||g__QGON01--1||g__Ramlibacter--1||g__Rhizobium--1||g__Rhodanobacter--7||g__Rhodovibrio--1||g__Roseicyclus--86||g__Roseovarius--1||g__SCVQ01--1||g__SXUL01--4||g__SYFR01--5||g__SZAS-83--73||g__Shewanella--9||g__Sphingomonas--1||g__Sulfurimicrobium--1||g__Thalassobius--1||g__Thioalkalivibrio--2||g__UBA2386--2||g__UBA5619--1||g__UBA6911--1||g__UBA8260--3||g__VFZY01--1||g__VGRF01--1||g__VGXW01--3||g__WHUE01--1:capture_order_counter=o__Acidothermales--3||o__Actinomycetales--5||o__Azospirillales--2||o__Bryobacterales--1||o__Burkholderiales--24||o__Caulobacterales--6||o__Chromatiales--1||o__Desulfarculales--7||o__Ectothiorhodospirales--2||o__Enterobacterales--10||o__Ferrovibrionales--3||o__GCA-002687715--4||o__Gemmatimonadales--2||o__Geobacterales--1||o__Holophagales--3||o__Kiloniellales--1||o__Ktedonobacterales--1||o__MPNO01--1||o__Nannocystales--1||o__Nitrospirales--2||o__Opitutales--2||o__Oscillospirales--1||o__Paenibacillales--2||o__Polyangiales--5||o__Pseudomonadales--3||o__Rhizobiales--21||o__Rhodobacterales--88||o__Rhodospirillales--7||o__Sphingomonadales--1||o__Steroidobacterales--73||o__Syntrophales--1||o__UBA2386--5||o__UBA4486--5||o__UBA6911--1||o__UBA8260--3||o__UBA9160--1||o__Xanthomonadales--10:capture_phylum_counter=p__Acidobacteriota--5||p__Actinobacteriota--8||p__Chloroflexota--1||p__Desulfobacterota--9||p__Dormibacterota--3||p__Firmicutes--2||p__Firmicutes_A--1||p__Gemmatimonadota--2||p__Myxococcota--6||p__Myxococcota_A--1||p__Nitrospirota--2||p__Planctomycetota--9||p__Proteobacteria--258||p__Verrucomicrobiota--2:capture_species_counter=s__2-02-FULL-61-13 sp001801865--5||s__Aliagarivorans marinus--1||s__Allorhizobium vitis_D--1||s__Alpha-05 sp001603335--4||s__Aquabacterium sp903894125--1||s__Aurantimonas coralicida_A--4||s__Azospirillum sp017356015--1||s__Bosea robiniae--1||s__Bosea sp001556125--6||s__Bradyrhizobium septentrionale--2||s__Burkholderia sp018375725--4||s__CAG-115 sp910579125--1||s__CAIWHR01 sp903912485--2||s__CAJANL01 sp903941105--1||s__CAJCBL01 sp016711225--2||s__Caulobacter sp001556515--2||s__Cohnella faecalis--1||s__DTNP01 sp011389075--1||s__Dyella terrae--1||s__Dyella_B nitratireducens--1||s__Ensifer_A sp900466575--1||s__Ferrovibrio sp002482765--3||s__Frateuria_A sp001428405--1||s__Geomonas bremensis--1||s__Geothrix sp003538615--1||s__Geothrix sp016721195--2||s__Hoeflea sp018829385--1||s__Hydrogenophaga flava--4||s__Hydrogenophaga sp006227785--1||s__Hydrogenophaga sp006227825--1||s__JACRDC01 sp016208115--7||s__JADFZP01 sp015232025--1||s__JADJOM01 sp016713785--2||s__JADJXQ01 sp016710335--1||s__Janthinobacterium sp002002885--1||s__Janthinobacterium sp003133225--1||s__Janthinobacterium violaceinigrum--2||s__Kineosporia aurantiaca--5||s__Microvirga lotononidis--2||s__Mitsuaria chitosanitabida--1||s__Nannocystis sp016793465--1||s__Nitrospira_F sp902500775--1||s__Niveispirillum sp017996735--1||s__PALSA-607 sp003134755--3||s__Paenibacillus_E whitsoniae--1||s__Palsa-881 sp018241335--2||s__Paludibacterium sp019232825--3||s__Paraburkholderia sp001931485--1||s__Pararhizobium sp001426665--1||s__Phenylobacterium sp001557235--2||s__Pseudomonas_E pisciculturae--3||s__Pseudovibrio sp001310715--1||s__QGON01 sp016756835--1||s__Ramlibacter sp013087525--1||s__Rhizobium sp002211285--1||s__Rhodanobacter sp004298015--2||s__Rhodanobacter sp004298505--5||s__Rhodovibrio sodomensis--1||s__Roseicyclus sp018401965--86||s__Roseovarius sp018066915--1||s__SCVQ01 sp004296865--1||s__SXUL01 sp005790545--4||s__SYFR01 sp005800325--5||s__SZAS-83 sp018241525--73||s__Shewanella insulae--9||s__Sphingomonas sp001421965--1||s__Sulfurimicrobium denitrificans_A--1||s__Thalassobius gelatinovorus--1||s__Thioalkalivibrio halophilus--1||s__Thioalkalivibrio sp000377785--1||s__UBA2386 sp016793265--2||s__UBA5619 sp002423465--1||s__UBA6911 sp002451015--1||s__UBA8260 sp003134115--3||s__VFZY01 sp016870915--1||s__VGRF01 sp016875395--1||s__VGXW01 sp016873195--3||s__WHUE01 sp009377375--1:evalue_avg=7.178571438111441e-23:evalue_max=6.03e-21:evalue_min=5.01e-62:evalue_std=6.579269390509828e-22:evalue_sum=6.030000008013611e-21:gapopen_avg=0.13095238095238096:gapopen_max=2.0:gapopen_min=0.0:gapopen_std=0.40418777411155166:gapopen_sum=11.0:gtdb_class_counter=c__B15-G4--1||c__Clostridia--1||c__Entotheonellia--1||c__Gammaproteobacteria--1||c__Phycisphaerae--3||c__Polyangia--5||c__Riflemargulisbacteria--1||c__SM23-61--1||c__Syntrophia--1||c__UBA2214--2||c__UBA6911--1:gtdb_domain_counter=d__Bacteria--18:gtdb_family_counter=f__Enterobacteriaceae--1||f__GWF2-39-127--1||f__Haliangiaceae--2||f__J063--1||f__JADJEK01--1||f__JAFGDW01--2||f__JAFGIB01--1||f__PHBD01--1||f__Peptostreptococcaceae--1||f__Phycisphaeraceae--3||f__Polyangiaceae--2||f__RPQK01--1||f__SM23-61--1:gtdb_genus_counter=g__Asaccharospora--1||g__CAIQDA01--2||g__GWF2-39-127--1||g__J063--1||g__JACQZJ01--1||g__JADGRF01--1||g__JAFGDW01--2||g__NORP324--2||g__PHBD01--1||g__RPQK01--1||g__SM23-61--1||g__UBA7405--1||g__UBA7800--3:gtdb_order_counter=o__AABM5-25-91--2||o__B15-G4--1||o__Enterobacterales--1||o__GWF2-39-127--1||o__Haliangiales--2||o__J063--1||o__Peptostreptococcales--1||o__Phycisphaerales--3||o__Polyangiales--3||o__RPQK01--1||o__SM23-61--1||o__Syntrophales--1:gtdb_phylum_counter=p__Acidobacteriota--1||p__Desulfobacterota--2||p__Firmicutes_A--1||p__KSB1--2||p__Margulisbacteria--1||p__Myxococcota--5||p__Planctomycetota--4||p__Proteobacteria--1||p__Tectomicrobia--1:gtdb_species_counter=s__Asaccharospora irregularis--1||s__CAIQDA01 sp903858055--1||s__CAIQDA01 sp903870415--1||s__GWF2-39-127 sp003242895--1||s__J063 sp003696125--1||s__JACQZJ01 sp016213895--1||s__JADGRF01 sp017881145--1||s__JAFGDW01 sp016931935--2||s__NORP324 sp016763395--2||s__PHBD01 sp002841865--1||s__RPQK01 sp003819755--1||s__SM23-61 sp003154025--1||s__UBA7405 sp002469605--1||s__UBA7800 sp002480565--1||s__UBA7800 sp002704825--1||s__UBA7800 sp016763955--1:heptad_counter=MCP-36H--326||MCP-40H--1:lbd_counter=:lca_tree=d__Bacteria:length_avg=130.97619047619048:length_max=163.0:length_min=87.0:length_std=23.735478091928933:length_sum=11002.0:mismatch_avg=38.154761904761905:mismatch_max=73.0:mismatch_min=14.0:mismatch_std=13.592604338893706:mismatch_sum=3205.0:name=N716135:qcovhsp_avg=99.46071428571427:qcovhsp_max=100.0:qcovhsp_min=96.9:qcovhsp_std=0.8850863217234198:qcovhsp_sum=8354.699999999999:qend_avg=131.16666666666666:qend_max=163.0:qend_min=87.0:qend_std=23.686116788407006:qend_sum=11018.0:qstart_avg=1.2738095238095237:qstart_max=5.0:qstart_min=1.0:qstart_std=0.7501195161991875:qstart_sum=107.0:ref_name_counter=GB_GCA_001462255.1_protein.faa_LIUJ01000268.1_1@PF00015_full_PFAM.1.129--1||GB_GCA_001462255.1_protein.faa_LIUJ01000290.1_1@PF00015_full_PFAM.397.570--6||GB_GCA_002686595.1_protein.faa_NYXZ01000102.1_28@PF00015_full_PFAM.474.656--19||GB_GCA_003819755.1_protein.faa_RPQK01000075.1_9@PF00015_full_PFAM.320.513--1||GB_GCA_004193285.1_protein.faa_SECP01000003.1_253@PF00015_full_PFAM.396.587--1||GB_GCA_005800325.1_protein.faa_SYFR01000013.1_6@PF00015_full_PFAM.1.112--6||GB_GCA_007134875.1_protein.faa_SLJY01000109.1_59@PF00015_full_PFAM.259.441--1||GB_GCA_007751255.1_protein.faa_CP036296.1_2275@PF00015_full_PFAM.608.792--3||GB_GCA_007751255.1_protein.faa_CP036296.1_4944@PF00015_full_PFAM.498.687--26||GB_GCA_009908415.1_protein.faa_JAAAPH010000275.1_7@PF00015_full_PFAM.398.589--1||GB_GCA_011369445.1_protein.faa_DRQF01000163.1_1@PF00015_full_PFAM.362.548--1||GB_GCA_013821615.1_protein.faa_JACDGQ010000168.1_7@PF00015_full_PFAM.402.598--1||GB_GCA_015485455.1_protein.faa_WFTN01000160.1_3@PF00015_full_PFAM.568.760--3||GB_GCA_016212295.1_protein.faa_JACRGO010000174.1_9@PF00015_full_PFAM.400.588--1||GB_GCA_016714745.1_protein.faa_JADKCG010000008.1_81@PF00015_full_PFAM.428.607--1||GB_GCA_016714745.1_protein.faa_JADKCG010000011.1_7@PF00015_full_PFAM.435.627--2||GB_GCA_016788315.1_protein.faa_JAEUSG010000521.1_10@PF00015_full_PFAM.856.1076--4||GB_GCA_016929905.1_protein.faa_JAFGHX010000318.1_3@PF00015_full_PFAM.252.444--1||GB_GCA_017881145.1_protein.faa_JADGRG010000563.1_2@PF00015_full_PFAM.603.792--2||GB_GCA_018645065.1_protein.faa_JABGPF010000164.1_6@PF00015_full_PFAM.429.608--1||GB_GCA_018645065.1_protein.faa_JABGPF010000274.1_4@PF00015_full_PFAM.518.708--1||RS_GCF_000953825.1_protein.faa_NZ_BBUL01000095.1_15@PF00015_full_PFAM.320.512--1:scovhsp_avg=72.53571428571429:scovhsp_max=89.6:scovhsp_min=53.3:scovhsp_std=11.306833874022082:scovhsp_sum=6093.0:send_avg=147.02380952380952:send_max=171.0:send_min=88.0:send_std=26.737896120060327:send_sum=12350.0:sstart_avg=17.13095238095238:sstart_max=63.0:sstart_min=1.0:sstart_std=16.862862711920492:sstart_sum=1439.0])0:6e-09[&&NHX:Sample_counter=rhizpot1--19||rhizpot2--3||rhizpot3--22||rhiztom1--105||rhiztom2--90||rhiztom3--96:Type_counter=GTDB--22||capture--335:besthit_avg=73.74000000000001:besthit_max=96.7:besthit_min=52.9:besthit_std=9.40984545512633:besthit_sum=7005.300000000001:bitscore_avg=163.6757894736842:bitscore_max=249.0:bitscore_min=83.6:bitscore_std=30.89762338787624:bitscore_sum=15549.2:capture_class_counter=c__Acidobacteriae--1||c__Actinomycetia--8||c__Alphaproteobacteria--146||c__Bacilli--2||c__Clostridia--1||c__Desulfarculia--10||c__Desulfuromonadia--1||c__Dormibacteria--3||c__GCA-002687715--4||c__Gammaproteobacteria--130||c__Gemmatimonadetes--2||c__Holophagae--5||c__Ktedonobacteria--1||c__Negativicutes--1||c__Nitrospiria--2||c__Phycisphaerae--1||c__Polyangia--7||c__Syntrophia--1||c__UBA1135--5||c__UBA6911--1||c__UBA9160--1||c__Verrucomicrobiae--2:capture_domain_counter=d__Bacteria--335:capture_family_counter=f__Acidothermaceae--3||f__Anaerohalosphaeraceae--1||f__Azospirillaceae--2||f__Beijerinckiaceae--9||f__Bryobacteraceae--1||f__Burkholderiaceae--18||f__Casimicrobiaceae--2||f__Caulobacteraceae--17||f__Celerinatantimonadaceae--1||f__Chromobacteriaceae--3||f__Desulfarculaceae--10||f__Ferrovibrionaceae--5||f__GCA-002687715--4||f__GWC2-71-9--2||f__Geobacteraceae--1||f__Holophagaceae--5||f__Kineosporiaceae--5||f__Ktedonobacteraceae--1||f__Magnetospirillaceae--3||f__NBRC-103111--1||f__Nannocystaceae--1||f__Nitrospiraceae--2||f__Opitutaceae--2||f__Paenibacillaceae--1||f__Polyangiaceae--6||f__Pseudomonadaceae--4||f__Rhizobiaceae--9||f__Rhodanobacteraceae--10||f__Rhodobacteraceae--88||f__Rhodospirillaceae--5||f__Rhodovibrionaceae--1||f__Ruminococcaceae--1||f__Sedimenticolaceae--1||f__Selenomonadaceae--1||f__Shewanellaceae--9||f__Sphingomonadaceae--1||f__Stappiaceae--1||f__Steroidobacteraceae--73||f__Sulfuricellaceae--1||f__Thioalkalivibrionaceae--2||f__UBA2386--5||f__UBA2964--1||f__UBA4486--5||f__UBA5619--1||f__UBA6911--1||f__UBA6930--1||f__UBA8260--3||f__UXAT02--1||f__Wenzhouxiangellaceae--1||f__Xanthobacteraceae--3:capture_genus_counter=g__2-02-FULL-61-13--5||g__Aliagarivorans--1||g__Allorhizobium--1||g__Alpha-05--5||g__Aquabacterium--1||g__Aurantimonas--4||g__Azospirillum--1||g__Bosea--7||g__Bradyrhizobium--3||g__Burkholderia--4||g__CAG-115--1||g__CAIWHR01--2||g__CAJANL01--2||g__CAJCBL01--2||g__Caulobacter--2||g__Cohnella--1||g__DTNP01--1||g__Dyella--1||g__Dyella_B--1||g__Ensifer_A--1||g__Ferrovibrio--5||g__Frateuria_A--1||g__Geomonas--1||g__Geothrix--5||g__Hoeflea--1||g__Hydrogenophaga--6||g__JACRDC01--10||g__JADFZP01--1||g__JADJOM01--2||g__JADJXQ01--1||g__JAFGGE01--1||g__Janthinobacterium--4||g__Kineosporia--5||g__Microvirga--2||g__Mitsuaria--1||g__Nannocystis--1||g__Nitrospira_F--1||g__Niveispirillum--1||g__PALSA-607--3||g__Paenibacillus_E--1||g__Palsa-881--2||g__Paludibacterium--3||g__Paraburkholderia--1||g__Pararhizobium--1||g__Phenylobacterium--13||g__Pseudomonas_E--3||g__Pseudomonas_O--1||g__Pseudovibrio--1||g__QGON01--1||g__Ramlibacter--1||g__Rhizobium--1||g__Rhodanobacter--7||g__Rhodovibrio--1||g__Roseicyclus--86||g__Roseovarius--1||g__SCVQ01--1||g__SXUL01--4||g__SYFR01--6||g__SZAS-83--73||g__Selenomonas_B--1||g__Shewanella--9||g__Sphingomonas--1||g__Sulfurimicrobium--1||g__Thalassobius--1||g__Thioalkalivibrio--2||g__UBA2386--2||g__UBA5619--1||g__UBA6911--1||g__UBA8260--3||g__VFZY01--1||g__VGRF01--1||g__VGXW01--3||g__WHUE01--1||g__Wenzhouxiangella--1:capture_order_counter=o__Acidothermales--3||o__Actinomycetales--5||o__Azospirillales--2||o__Bryobacterales--1||o__Burkholderiales--24||o__Caulobacterales--17||o__Chromatiales--1||o__Desulfarculales--10||o__Ectothiorhodospirales--2||o__Enterobacterales--10||o__Ferrovibrionales--5||o__GCA-002687715--4||o__Gemmatimonadales--2||o__Geobacterales--1||o__Holophagales--5||o__Kiloniellales--1||o__Ktedonobacterales--1||o__MPNO01--1||o__Nannocystales--1||o__Nitrospirales--2||o__Opitutales--2||o__Oscillospirales--1||o__Paenibacillales--2||o__Polyangiales--6||o__Pseudomonadales--4||o__Rhizobiales--22||o__Rhodobacterales--88||o__Rhodospirillales--9||o__Sedimentisphaerales--1||o__Selenomonadales--1||o__Sphingomonadales--1||o__Steroidobacterales--73||o__Syntrophales--1||o__UBA2386--5||o__UBA4486--5||o__UBA6911--1||o__UBA8260--3||o__UBA9160--1||o__Xanthomonadales--11:capture_phylum_counter=p__Acidobacteriota--7||p__Actinobacteriota--8||p__Chloroflexota--1||p__Desulfobacterota--12||p__Dormibacterota--3||p__Firmicutes--2||p__Firmicutes_A--1||p__Firmicutes_C--1||p__Gemmatimonadota--2||p__Myxococcota--7||p__Myxococcota_A--1||p__Nitrospirota--2||p__Planctomycetota--10||p__Proteobacteria--276||p__Verrucomicrobiota--2:capture_species_counter=s__2-02-FULL-61-13 sp001801865--5||s__Aliagarivorans marinus--1||s__Allorhizobium vitis_D--1||s__Alpha-05 sp001603335--4||s__Alpha-05 sp002307145--1||s__Aquabacterium sp903894125--1||s__Aurantimonas coralicida_A--4||s__Azospirillum sp017356015--1||s__Bosea robiniae--1||s__Bosea sp001556125--6||s__Bradyrhizobium japonicum_G--1||s__Bradyrhizobium septentrionale--2||s__Burkholderia sp018375725--4||s__CAG-115 sp910579125--1||s__CAIWHR01 sp903912485--2||s__CAJANL01 sp903941105--2||s__CAJCBL01 sp016711225--2||s__Caulobacter sp001556515--2||s__Cohnella faecalis--1||s__DTNP01 sp011389075--1||s__Dyella terrae--1||s__Dyella_B nitratireducens--1||s__Ensifer_A sp900466575--1||s__Ferrovibrio sp002482765--5||s__Frateuria_A sp001428405--1||s__Geomonas bremensis--1||s__Geothrix sp003538615--1||s__Geothrix sp013390615--1||s__Geothrix sp016721195--2||s__Geothrix sp903884655--1||s__Hoeflea sp018829385--1||s__Hydrogenophaga flava--4||s__Hydrogenophaga sp006227785--1||s__Hydrogenophaga sp006227825--1||s__JACRDC01 sp016208115--10||s__JADFZP01 sp015232025--1||s__JADJOM01 sp016713785--2||s__JADJXQ01 sp016710335--1||s__JAFGGE01 sp016930745--1||s__Janthinobacterium sp002002885--1||s__Janthinobacterium sp003133225--1||s__Janthinobacterium violaceinigrum--2||s__Kineosporia aurantiaca--5||s__Microvirga lotononidis--2||s__Mitsuaria chitosanitabida--1||s__Nannocystis sp016793465--1||s__Nitrospira_F sp902500775--1||s__Niveispirillum sp017996735--1||s__PALSA-607 sp003134755--3||s__Paenibacillus_E whitsoniae--1||s__Palsa-881 sp018241335--2||s__Paludibacterium sp019232825--3||s__Paraburkholderia sp001931485--1||s__Pararhizobium sp001426665--1||s__Phenylobacterium sp001557235--13||s__Pseudomonas_E pisciculturae--3||s__Pseudomonas_O kuykendallii--1||s__Pseudovibrio sp001310715--1||s__QGON01 sp016756835--1||s__Ramlibacter sp013087525--1||s__Rhizobium sp002211285--1||s__Rhodanobacter sp004298015--2||s__Rhodanobacter sp004298505--5||s__Rhodovibrio sodomensis--1||s__Roseicyclus sp018401965--86||s__Roseovarius sp018066915--1||s__SCVQ01 sp004296865--1||s__SXUL01 sp005790545--4||s__SYFR01 sp005800325--6||s__SZAS-83 sp018241525--73||s__Selenomonas_B ruminantium_C--1||s__Shewanella insulae--9||s__Sphingomonas sp001421965--1||s__Sulfurimicrobium denitrificans_A--1||s__Thalassobius gelatinovorus--1||s__Thioalkalivibrio halophilus--1||s__Thioalkalivibrio sp000377785--1||s__UBA2386 sp016793265--2||s__UBA5619 sp002423465--1||s__UBA6911 sp002451015--1||s__UBA8260 sp003134115--3||s__VFZY01 sp016870915--1||s__VGRF01 sp016875395--1||s__VGXW01 sp016873195--3||s__WHUE01 sp009377375--1||s__Wenzhouxiangella sp007694885--1:evalue_avg=6.348014745277486e-23:evalue_max=6.03e-21:evalue_min=3.86e-85:evalue_std=6.186642793451248e-22:evalue_sum=6.030614008013611e-21:gapopen_avg=0.14736842105263157:gapopen_max=2.0:gapopen_min=0.0:gapopen_std=0.4117534134166302:gapopen_sum=14.0:gtdb_class_counter=c__B15-G4--1||c__Clostridia--1||c__Entotheonellia--1||c__Gammaproteobacteria--1||c__Phycisphaerae--3||c__Polyangia--8||c__Riflemargulisbacteria--1||c__SM23-61--1||c__Syntrophia--1||c__UBA2214--2||c__UBA6911--2:gtdb_domain_counter=d__Bacteria--22:gtdb_family_counter=f__Enterobacteriaceae--1||f__GWF2-39-127--1||f__Haliangiaceae--2||f__J063--1||f__JADJEK01--1||f__JAFGDW01--2||f__JAFGIB01--2||f__PHBD01--1||f__Peptostreptococcaceae--1||f__Phycisphaeraceae--3||f__Polyangiaceae--4||f__RPQK01--2||f__SM23-61--1:gtdb_genus_counter=g__Asaccharospora--1||g__CAIQDA01--3||g__GWF2-39-127--1||g__J063--1||g__JACQZJ01--1||g__JADGRF01--2||g__JAFGDW01--2||g__NORP324--2||g__PHBD01--1||g__PMG-095--1||g__RPQK01--2||g__SM23-61--1||g__UBA7405--1||g__UBA7800--3:gtdb_order_counter=o__AABM5-25-91--2||o__B15-G4--1||o__Enterobacterales--1||o__GWF2-39-127--1||o__Haliangiales--2||o__J063--1||o__Peptostreptococcales--1||o__Phycisphaerales--3||o__Polyangiales--6||o__RPQK01--2||o__SM23-61--1||o__Syntrophales--1:gtdb_phylum_counter=p__Acidobacteriota--2||p__Desulfobacterota--2||p__Firmicutes_A--1||p__KSB1--2||p__Margulisbacteria--1||p__Myxococcota--8||p__Planctomycetota--4||p__Proteobacteria--1||p__Tectomicrobia--1:gtdb_species_counter=s__Asaccharospora irregularis--1||s__CAIQDA01 sp903858055--1||s__CAIQDA01 sp903870415--2||s__GWF2-39-127 sp003242895--1||s__J063 sp003696125--1||s__JACQZJ01 sp016213895--1||s__JADGRF01 sp017881145--2||s__JAFGDW01 sp016931935--2||s__NORP324 sp016763395--2||s__PHBD01 sp002841865--1||s__PMG-095 sp004193285--1||s__RPQK01 sp003819755--2||s__SM23-61 sp003154025--1||s__UBA7405 sp002469605--1||s__UBA7800 sp002480565--1||s__UBA7800 sp002704825--1||s__UBA7800 sp016763955--1:heptad_counter=MCP-36H--355||MCP-38H--1||MCP-40H--1:lbd_counter=:lca_tree=d__Bacteria:length_avg=130.17894736842106:length_max=163.0:length_min=87.0:length_std=23.523179581076693:length_sum=12367.0:mismatch_avg=34.85263157894737:mismatch_max=73.0:mismatch_min=4.0:mismatch_std=16.032525730495244:mismatch_sum=3311.0:name=N716136:qcovhsp_avg=99.46631578947368:qcovhsp_max=100.0:qcovhsp_min=96.9:qcovhsp_std=0.881803100315917:qcovhsp_sum=9449.3:qend_avg=130.33684210526314:qend_max=163.0:qend_min=87.0:qend_std=23.48725798798048:qend_sum=12382.0:qstart_avg=1.2526315789473683:qstart_max=5.0:qstart_min=1.0:qstart_std=0.7141193215248697:qstart_sum=119.0:ref_name_counter=GB_GCA_001462255.1_protein.faa_LIUJ01000268.1_1@PF00015_full_PFAM.1.129--1||GB_GCA_001462255.1_protein.faa_LIUJ01000290.1_1@PF00015_full_PFAM.397.570--6||GB_GCA_002686595.1_protein.faa_NYXZ01000102.1_28@PF00015_full_PFAM.474.656--19||GB_GCA_003819755.1_protein.faa_RPQK01000075.1_9@PF00015_full_PFAM.320.513--1||GB_GCA_004193285.1_protein.faa_SECP01000003.1_253@PF00015_full_PFAM.396.587--11||GB_GCA_005800325.1_protein.faa_SYFR01000013.1_6@PF00015_full_PFAM.1.112--6||GB_GCA_007134875.1_protein.faa_SLJY01000109.1_59@PF00015_full_PFAM.259.441--1||GB_GCA_007751255.1_protein.faa_CP036296.1_2275@PF00015_full_PFAM.608.792--3||GB_GCA_007751255.1_protein.faa_CP036296.1_4944@PF00015_full_PFAM.498.687--26||GB_GCA_009908415.1_protein.faa_JAAAPH010000275.1_7@PF00015_full_PFAM.398.589--1||GB_GCA_011369445.1_protein.faa_DRQF01000163.1_1@PF00015_full_PFAM.362.548--1||GB_GCA_013821615.1_protein.faa_JACDGQ010000168.1_7@PF00015_full_PFAM.402.598--1||GB_GCA_015485455.1_protein.faa_WFTN01000160.1_3@PF00015_full_PFAM.568.760--3||GB_GCA_016212295.1_protein.faa_JACRGO010000174.1_9@PF00015_full_PFAM.400.588--1||GB_GCA_016714745.1_protein.faa_JADKCG010000008.1_81@PF00015_full_PFAM.428.607--1||GB_GCA_016714745.1_protein.faa_JADKCG010000011.1_7@PF00015_full_PFAM.435.627--2||GB_GCA_016788315.1_protein.faa_JAEUSG010000521.1_10@PF00015_full_PFAM.856.1076--4||GB_GCA_016929905.1_protein.faa_JAFGHX010000318.1_3@PF00015_full_PFAM.252.444--1||GB_GCA_017881145.1_protein.faa_JADGRG010000563.1_2@PF00015_full_PFAM.603.792--2||GB_GCA_017991005.1_protein.faa_JAGNMU010000063.1_8@PF00015_full_PFAM.451.635--1||GB_GCA_018645065.1_protein.faa_JABGPF010000164.1_6@PF00015_full_PFAM.429.608--1||GB_GCA_018645065.1_protein.faa_JABGPF010000274.1_4@PF00015_full_PFAM.518.708--1||RS_GCF_000953825.1_protein.faa_NZ_BBUL01000095.1_15@PF00015_full_PFAM.320.512--1:scovhsp_avg=71.67368421052633:scovhsp_max=89.6:scovhsp_min=50.0:scovhsp_std=11.480892641979672:scovhsp_sum=6809.000000000001:send_avg=147.30526315789473:send_max=171.0:send_min=88.0:send_std=25.88726528467951:send_sum=13994.0:sstart_avg=18.210526315789473:sstart_max=67.0:sstart_min=1.0:sstart_std=17.055538026682687:sstart_sum=1730.0])0.954:0.0487322[&&NHX:Sample_counter=rhizpot1--20||rhizpot2--3||rhizpot3--23||rhiztom1--105||rhiztom2--93||rhiztom3--97:Type_counter=GTDB--24||capture--341:besthit_avg=73.57422680412373:besthit_max=96.7:besthit_min=52.9:besthit_std=9.41070177987225:besthit_sum=7136.700000000001:bitscore_avg=163.63092783505155:bitscore_max=249.0:bitscore_min=83.6:bitscore_std=30.60639013079602:bitscore_sum=15872.2:capture_class_counter=c__Acidobacteriae--1||c__Actinomycetia--8||c__Alphaproteobacteria--147||c__Bacilli--2||c__Clostridia--1||c__Desulfarculia--10||c__Desulfuromonadia--1||c__Dormibacteria--3||c__GCA-002687715--4||c__Gammaproteobacteria--130||c__Gemmatimonadetes--2||c__Holophagae--6||c__Ktedonobacteria--1||c__Negativicutes--1||c__Nitrospiria--2||c__Phycisphaerae--1||c__Polyangia--10||c__Syntrophia--1||c__UBA1135--5||c__UBA4802--1||c__UBA6911--1||c__UBA9160--1||c__Verrucomicrobiae--2:capture_domain_counter=d__Bacteria--341:capture_family_counter=f__Acidothermaceae--3||f__Anaerohalosphaeraceae--1||f__Azospirillaceae--2||f__Beijerinckiaceae--9||f__Bryobacteraceae--1||f__Burkholderiaceae--18||f__Casimicrobiaceae--2||f__Caulobacteraceae--18||f__Celerinatantimonadaceae--1||f__Chromobacteriaceae--3||f__Desulfarculaceae--10||f__Ferrovibrionaceae--5||f__GCA-002687715--4||f__GWC2-71-9--2||f__Geobacteraceae--1||f__Holophagaceae--6||f__Kineosporiaceae--5||f__Ktedonobacteraceae--1||f__Magnetospirillaceae--3||f__NBRC-103111--1||f__Nannocystaceae--1||f__Nitrospiraceae--2||f__Opitutaceae--2||f__Paenibacillaceae--1||f__Polyangiaceae--9||f__Pseudomonadaceae--4||f__Rhizobiaceae--9||f__Rhodanobacteraceae--10||f__Rhodobacteraceae--88||f__Rhodospirillaceae--5||f__Rhodovibrionaceae--1||f__Ruminococcaceae--1||f__Sedimenticolaceae--1||f__Selenomonadaceae--1||f__Shewanellaceae--9||f__Sphingomonadaceae--1||f__Stappiaceae--1||f__Steroidobacteraceae--73||f__Sulfuricellaceae--1||f__Thioalkalivibrionaceae--2||f__UBA2386--5||f__UBA2964--1||f__UBA4486--5||f__UBA5368--1||f__UBA5619--1||f__UBA6911--1||f__UBA6930--1||f__UBA8260--3||f__UXAT02--1||f__Wenzhouxiangellaceae--1||f__Xanthobacteraceae--3:capture_genus_counter=g__2-02-FULL-61-13--5||g__Aliagarivorans--1||g__Allorhizobium--1||g__Alpha-05--5||g__Aquabacterium--1||g__Aurantimonas--4||g__Azospirillum--1||g__Bosea--7||g__Bradyrhizobium--3||g__Burkholderia--4||g__CAG-115--1||g__CAHJWH01--1||g__CAIWHR01--2||g__CAJANL01--2||g__CAJCBL01--2||g__Caulobacter--2||g__Cohnella--1||g__DTNP01--1||g__Dyella--1||g__Dyella_B--1||g__Ensifer_A--1||g__FW300-bin19--1||g__Ferrovibrio--5||g__Frateuria_A--1||g__Geomonas--1||g__Geothrix--6||g__Hoeflea--1||g__Hydrogenophaga--6||g__JACRDC01--10||g__JADFZP01--1||g__JADJOM01--2||g__JADJXQ01--1||g__JAFGGE01--1||g__Janthinobacterium--4||g__Kineosporia--5||g__Microvirga--2||g__Mitsuaria--1||g__Nannocystis--1||g__Nitrospira_F--1||g__Niveispirillum--1||g__PALSA-607--3||g__Paenibacillus_E--1||g__Palsa-881--2||g__Paludibacterium--3||g__Paraburkholderia--1||g__Pararhizobium--1||g__Phenylobacterium--13||g__Pseudomonas_E--3||g__Pseudomonas_O--1||g__Pseudovibrio--1||g__QGON01--1||g__Ramlibacter--1||g__Rhizobium--1||g__Rhodanobacter--7||g__Rhodovibrio--1||g__Roseicyclus--86||g__Roseovarius--1||g__SCVQ01--1||g__SXUL01--4||g__SYFR01--9||g__SZAS-83--73||g__Selenomonas_B--1||g__Shewanella--9||g__Sphingomonas--1||g__Sulfurimicrobium--1||g__Thalassobius--1||g__Thioalkalivibrio--2||g__UBA2386--2||g__UBA5619--1||g__UBA6911--1||g__UBA8260--3||g__VFZY01--1||g__VGRF01--1||g__VGXW01--3||g__WHUE01--1||g__Wenzhouxiangella--1:capture_order_counter=o__Acidothermales--3||o__Actinomycetales--5||o__Azospirillales--2||o__Bryobacterales--1||o__Burkholderiales--24||o__Caulobacterales--18||o__Chromatiales--1||o__Desulfarculales--10||o__Ectothiorhodospirales--2||o__Enterobacterales--10||o__Ferrovibrionales--5||o__GCA-002687715--4||o__Gemmatimonadales--2||o__Geobacterales--1||o__Holophagales--6||o__Kiloniellales--1||o__Ktedonobacterales--1||o__MPNO01--1||o__Nannocystales--1||o__Nitrospirales--2||o__Opitutales--2||o__Oscillospirales--1||o__Paenibacillales--2||o__Polyangiales--9||o__Pseudomonadales--4||o__Rhizobiales--22||o__Rhodobacterales--88||o__Rhodospirillales--9||o__Sedimentisphaerales--1||o__Selenomonadales--1||o__Sphingomonadales--1||o__Steroidobacterales--73||o__Syntrophales--1||o__UBA2386--5||o__UBA4486--5||o__UBA4802--1||o__UBA6911--1||o__UBA8260--3||o__UBA9160--1||o__Xanthomonadales--11:capture_phylum_counter=p__Acidobacteriota--8||p__Actinobacteriota--8||p__Chloroflexota--1||p__Desulfobacterota--12||p__Dormibacterota--3||p__Firmicutes--2||p__Firmicutes_A--1||p__Firmicutes_C--1||p__Gemmatimonadota--2||p__Myxococcota--10||p__Myxococcota_A--1||p__Nitrospirota--2||p__Planctomycetota--10||p__Proteobacteria--277||p__Spirochaetota--1||p__Verrucomicrobiota--2:capture_species_counter=s__2-02-FULL-61-13 sp001801865--5||s__Aliagarivorans marinus--1||s__Allorhizobium vitis_D--1||s__Alpha-05 sp001603335--4||s__Alpha-05 sp002307145--1||s__Aquabacterium sp903894125--1||s__Aurantimonas coralicida_A--4||s__Azospirillum sp017356015--1||s__Bosea robiniae--1||s__Bosea sp001556125--6||s__Bradyrhizobium japonicum_G--1||s__Bradyrhizobium septentrionale--2||s__Burkholderia sp018375725--4||s__CAG-115 sp910579125--1||s__CAHJWH01 sp009765965--1||s__CAIWHR01 sp903912485--2||s__CAJANL01 sp903941105--2||s__CAJCBL01 sp016711225--2||s__Caulobacter sp001556515--2||s__Cohnella faecalis--1||s__DTNP01 sp011389075--1||s__Dyella terrae--1||s__Dyella_B nitratireducens--1||s__Ensifer_A sp900466575--1||s__FW300-bin19 sp004297825--1||s__Ferrovibrio sp002482765--5||s__Frateuria_A sp001428405--1||s__Geomonas bremensis--1||s__Geothrix sp003538615--1||s__Geothrix sp013390615--1||s__Geothrix sp016714685--1||s__Geothrix sp016721195--2||s__Geothrix sp903884655--1||s__Hoeflea sp018829385--1||s__Hydrogenophaga flava--4||s__Hydrogenophaga sp006227785--1||s__Hydrogenophaga sp006227825--1||s__JACRDC01 sp016208115--10||s__JADFZP01 sp015232025--1||s__JADJOM01 sp016713785--2||s__JADJXQ01 sp016710335--1||s__JAFGGE01 sp016930745--1||s__Janthinobacterium sp002002885--1||s__Janthinobacterium sp003133225--1||s__Janthinobacterium violaceinigrum--2||s__Kineosporia aurantiaca--5||s__Microvirga lotononidis--2||s__Mitsuaria chitosanitabida--1||s__Nannocystis sp016793465--1||s__Nitrospira_F sp902500775--1||s__Niveispirillum sp017996735--1||s__PALSA-607 sp003134755--3||s__Paenibacillus_E whitsoniae--1||s__Palsa-881 sp018241335--2||s__Paludibacterium sp019232825--3||s__Paraburkholderia sp001931485--1||s__Pararhizobium sp001426665--1||s__Phenylobacterium sp001557235--13||s__Pseudomonas_E pisciculturae--3||s__Pseudomonas_O kuykendallii--1||s__Pseudovibrio sp001310715--1||s__QGON01 sp016756835--1||s__Ramlibacter sp013087525--1||s__Rhizobium sp002211285--1||s__Rhodanobacter sp004298015--2||s__Rhodanobacter sp004298505--5||s__Rhodovibrio sodomensis--1||s__Roseicyclus sp018401965--86||s__Roseovarius sp018066915--1||s__SCVQ01 sp004296865--1||s__SXUL01 sp005790545--4||s__SYFR01 sp005800325--9||s__SZAS-83 sp018241525--73||s__Selenomonas_B ruminantium_C--1||s__Shewanella insulae--9||s__Sphingomonas sp001421965--1||s__Sulfurimicrobium denitrificans_A--1||s__Thalassobius gelatinovorus--1||s__Thioalkalivibrio halophilus--1||s__Thioalkalivibrio sp000377785--1||s__UBA2386 sp016793265--2||s__UBA5619 sp002423465--1||s__UBA6911 sp002451015--1||s__UBA8260 sp003134115--3||s__VFZY01 sp016870915--1||s__VGRF01 sp016875395--1||s__VGXW01 sp016873195--3||s__WHUE01 sp009377375--1||s__Wenzhouxiangella sp007694885--1:evalue_avg=6.217127843313002e-23:evalue_max=6.03e-21:evalue_min=3.86e-85:evalue_std=6.122530913422455e-22:evalue_sum=6.030614008013611e-21:gapopen_avg=0.14432989690721648:gapopen_max=2.0:gapopen_min=0.0:gapopen_std=0.407985159085921:gapopen_sum=14.0:gtdb_class_counter=c__B15-G4--1||c__Clostridia--1||c__Elusimicrobia--1||c__Entotheonellia--1||c__Gammaproteobacteria--1||c__Phycisphaerae--3||c__Polyangia--8||c__Riflemargulisbacteria--1||c__SM23-61--1||c__Syntrophia--1||c__UBA2214--2||c__UBA6911--3:gtdb_domain_counter=d__Bacteria--24:gtdb_family_counter=f__Enterobacteriaceae--1||f__GWF2-39-127--1||f__Haliangiaceae--2||f__J063--1||f__JADJEK01--1||f__JAFGDW01--2||f__JAFGIB01--2||f__PHBD01--1||f__Peptostreptococcaceae--1||f__Phycisphaeraceae--3||f__Polyangiaceae--4||f__RPQK01--3||f__SM23-61--1||f__UBA9628--1:gtdb_genus_counter=g__Asaccharospora--1||g__CAIQDA01--3||g__GWA2-66-18--1||g__GWF2-39-127--1||g__J063--1||g__JACQZJ01--1||g__JADGRF01--2||g__JAFGDW01--2||g__NORP324--2||g__PHBD01--1||g__PMG-095--1||g__RPQK01--3||g__SM23-61--1||g__UBA7405--1||g__UBA7800--3:gtdb_order_counter=o__AABM5-25-91--2||o__B15-G4--1||o__Enterobacterales--1||o__GWF2-39-127--1||o__Haliangiales--2||o__J063--1||o__Peptostreptococcales--1||o__Phycisphaerales--3||o__Polyangiales--6||o__RPQK01--3||o__SM23-61--1||o__Syntrophales--1||o__UBA1565--1:gtdb_phylum_counter=p__Acidobacteriota--3||p__Desulfobacterota--2||p__Elusimicrobiota--1||p__Firmicutes_A--1||p__KSB1--2||p__Margulisbacteria--1||p__Myxococcota--8||p__Planctomycetota--4||p__Proteobacteria--1||p__Tectomicrobia--1:gtdb_species_counter=s__Asaccharospora irregularis--1||s__CAIQDA01 sp903858055--1||s__CAIQDA01 sp903870415--2||s__GWA2-66-18 sp016194625--1||s__GWF2-39-127 sp003242895--1||s__J063 sp003696125--1||s__JACQZJ01 sp016213895--1||s__JADGRF01 sp017881145--2||s__JAFGDW01 sp016931935--2||s__NORP324 sp016763395--2||s__PHBD01 sp002841865--1||s__PMG-095 sp004193285--1||s__RPQK01 sp003819755--3||s__SM23-61 sp003154025--1||s__UBA7405 sp002469605--1||s__UBA7800 sp002480565--1||s__UBA7800 sp002704825--1||s__UBA7800 sp016763955--1:heptad_counter=MCP-36H--363||MCP-38H--1||MCP-40H--1:lbd_counter=:lca_tree=d__Bacteria:length_avg=130.39175257731958:length_max=163.0:length_min=87.0:length_std=23.328968357062234:length_sum=12648.0:mismatch_avg=35.123711340206185:mismatch_max=73.0:mismatch_min=4.0:mismatch_std=15.998865670701186:mismatch_sum=3407.0:name=N716137:qcovhsp_avg=99.40618556701031:qcovhsp_max=100.0:qcovhsp_min=96.5:qcovhsp_std=0.9669339895805638:qcovhsp_sum=9642.4:qend_avg=130.5979381443299:qend_max=163.0:qend_min=87.0:qend_std=23.32767481707369:qend_sum=12668.0:qstart_avg=1.2989690721649485:qstart_max=6.0:qstart_min=1.0:qstart_std=0.8559223637594154:qstart_sum=126.0:ref_name_counter=GB_GCA_001462255.1_protein.faa_LIUJ01000268.1_1@PF00015_full_PFAM.1.129--1||GB_GCA_001462255.1_protein.faa_LIUJ01000290.1_1@PF00015_full_PFAM.397.570--6||GB_GCA_002686595.1_protein.faa_NYXZ01000102.1_28@PF00015_full_PFAM.474.656--19||GB_GCA_003819755.1_protein.faa_RPQK01000075.1_9@PF00015_full_PFAM.320.513--1||GB_GCA_004193285.1_protein.faa_SECP01000003.1_253@PF00015_full_PFAM.396.587--11||GB_GCA_005800325.1_protein.faa_SYFR01000013.1_6@PF00015_full_PFAM.1.112--6||GB_GCA_007134875.1_protein.faa_SLJY01000109.1_59@PF00015_full_PFAM.259.441--1||GB_GCA_007751255.1_protein.faa_CP036296.1_2275@PF00015_full_PFAM.608.792--3||GB_GCA_007751255.1_protein.faa_CP036296.1_4944@PF00015_full_PFAM.498.687--26||GB_GCA_009908415.1_protein.faa_JAAAPH010000275.1_7@PF00015_full_PFAM.398.589--1||GB_GCA_011369445.1_protein.faa_DRQF01000163.1_1@PF00015_full_PFAM.362.548--1||GB_GCA_013821615.1_protein.faa_JACDGQ010000168.1_7@PF00015_full_PFAM.402.598--1||GB_GCA_015485455.1_protein.faa_WFTN01000160.1_3@PF00015_full_PFAM.568.760--3||GB_GCA_016212295.1_protein.faa_JACRGO010000174.1_9@PF00015_full_PFAM.400.588--1||GB_GCA_016714745.1_protein.faa_JADKCG010000008.1_81@PF00015_full_PFAM.428.607--1||GB_GCA_016714745.1_protein.faa_JADKCG010000011.1_7@PF00015_full_PFAM.435.627--2||GB_GCA_016788315.1_protein.faa_JAEUSG010000521.1_10@PF00015_full_PFAM.856.1076--4||GB_GCA_016929905.1_protein.faa_JAFGHX010000318.1_3@PF00015_full_PFAM.252.444--1||GB_GCA_016931935.1_protein.faa_JAFGDW010000140.1_16@PF00015_full_PFAM.316.517--1||GB_GCA_017881145.1_protein.faa_JADGRG010000563.1_2@PF00015_full_PFAM.603.792--2||GB_GCA_017991005.1_protein.faa_JAGNMU010000063.1_8@PF00015_full_PFAM.451.635--1||GB_GCA_018645065.1_protein.faa_JABGPF010000164.1_6@PF00015_full_PFAM.429.608--1||GB_GCA_018645065.1_protein.faa_JABGPF010000274.1_4@PF00015_full_PFAM.518.708--1||GB_GCA_903876745.1_protein.faa_CAIRBD010000473.1_5@PF00015_full_PFAM.438.660--1||RS_GCF_000953825.1_protein.faa_NZ_BBUL01000095.1_15@PF00015_full_PFAM.320.512--1:scovhsp_avg=71.5680412371134:scovhsp_max=89.6:scovhsp_min=50.0:scovhsp_std=11.386711428895897:scovhsp_sum=6942.1:send_avg=147.50515463917526:send_max=171.0:send_min=88.0:send_std=25.694164265832573:send_sum=14308.0:sstart_avg=18.195876288659793:sstart_max=67.0:sstart_min=1.0:sstart_std=16.903302916428377:sstart_sum=1765.0],(((((RS_GCF_000010305.1_protein.faa_NC_012489.1_1156@PF00015_full_PFAM.301.504:0.168897[&&NHX:Type=GTDB:gtdb_class=c__Gemmatimonadetes:gtdb_domain=d__Bacteria:gtdb_family=f__Gemmatimonadaceae:gtdb_genus=g__Gemmatimonas:gtdb_order=o__Gemmatimonadales:gtdb_phylum=p__Gemmatimonadota:gtdb_species=s__Gemmatimonas aurantiaca:heptad=MCP-36H:species=d__Bacteria_p__Gemmatimonadota_c__Gemmatimonadetes_o__Gemmatimonadales_f__Gemmatimonadaceae_g__Gemmatimonas_s__Gemmatimonas aurantiaca],7f910804-8e3e-4d3f-b1cd-fa7b401856a8_5@MCPsignal.336.371:0.119056[&&NHX:Sample=rhiztom2:Type=capture:capture_class=c__Gammaproteobacteria:capture_domain=d__Bacteria:capture_family=f__Shewanellaceae:capture_genus=g__Shewanella:capture_order=o__Enterobacterales:capture_phylum=p__Proteobacteria:capture_species=s__Shewanella insulae:heptad=MCP-36H])0.711:0.0648253[&&NHX:Sample_counter=rhiztom2--1:Type_counter=GTDB--1||capture--1:capture_class_counter=c__Gammaproteobacteria--1:capture_domain_counter=d__Bacteria--1:capture_family_counter=f__Shewanellaceae--1:capture_genus_counter=g__Shewanella--1:capture_order_counter=o__Enterobacterales--1:capture_phylum_counter=p__Proteobacteria--1:capture_species_counter=s__Shewanella insulae--1:gtdb_class_counter=c__Gemmatimonadetes--1:gtdb_domain_counter=d__Bacteria--1:gtdb_family_counter=f__Gemmatimonadaceae--1:gtdb_genus_counter=g__Gemmatimonas--1:gtdb_order_counter=o__Gemmatimonadales--1:gtdb_phylum_counter=p__Gemmatimonadota--1:gtdb_species_counter=s__Gemmatimonas aurantiaca--1:heptad_counter=MCP-36H--2:lbd_counter=:lca_tree=s__Gemmatimonas aurantiaca:name=N716140:ref_name_counter=],(RS_GCF_000695095.2_protein.faa_NZ_CP011454.1_1324@PF00015_full_PFAM.293.484:0.120214[&&NHX:Type=GTDB:gtdb_class=c__Gemmatimonadetes:gtdb_domain=d__Bacteria:gtdb_family=f__Gemmatimonadaceae:gtdb_genus=g__Gemmatimonas:gtdb_order=o__Gemmatimonadales:gtdb_phylum=p__Gemmatimonadota:gtdb_species=s__Gemmatimonas phototrophica:heptad=MCP-36H:species=d__Bacteria_p__Gemmatimonadota_c__Gemmatimonadetes_o__Gemmatimonadales_f__Gemmatimonadaceae_g__Gemmatimonas_s__Gemmatimonas phototrophica],(GB_GCA_016742275.1_protein.faa_JACVCD010000003.1_179@PF00015_full_PFAM.293.515:0.162166[&&NHX:Type=GTDB:gtdb_class=c__Gemmatimonadetes:gtdb_domain=d__Bacteria:gtdb_family=f__Gemmatimonadaceae:gtdb_genus=g__Gemmatimonas:gtdb_order=o__Gemmatimonadales:gtdb_phylum=p__Gemmatimonadota:gtdb_species=s__Gemmatimonas sp016742275:heptad=MCP-36H:species=d__Bacteria_p__Gemmatimonadota_c__Gemmatimonadetes_o__Gemmatimonadales_f__Gemmatimonadaceae_g__Gemmatimonas_s__Gemmatimonas sp016742275],5fd42dc8-f09e-4087-b286-c1f368f2d968_5@MCPsignal.42.101:0.0579061[&&NHX:Sample=rhiztom3:Type=capture:capture_class=c__Alphaproteobacteria:capture_domain=d__Bacteria:capture_family=f__WMHbin7:capture_genus=g__WMHbin7:capture_order=o__Rhodospirillales:capture_phylum=p__Proteobacteria:capture_species=s__WMHbin7 sp015232335:heptad=MCP-36H])0:5e-09[&&NHX:Sample_counter=rhiztom3--1:Type_counter=GTDB--1||capture--1:capture_class_counter=c__Alphaproteobacteria--1:capture_domain_counter=d__Bacteria--1:capture_family_counter=f__WMHbin7--1:capture_genus_counter=g__WMHbin7--1:capture_order_counter=o__Rhodospirillales--1:capture_phylum_counter=p__Proteobacteria--1:capture_species_counter=s__WMHbin7 sp015232335--1:gtdb_class_counter=c__Gemmatimonadetes--1:gtdb_domain_counter=d__Bacteria--1:gtdb_family_counter=f__Gemmatimonadaceae--1:gtdb_genus_counter=g__Gemmatimonas--1:gtdb_order_counter=o__Gemmatimonadales--1:gtdb_phylum_counter=p__Gemmatimonadota--1:gtdb_species_counter=s__Gemmatimonas sp016742275--1:heptad_counter=MCP-36H--2:lbd_counter=:lca_tree=s__Gemmatimonas sp016742275:name=N716144:ref_name_counter=])0.846:0.0516942[&&NHX:Sample_counter=rhiztom3--1:Type_counter=GTDB--2||capture--1:capture_class_counter=c__Alphaproteobacteria--1:capture_domain_counter=d__Bacteria--1:capture_family_counter=f__WMHbin7--1:capture_genus_counter=g__WMHbin7--1:capture_order_counter=o__Rhodospirillales--1:capture_phylum_counter=p__Proteobacteria--1:capture_species_counter=s__WMHbin7 sp015232335--1:gtdb_class_counter=c__Gemmatimonadetes--2:gtdb_domain_counter=d__Bacteria--2:gtdb_family_counter=f__Gemmatimonadaceae--2:gtdb_genus_counter=g__Gemmatimonas--2:gtdb_order_counter=o__Gemmatimonadales--2:gtdb_phylum_counter=p__Gemmatimonadota--2:gtdb_species_counter=s__Gemmatimonas phototrophica--1||s__Gemmatimonas sp016742275--1:heptad_counter=MCP-36H--3:lbd_counter=:lca_tree=g__Gemmatimonas:name=N716145:ref_name_counter=])1:0.261137[&&NHX:Sample_counter=rhiztom2--1||rhiztom3--1:Type_counter=GTDB--3||capture--2:capture_class_counter=c__Alphaproteobacteria--1||c__Gammaproteobacteria--1:capture_domain_counter=d__Bacteria--2:capture_family_counter=f__Shewanellaceae--1||f__WMHbin7--1:capture_genus_counter=g__Shewanella--1||g__WMHbin7--1:capture_order_counter=o__Enterobacterales--1||o__Rhodospirillales--1:capture_phylum_counter=p__Proteobacteria--2:capture_species_counter=s__Shewanella insulae--1||s__WMHbin7 sp015232335--1:gtdb_class_counter=c__Gemmatimonadetes--3:gtdb_domain_counter=d__Bacteria--3:gtdb_family_counter=f__Gemmatimonadaceae--3:gtdb_genus_counter=g__Gemmatimonas--3:gtdb_order_counter=o__Gemmatimonadales--3:gtdb_phylum_counter=p__Gemmatimonadota--3:gtdb_species_counter=s__Gemmatimonas aurantiaca--1||s__Gemmatimonas phototrophica--1||s__Gemmatimonas sp016742275--1:heptad_counter=MCP-36H--5:lbd_counter=:lca_tree=g__Gemmatimonas:name=N716146:ref_name_counter=],((((((4d0a0133-11a9-4b33-855d-2252519bf56b_1@MCPsignal.73.157:0.0519743[&&NHX:Sample=rhiztom2:Type=capture:capture_class=c__Alphaproteobacteria:capture_domain=d__Bacteria:capture_family=f__Caulobacteraceae:capture_genus=g__Caulobacter:capture_order=o__Caulobacterales:capture_phylum=p__Proteobacteria:capture_species=s__Caulobacter sp001556515:heptad=MCP-36H],a4a1343d-d22f-5004-b808-b3dfbc7e6353_5@MCPsignal.50.196:0.0200426[&&NHX:Sample=rhiztom2:Type=capture:capture_class=c__Alphaproteobacteria:capture_domain=d__Bacteria:capture_family=f__Caulobacteraceae:capture_genus=g__Caulobacter:capture_order=o__Caulobacterales:capture_phylum=p__Proteobacteria:capture_species=s__Caulobacter sp001556515:heptad=MCP-36H])0.984:0.169945[&&NHX:Sample_counter=rhiztom2--2:Type_counter=capture--2:capture_class_counter=c__Alphaproteobacteria--2:capture_domain_counter=d__Bacteria--2:capture_family_counter=f__Caulobacteraceae--2:capture_genus_counter=g__Caulobacter--2:capture_order_counter=o__Caulobacterales--2:capture_phylum_counter=p__Proteobacteria--2:capture_species_counter=s__Caulobacter sp001556515--2:gtdb_class_counter=:gtdb_domain_counter=:gtdb_family_counter=:gtdb_genus_counter=:gtdb_order_counter=:gtdb_phylum_counter=:gtdb_species_counter=:heptad_counter=MCP-36H--2:lbd_counter=:name=N716149:ref_name_counter=],3f559b67-ef63-4045-98d5-e9f98d78641a_2@MCPsignal.85.241:0.345606[&&NHX:Sample=rhiztom1:Type=capture:besthit=60.4:bitscore=155.0:capture_class=c__Alphaproteobacteria:capture_domain=d__Bacteria:capture_family=f__Xanthobacteraceae:capture_genus=g__Bradyrhizobium:capture_order=o__Rhizobiales:capture_phylum=p__Proteobacteria:capture_species=s__Bradyrhizobium sp900176205:evalue=5.22e-48:gapopen=0.0:heptad=MCP-36H:length=149.0:mismatch=59.0:qcovhsp=95.5:qend=154.0:qstart=6.0:ref_name=GB_GCA_012719355.1_protein.faa_JAAYAM010000041.1_7@PF00015_full_PFAM.283.473:scovhsp=78.4:send=163.0:sstart=15.0])0.914:0.079517[&&NHX:Sample_counter=rhiztom1--1||rhiztom2--2:Type_counter=capture--3:besthit_avg=60.4:besthit_max=60.4:besthit_min=60.4:besthit_std=0:besthit_sum=60.4:bitscore_avg=155.0:bitscore_max=155.0:bitscore_min=155.0:bitscore_std=0:bitscore_sum=155.0:capture_class_counter=c__Alphaproteobacteria--3:capture_domain_counter=d__Bacteria--3:capture_family_counter=f__Caulobacteraceae--2||f__Xanthobacteraceae--1:capture_genus_counter=g__Bradyrhizobium--1||g__Caulobacter--2:capture_order_counter=o__Caulobacterales--2||o__Rhizobiales--1:capture_phylum_counter=p__Proteobacteria--3:capture_species_counter=s__Bradyrhizobium sp900176205--1||s__Caulobacter sp001556515--2:evalue_avg=5.22e-48:evalue_max=5.22e-48:evalue_min=5.22e-48:evalue_std=0:evalue_sum=5.22e-48:gapopen_avg=0.0:gapopen_max=0.0:gapopen_min=0.0:gapopen_std=0:gapopen_sum=0.0:gtdb_class_counter=:gtdb_domain_counter=:gtdb_family_counter=:gtdb_genus_counter=:gtdb_order_counter=:gtdb_phylum_counter=:gtdb_species_counter=:heptad_counter=MCP-36H--3:lbd_counter=:length_avg=149.0:length_max=149.0:length_min=149.0:length_std=0:length_sum=149.0:mismatch_avg=59.0:mismatch_max=59.0:mismatch_min=59.0:mismatch_std=0:mismatch_sum=59.0:name=N716151:qcovhsp_avg=95.5:qcovhsp_max=95.5:qcovhsp_min=95.5:qcovhsp_std=0:qcovhsp_sum=95.5:qend_avg=154.0:qend_max=154.0:qend_min=154.0:qend_std=0:qend_sum=154.0:qstart_avg=6.0:qstart_max=6.0:qstart_min=6.0:qstart_std=0:qstart_sum=6.0:ref_name_counter=GB_GCA_012719355.1_protein.faa_JAAYAM010000041.1_7@PF00015_full_PFAM.283.473--1:scovhsp_avg=78.4:scovhsp_max=78.4:scovhsp_min=78.4:scovhsp_std=0:scovhsp_sum=78.4:send_avg=163.0:send_max=163.0:send_min=163.0:send_std=0:send_sum=163.0:sstart_avg=15.0:sstart_max=15.0:sstart_min=15.0:sstart_std=0:sstart_sum=15.0],(GB_GCA_016742275.1_protein.faa_JACVCD010000002.1_5@PF00015_full_PFAM.582.763:0.305466[&&NHX:Type=GTDB:gtdb_class=c__Gemmatimonadetes:gtdb_domain=d__Bacteria:gtdb_family=f__Gemmatimonadaceae:gtdb_genus=g__Gemmatimonas:gtdb_order=o__Gemmatimonadales:gtdb_phylum=p__Gemmatimonadota:gtdb_species=s__Gemmatimonas sp016742275:heptad=MCP-36H:species=d__Bacteria_p__Gemmatimonadota_c__Gemmatimonadetes_o__Gemmatimonadales_f__Gemmatimonadaceae_g__Gemmatimonas_s__Gemmatimonas sp016742275],(((597fb5fb-5195-5dd4-a963-9ea3130e761f_1@MCPsignal.116.263:0.262968[&&NHX:Sample=rhiztom1:Type=capture:besthit=60.7:bitscore=142.0:capture_class=c__Alphaproteobacteria:capture_domain=d__Bacteria:capture_family=f__Beijerinckiaceae:capture_genus=g__Bosea:capture_order=o__Rhizobiales:capture_phylum=p__Proteobacteria:capture_species=s__Bosea sp900185715:evalue=3.38e-43:gapopen=1.0:heptad=MCP-36H:length=145.0:mismatch=54.0:qcovhsp=96.6:qend=142.0:qstart=1.0:ref_name=GB_GCA_018269075.1_protein.faa_JAFDVJ010000005.1_134@PF00015_full_PFAM.439.626:scovhsp=77.5:send=162.0:sstart=18.0],ae9945f4-5606-414f-bf53-b8b7f453a305_3@MCPsignal.229.338:0.154497[&&NHX:Sample=rhiztom3:Type=capture:besthit=61.7:bitscore=112.0:capture_class=c__Dethiobacteria:capture_domain=d__Bacteria:capture_family=f__Dethiobacteraceae:capture_genus=g__GPS1B09:capture_order=o__Dethiobacterales:capture_phylum=p__Firmicutes_D:capture_species=s__GPS1B09 sp018335695:evalue=3.31e-32:gapopen=0.0:heptad=MCP-36H:length=107.0:mismatch=41.0:qcovhsp=98.2:qend=108.0:qstart=2.0:ref_name=GB_GCA_016125265.1_protein.faa_WGMC01000030.1_108@PF00015_full_PFAM.505.690:scovhsp=57.8:send=164.0:sstart=58.0])0.937:0.129814[&&NHX:Sample_counter=rhiztom1--1||rhiztom3--1:Type_counter=capture--2:besthit_avg=61.2:besthit_max=61.7:besthit_min=60.7:besthit_std=0.7071067811865476:besthit_sum=122.4:bitscore_avg=127.0:bitscore_max=142.0:bitscore_min=112.0:bitscore_std=21.213203435596427:bitscore_sum=254.0:capture_class_counter=c__Alphaproteobacteria--1||c__Dethiobacteria--1:capture_domain_counter=d__Bacteria--2:capture_family_counter=f__Beijerinckiaceae--1||f__Dethiobacteraceae--1:capture_genus_counter=g__Bosea--1||g__GPS1B09--1:capture_order_counter=o__Dethiobacterales--1||o__Rhizobiales--1:capture_phylum_counter=p__Firmicutes_D--1||p__Proteobacteria--1:capture_species_counter=s__Bosea sp900185715--1||s__GPS1B09 sp018335695--1:evalue_avg=1.6550000000169e-32:evalue_max=3.31e-32:evalue_min=3.38e-43:evalue_std=2.3405234457035723e-32:evalue_sum=3.3100000000338e-32:gapopen_avg=0.5:gapopen_max=1.0:gapopen_min=0.0:gapopen_std=0.7071067811865476:gapopen_sum=1.0:gtdb_class_counter=:gtdb_domain_counter=:gtdb_family_counter=:gtdb_genus_counter=:gtdb_order_counter=:gtdb_phylum_counter=:gtdb_species_counter=:heptad_counter=MCP-36H--2:lbd_counter=:length_avg=126.0:length_max=145.0:length_min=107.0:length_std=26.870057685088806:length_sum=252.0:mismatch_avg=47.5:mismatch_max=54.0:mismatch_min=41.0:mismatch_std=9.192388155425117:mismatch_sum=95.0:name=N716155:qcovhsp_avg=97.4:qcovhsp_max=98.2:qcovhsp_min=96.6:qcovhsp_std=1.131370849898482:qcovhsp_sum=194.8:qend_avg=125.0:qend_max=142.0:qend_min=108.0:qend_std=24.041630560342615:qend_sum=250.0:qstart_avg=1.5:qstart_max=2.0:qstart_min=1.0:qstart_std=0.7071067811865476:qstart_sum=3.0:ref_name_counter=GB_GCA_016125265.1_protein.faa_WGMC01000030.1_108@PF00015_full_PFAM.505.690--1||GB_GCA_018269075.1_protein.faa_JAFDVJ010000005.1_134@PF00015_full_PFAM.439.626--1:scovhsp_avg=67.65:scovhsp_max=77.5:scovhsp_min=57.8:scovhsp_std=13.930003589374989:scovhsp_sum=135.3:send_avg=163.0:send_max=164.0:send_min=162.0:send_std=1.4142135623730951:send_sum=326.0:sstart_avg=38.0:sstart_max=58.0:sstart_min=18.0:sstart_std=28.284271247461902:sstart_sum=76.0],(180e2a4c-162c-4de2-a252-7597163e3d04_4@MCPsignal.318.383:0.664442[&&NHX:Sample=rhizpot3:Type=capture:capture_class=c__Clostridia:capture_domain=d__Bacteria:capture_family=f__Lachnospiraceae:capture_genus=g__NK4A136:capture_order=o__Lachnospirales:capture_phylum=p__Firmicutes_A:capture_species=s__NK4A136 sp900102065:heptad=MCP-36H],23cf2e83-856c-405d-ad32-7d168a6eb7d1_3@MCPsignal.22.171:0.136077[&&NHX:Sample=rhiztom1:Type=capture:capture_class=c__Alphaproteobacteria:capture_domain=d__Bacteria:capture_family=f__Beijerinckiaceae:capture_genus=g__Enterovirga:capture_order=o__Rhizobiales:capture_phylum=p__Proteobacteria:capture_species=s__Enterovirga sp903644085:heptad=MCP-36H])0.685:0.116723[&&NHX:Sample_counter=rhizpot3--1||rhiztom1--1:Type_counter=capture--2:capture_class_counter=c__Alphaproteobacteria--1||c__Clostridia--1:capture_domain_counter=d__Bacteria--2:capture_family_counter=f__Beijerinckiaceae--1||f__Lachnospiraceae--1:capture_genus_counter=g__Enterovirga--1||g__NK4A136--1:capture_order_counter=o__Lachnospirales--1||o__Rhizobiales--1:capture_phylum_counter=p__Firmicutes_A--1||p__Proteobacteria--1:capture_species_counter=s__Enterovirga sp903644085--1||s__NK4A136 sp900102065--1:gtdb_class_counter=:gtdb_domain_counter=:gtdb_family_counter=:gtdb_genus_counter=:gtdb_order_counter=:gtdb_phylum_counter=:gtdb_species_counter=:heptad_counter=MCP-36H--2:lbd_counter=:name=N716158:ref_name_counter=])0.257:0.0609044[&&NHX:Sample_counter=rhizpot3--1||rhiztom1--2||rhiztom3--1:Type_counter=capture--4:besthit_avg=61.2:besthit_max=61.7:besthit_min=60.7:besthit_std=0.7071067811865476:besthit_sum=122.4:bitscore_avg=127.0:bitscore_max=142.0:bitscore_min=112.0:bitscore_std=21.213203435596427:bitscore_sum=254.0:capture_class_counter=c__Alphaproteobacteria--2||c__Clostridia--1||c__Dethiobacteria--1:capture_domain_counter=d__Bacteria--4:capture_family_counter=f__Beijerinckiaceae--2||f__Dethiobacteraceae--1||f__Lachnospiraceae--1:capture_genus_counter=g__Bosea--1||g__Enterovirga--1||g__GPS1B09--1||g__NK4A136--1:capture_order_counter=o__Dethiobacterales--1||o__Lachnospirales--1||o__Rhizobiales--2:capture_phylum_counter=p__Firmicutes_A--1||p__Firmicutes_D--1||p__Proteobacteria--2:capture_species_counter=s__Bosea sp900185715--1||s__Enterovirga sp903644085--1||s__GPS1B09 sp018335695--1||s__NK4A136 sp900102065--1:evalue_avg=1.6550000000169e-32:evalue_max=3.31e-32:evalue_min=3.38e-43:evalue_std=2.3405234457035723e-32:evalue_sum=3.3100000000338e-32:gapopen_avg=0.5:gapopen_max=1.0:gapopen_min=0.0:gapopen_std=0.7071067811865476:gapopen_sum=1.0:gtdb_class_counter=:gtdb_domain_counter=:gtdb_family_counter=:gtdb_genus_counter=:gtdb_order_counter=:gtdb_phylum_counter=:gtdb_species_counter=:heptad_counter=MCP-36H--4:lbd_counter=:length_avg=126.0:length_max=145.0:length_min=107.0:length_std=26.870057685088806:length_sum=252.0:mismatch_avg=47.5:mismatch_max=54.0:mismatch_min=41.0:mismatch_std=9.192388155425117:mismatch_sum=95.0:name=N716159:qcovhsp_avg=97.4:qcovhsp_max=98.2:qcovhsp_min=96.6:qcovhsp_std=1.131370849898482:qcovhsp_sum=194.8:qend_avg=125.0:qend_max=142.0:qend_min=108.0:qend_std=24.041630560342615:qend_sum=250.0:qstart_avg=1.5:qstart_max=2.0:qstart_min=1.0:qstart_std=0.7071067811865476:qstart_sum=3.0:ref_name_counter=GB_GCA_016125265.1_protein.faa_WGMC01000030.1_108@PF00015_full_PFAM.505.690--1||GB_GCA_018269075.1_protein.faa_JAFDVJ010000005.1_134@PF00015_full_PFAM.439.626--1:scovhsp_avg=67.65:scovhsp_max=77.5:scovhsp_min=57.8:scovhsp_std=13.930003589374989:scovhsp_sum=135.3:send_avg=163.0:send_max=164.0:send_min=162.0:send_std=1.4142135623730951:send_sum=326.0:sstart_avg=38.0:sstart_max=58.0:sstart_min=18.0:sstart_std=28.284271247461902:sstart_sum=76.0],(ffe4edb6-e97f-4089-b063-598bdc7604ea_1@MCPsignal.188.313:0.14731[&&NHX:Sample=rhiztom2:Type=capture:besthit=67.2:bitscore=142.0:capture_class=c__Alphaproteobacteria:capture_domain=d__Bacteria:capture_family=f__Caulobacteraceae:capture_genus=g__Palsa-881:capture_order=o__Caulobacterales:capture_phylum=p__Proteobacteria:capture_species=s__Palsa-881 sp018241335:evalue=1.75e-43:gapopen=0.0:heptad=MCP-36H:length=125.0:mismatch=41.0:qcovhsp=100.0:qend=125.0:qstart=1.0:ref_name=GB_GCA_003819755.1_protein.faa_RPQK01000075.1_9@PF00015_full_PFAM.320.513:scovhsp=64.8:send=137.0:sstart=13.0],(GB_GCA_016200495.1_protein.faa_JACQES010000084.1_3@PF00015_full_PFAM.542.734:0.155822[&&NHX:Type=GTDB:gtdb_class=c__Gemmatimonadetes:gtdb_domain=d__Bacteria:gtdb_family=f__Gemmatimonadaceae:gtdb_genus=g__JACPPC01:gtdb_order=o__Gemmatimonadales:gtdb_phylum=p__Gemmatimonadota:gtdb_species=s__JACPPC01 sp016200495:heptad=MCP-36H:species=d__Bacteria_p__Gemmatimonadota_c__Gemmatimonadetes_o__Gemmatimonadales_f__Gemmatimonadaceae_g__JACPPC01_s__JACPPC01 sp016200495],09556cda-5f77-4055-80cd-6c83076671b1_5@MCPsignal.167.233:0.0903215[&&NHX:Sample=rhizpot2:Type=capture:capture_class=c__Alphaproteobacteria:capture_domain=d__Bacteria:capture_family=f__Caulobacteraceae:capture_genus=g__Phenylobacterium:capture_order=o__Caulobacterales:capture_phylum=p__Proteobacteria:capture_species=s__Phenylobacterium sp001557235:heptad=MCP-36H])0.933:0.174884[&&NHX:Sample_counter=rhizpot2--1:Type_counter=GTDB--1||capture--1:capture_class_counter=c__Alphaproteobacteria--1:capture_domain_counter=d__Bacteria--1:capture_family_counter=f__Caulobacteraceae--1:capture_genus_counter=g__Phenylobacterium--1:capture_order_counter=o__Caulobacterales--1:capture_phylum_counter=p__Proteobacteria--1:capture_species_counter=s__Phenylobacterium sp001557235--1:gtdb_class_counter=c__Gemmatimonadetes--1:gtdb_domain_counter=d__Bacteria--1:gtdb_family_counter=f__Gemmatimonadaceae--1:gtdb_genus_counter=g__JACPPC01--1:gtdb_order_counter=o__Gemmatimonadales--1:gtdb_phylum_counter=p__Gemmatimonadota--1:gtdb_species_counter=s__JACPPC01 sp016200495--1:heptad_counter=MCP-36H--2:lbd_counter=:lca_tree=s__JACPPC01 sp016200495:name=N716163:ref_name_counter=])0.733:0.0850882[&&NHX:Sample_counter=rhizpot2--1||rhiztom2--1:Type_counter=GTDB--1||capture--2:besthit_avg=67.2:besthit_max=67.2:besthit_min=67.2:besthit_std=0:besthit_sum=67.2:bitscore_avg=142.0:bitscore_max=142.0:bitscore_min=142.0:bitscore_std=0:bitscore_sum=142.0:capture_class_counter=c__Alphaproteobacteria--2:capture_domain_counter=d__Bacteria--2:capture_family_counter=f__Caulobacteraceae--2:capture_genus_counter=g__Palsa-881--1||g__Phenylobacterium--1:capture_order_counter=o__Caulobacterales--2:capture_phylum_counter=p__Proteobacteria--2:capture_species_counter=s__Palsa-881 sp018241335--1||s__Phenylobacterium sp001557235--1:evalue_avg=1.75e-43:evalue_max=1.75e-43:evalue_min=1.75e-43:evalue_std=0:evalue_sum=1.75e-43:gapopen_avg=0.0:gapopen_max=0.0:gapopen_min=0.0:gapopen_std=0:gapopen_sum=0.0:gtdb_class_counter=c__Gemmatimonadetes--1:gtdb_domain_counter=d__Bacteria--1:gtdb_family_counter=f__Gemmatimonadaceae--1:gtdb_genus_counter=g__JACPPC01--1:gtdb_order_counter=o__Gemmatimonadales--1:gtdb_phylum_counter=p__Gemmatimonadota--1:gtdb_species_counter=s__JACPPC01 sp016200495--1:heptad_counter=MCP-36H--3:lbd_counter=:lca_tree=s__JACPPC01 sp016200495:length_avg=125.0:length_max=125.0:length_min=125.0:length_std=0:length_sum=125.0:mismatch_avg=41.0:mismatch_max=41.0:mismatch_min=41.0:mismatch_std=0:mismatch_sum=41.0:name=N716164:qcovhsp_avg=100.0:qcovhsp_max=100.0:qcovhsp_min=100.0:qcovhsp_std=0:qcovhsp_sum=100.0:qend_avg=125.0:qend_max=125.0:qend_min=125.0:qend_std=0:qend_sum=125.0:qstart_avg=1.0:qstart_max=1.0:qstart_min=1.0:qstart_std=0:qstart_sum=1.0:ref_name_counter=GB_GCA_003819755.1_protein.faa_RPQK01000075.1_9@PF00015_full_PFAM.320.513--1:scovhsp_avg=64.8:scovhsp_max=64.8:scovhsp_min=64.8:scovhsp_std=0:scovhsp_sum=64.8:send_avg=137.0:send_max=137.0:send_min=137.0:send_std=0:send_sum=137.0:sstart_avg=13.0:sstart_max=13.0:sstart_min=13.0:sstart_std=0:sstart_sum=13.0])0.121:0.0177164[&&NHX:Sample_counter=rhizpot2--1||rhizpot3--1||rhiztom1--2||rhiztom2--1||rhiztom3--1:Type_counter=GTDB--1||capture--6:besthit_avg=63.20000000000001:besthit_max=67.2:besthit_min=60.7:besthit_std=3.5:besthit_sum=189.60000000000002:bitscore_avg=132.0:bitscore_max=142.0:bitscore_min=112.0:bitscore_std=17.320508075688775:bitscore_sum=396.0:capture_class_counter=c__Alphaproteobacteria--4||c__Clostridia--1||c__Dethiobacteria--1:capture_domain_counter=d__Bacteria--6:capture_family_counter=f__Beijerinckiaceae--2||f__Caulobacteraceae--2||f__Dethiobacteraceae--1||f__Lachnospiraceae--1:capture_genus_counter=g__Bosea--1||g__Enterovirga--1||g__GPS1B09--1||g__NK4A136--1||g__Palsa-881--1||g__Phenylobacterium--1:capture_order_counter=o__Caulobacterales--2||o__Dethiobacterales--1||o__Lachnospirales--1||o__Rhizobiales--2:capture_phylum_counter=p__Firmicutes_A--1||p__Firmicutes_D--1||p__Proteobacteria--4:capture_species_counter=s__Bosea sp900185715--1||s__Enterovirga sp903644085--1||s__GPS1B09 sp018335695--1||s__NK4A136 sp900102065--1||s__Palsa-881 sp018241335--1||s__Phenylobacterium sp001557235--1:evalue_avg=1.1033333333504332e-32:evalue_max=3.31e-32:evalue_min=1.75e-43:evalue_std=1.9110293910028525e-32:evalue_sum=3.3100000000512997e-32:gapopen_avg=0.3333333333333333:gapopen_max=1.0:gapopen_min=0.0:gapopen_std=0.5773502691896258:gapopen_sum=1.0:gtdb_class_counter=c__Gemmatimonadetes--1:gtdb_domain_counter=d__Bacteria--1:gtdb_family_counter=f__Gemmatimonadaceae--1:gtdb_genus_counter=g__JACPPC01--1:gtdb_order_counter=o__Gemmatimonadales--1:gtdb_phylum_counter=p__Gemmatimonadota--1:gtdb_species_counter=s__JACPPC01 sp016200495--1:heptad_counter=MCP-36H--7:lbd_counter=:lca_tree=s__JACPPC01 sp016200495:length_avg=125.66666666666667:length_max=145.0:length_min=107.0:length_std=19.00876990584434:length_sum=377.0:mismatch_avg=45.333333333333336:mismatch_max=54.0:mismatch_min=41.0:mismatch_std=7.505553499465135:mismatch_sum=136.0:name=N716165:qcovhsp_avg=98.26666666666665:qcovhsp_max=100.0:qcovhsp_min=96.6:qcovhsp_std=1.7009801096230792:qcovhsp_sum=294.79999999999995:qend_avg=125.0:qend_max=142.0:qend_min=108.0:qend_std=17.0:qend_sum=375.0:qstart_avg=1.3333333333333333:qstart_max=2.0:qstart_min=1.0:qstart_std=0.5773502691896257:qstart_sum=4.0:ref_name_counter=GB_GCA_003819755.1_protein.faa_RPQK01000075.1_9@PF00015_full_PFAM.320.513--1||GB_GCA_016125265.1_protein.faa_WGMC01000030.1_108@PF00015_full_PFAM.505.690--1||GB_GCA_018269075.1_protein.faa_JAFDVJ010000005.1_134@PF00015_full_PFAM.439.626--1:scovhsp_avg=66.7:scovhsp_max=77.5:scovhsp_min=57.8:scovhsp_std=9.986490875177328:scovhsp_sum=200.1:send_avg=154.33333333333334:send_max=164.0:send_min=137.0:send_std=15.044378795195676:send_sum=463.0:sstart_avg=29.666666666666668:sstart_max=58.0:sstart_min=13.0:sstart_std=24.664414311581236:sstart_sum=89.0])0.891:0.0600473[&&NHX:Sample_counter=rhizpot2--1||rhizpot3--1||rhiztom1--2||rhiztom2--1||rhiztom3--1:Type_counter=GTDB--2||capture--6:besthit_avg=63.20000000000001:besthit_max=67.2:besthit_min=60.7:besthit_std=3.5:besthit_sum=189.60000000000002:bitscore_avg=132.0:bitscore_max=142.0:bitscore_min=112.0:bitscore_std=17.320508075688775:bitscore_sum=396.0:capture_class_counter=c__Alphaproteobacteria--4||c__Clostridia--1||c__Dethiobacteria--1:capture_domain_counter=d__Bacteria--6:capture_family_counter=f__Beijerinckiaceae--2||f__Caulobacteraceae--2||f__Dethiobacteraceae--1||f__Lachnospiraceae--1:capture_genus_counter=g__Bosea--1||g__Enterovirga--1||g__GPS1B09--1||g__NK4A136--1||g__Palsa-881--1||g__Phenylobacterium--1:capture_order_counter=o__Caulobacterales--2||o__Dethiobacterales--1||o__Lachnospirales--1||o__Rhizobiales--2:capture_phylum_counter=p__Firmicutes_A--1||p__Firmicutes_D--1||p__Proteobacteria--4:capture_species_counter=s__Bosea sp900185715--1||s__Enterovirga sp903644085--1||s__GPS1B09 sp018335695--1||s__NK4A136 sp900102065--1||s__Palsa-881 sp018241335--1||s__Phenylobacterium sp001557235--1:evalue_avg=1.1033333333504332e-32:evalue_max=3.31e-32:evalue_min=1.75e-43:evalue_std=1.9110293910028525e-32:evalue_sum=3.3100000000512997e-32:gapopen_avg=0.3333333333333333:gapopen_max=1.0:gapopen_min=0.0:gapopen_std=0.5773502691896258:gapopen_sum=1.0:gtdb_class_counter=c__Gemmatimonadetes--2:gtdb_domain_counter=d__Bacteria--2:gtdb_family_counter=f__Gemmatimonadaceae--2:gtdb_genus_counter=g__Gemmatimonas--1||g__JACPPC01--1:gtdb_order_counter=o__Gemmatimonadales--2:gtdb_phylum_counter=p__Gemmatimonadota--2:gtdb_species_counter=s__Gemmatimonas sp016742275--1||s__JACPPC01 sp016200495--1:heptad_counter=MCP-36H--8:lbd_counter=:lca_tree=f__Gemmatimonadaceae:length_avg=125.66666666666667:length_max=145.0:length_min=107.0:length_std=19.00876990584434:length_sum=377.0:mismatch_avg=45.333333333333336:mismatch_max=54.0:mismatch_min=41.0:mismatch_std=7.505553499465135:mismatch_sum=136.0:name=N716166:qcovhsp_avg=98.26666666666665:qcovhsp_max=100.0:qcovhsp_min=96.6:qcovhsp_std=1.7009801096230792:qcovhsp_sum=294.79999999999995:qend_avg=125.0:qend_max=142.0:qend_min=108.0:qend_std=17.0:qend_sum=375.0:qstart_avg=1.3333333333333333:qstart_max=2.0:qstart_min=1.0:qstart_std=0.5773502691896257:qstart_sum=4.0:ref_name_counter=GB_GCA_003819755.1_protein.faa_RPQK01000075.1_9@PF00015_full_PFAM.320.513--1||GB_GCA_016125265.1_protein.faa_WGMC01000030.1_108@PF00015_full_PFAM.505.690--1||GB_GCA_018269075.1_protein.faa_JAFDVJ010000005.1_134@PF00015_full_PFAM.439.626--1:scovhsp_avg=66.7:scovhsp_max=77.5:scovhsp_min=57.8:scovhsp_std=9.986490875177328:scovhsp_sum=200.1:send_avg=154.33333333333334:send_max=164.0:send_min=137.0:send_std=15.044378795195676:send_sum=463.0:sstart_avg=29.666666666666668:sstart_max=58.0:sstart_min=13.0:sstart_std=24.664414311581236:sstart_sum=89.0])0.821:0.0332239[&&NHX:Sample_counter=rhizpot2--1||rhizpot3--1||rhiztom1--3||rhiztom2--3||rhiztom3--1:Type_counter=GTDB--2||capture--9:besthit_avg=62.5:besthit_max=67.2:besthit_min=60.4:besthit_std=3.1822423959633674:besthit_sum=250.0:bitscore_avg=137.75:bitscore_max=155.0:bitscore_min=112.0:bitscore_std=18.227726133558185:bitscore_sum=551.0:capture_class_counter=c__Alphaproteobacteria--7||c__Clostridia--1||c__Dethiobacteria--1:capture_domain_counter=d__Bacteria--9:capture_family_counter=f__Beijerinckiaceae--2||f__Caulobacteraceae--4||f__Dethiobacteraceae--1||f__Lachnospiraceae--1||f__Xanthobacteraceae--1:capture_genus_counter=g__Bosea--1||g__Bradyrhizobium--1||g__Caulobacter--2||g__Enterovirga--1||g__GPS1B09--1||g__NK4A136--1||g__Palsa-881--1||g__Phenylobacterium--1:capture_order_counter=o__Caulobacterales--4||o__Dethiobacterales--1||o__Lachnospirales--1||o__Rhizobiales--3:capture_phylum_counter=p__Firmicutes_A--1||p__Firmicutes_D--1||p__Proteobacteria--7:capture_species_counter=s__Bosea sp900185715--1||s__Bradyrhizobium sp900176205--1||s__Caulobacter sp001556515--2||s__Enterovirga sp903644085--1||s__GPS1B09 sp018335695--1||s__NK4A136 sp900102065--1||s__Palsa-881 sp018241335--1||s__Phenylobacterium sp001557235--1:evalue_avg=8.27500000012825e-33:evalue_max=3.31e-32:evalue_min=5.22e-48:evalue_std=1.65499999999145e-32:evalue_sum=3.3100000000513e-32:gapopen_avg=0.25:gapopen_max=1.0:gapopen_min=0.0:gapopen_std=0.5:gapopen_sum=1.0:gtdb_class_counter=c__Gemmatimonadetes--2:gtdb_domain_counter=d__Bacteria--2:gtdb_family_counter=f__Gemmatimonadaceae--2:gtdb_genus_counter=g__Gemmatimonas--1||g__JACPPC01--1:gtdb_order_counter=o__Gemmatimonadales--2:gtdb_phylum_counter=p__Gemmatimonadota--2:gtdb_species_counter=s__Gemmatimonas sp016742275--1||s__JACPPC01 sp016200495--1:heptad_counter=MCP-36H--11:lbd_counter=:lca_tree=f__Gemmatimonadaceae:length_avg=131.5:length_max=149.0:length_min=107.0:length_std=19.4164878389476:length_sum=526.0:mismatch_avg=48.75:mismatch_max=59.0:mismatch_min=41.0:mismatch_std=9.17877987534291:mismatch_sum=195.0:name=N716167:qcovhsp_avg=97.57499999999999:qcovhsp_max=100.0:qcovhsp_min=95.5:qcovhsp_std=1.960229578391267:qcovhsp_sum=390.29999999999995:qend_avg=132.25:qend_max=154.0:qend_min=108.0:qend_std=20.072784228070272:qend_sum=529.0:qstart_avg=2.5:qstart_max=6.0:qstart_min=1.0:qstart_std=2.3804761428476167:qstart_sum=10.0:ref_name_counter=GB_GCA_003819755.1_protein.faa_RPQK01000075.1_9@PF00015_full_PFAM.320.513--1||GB_GCA_012719355.1_protein.faa_JAAYAM010000041.1_7@PF00015_full_PFAM.283.473--1||GB_GCA_016125265.1_protein.faa_WGMC01000030.1_108@PF00015_full_PFAM.505.690--1||GB_GCA_018269075.1_protein.faa_JAFDVJ010000005.1_134@PF00015_full_PFAM.439.626--1:scovhsp_avg=69.625:scovhsp_max=78.4:scovhsp_min=57.8:scovhsp_std=10.035395690587727:scovhsp_sum=278.5:send_avg=156.5:send_max=164.0:send_min=137.0:send_std=13.025615788386615:send_sum=626.0:sstart_avg=26.0:sstart_max=58.0:sstart_min=13.0:sstart_std=21.432063207571346:sstart_sum=104.0],(((GB_GCA_017991005.1_protein.faa_JAGNMU010000023.1_1@PF00015_full_PFAM.155.352:0.136233[&&NHX:Type=GTDB:gtdb_class=c__Gemmatimonadetes:gtdb_domain=d__Bacteria:gtdb_family=f__Gemmatimonadaceae:gtdb_genus=g__Gemmatimonas:gtdb_order=o__Gemmatimonadales:gtdb_phylum=p__Gemmatimonadota:gtdb_species=s__Gemmatimonas sp017991005:heptad=MCP-36H:species=d__Bacteria_p__Gemmatimonadota_c__Gemmatimonadetes_o__Gemmatimonadales_f__Gemmatimonadaceae_g__Gemmatimonas_s__Gemmatimonas sp017991005],(6b95de2c-ee35-4fab-afe5-8628a80c74bd_4@MCPsignal.21.106:0.0243136[&&NHX:Sample=rhiztom2:Type=capture:capture_class=c__Gemmatimonadetes:capture_domain=d__Bacteria:capture_family=f__Gemmatimonadaceae:capture_genus=g__SCN-70-22:capture_order=o__Gemmatimonadales:capture_phylum=p__Gemmatimonadota:capture_species=s__SCN-70-22 sp016794835:heptad=MCP-36H],(9b4ddf0a-677f-4fdc-93ed-1595159f2efb_1@MCPsignal.232.304:5e-09[&&NHX:Sample=rhiztom1:Type=capture:capture_class=c__Gemmatimonadetes:capture_domain=d__Bacteria:capture_family=f__Gemmatimonadaceae:capture_genus=g__SCN-70-22:capture_order=o__Gemmatimonadales:capture_phylum=p__Gemmatimonadota:capture_species=s__SCN-70-22 sp016794835:heptad=MCP-36H],(a7d724e6-2dd5-4774-9075-16588f15b682_4@MCPsignal.220.276:5e-09[&&NHX:Sample=rhiztom1:Type=capture:capture_class=c__Alphaproteobacteria:capture_domain=d__Bacteria:capture_family=f__Rhizobiaceae:capture_genus=g__Rhizobium:capture_order=o__Rhizobiales:capture_phylum=p__Proteobacteria:capture_species=s__Rhizobium sp002211285:heptad=MCP-36H],0dc831fe-3f74-419f-b495-50169d45ef9e_2@MCPsignal.878.963:1.22421[&&NHX:Sample=rhiztom2:Type=capture:capture_class=c__Halobacteria:capture_domain=d__Archaea:capture_family=f__Haloferacaceae:capture_genus=g__Halorubrum:capture_order=o__Halobacteriales:capture_phylum=p__Halobacteriota:capture_species=s__Halorubrum californiense:heptad=MCP-36H])0:5e-09[&&NHX:Sample_counter=rhiztom1--1||rhiztom2--1:Type_counter=capture--2:capture_class_counter=c__Alphaproteobacteria--1||c__Halobacteria--1:capture_domain_counter=d__Archaea--1||d__Bacteria--1:capture_family_counter=f__Haloferacaceae--1||f__Rhizobiaceae--1:capture_genus_counter=g__Halorubrum--1||g__Rhizobium--1:capture_order_counter=o__Halobacteriales--1||o__Rhizobiales--1:capture_phylum_counter=p__Halobacteriota--1||p__Proteobacteria--1:capture_species_counter=s__Halorubrum californiense--1||s__Rhizobium sp002211285--1:gtdb_class_counter=:gtdb_domain_counter=:gtdb_family_counter=:gtdb_genus_counter=:gtdb_order_counter=:gtdb_phylum_counter=:gtdb_species_counter=:heptad_counter=MCP-36H--2:lbd_counter=:name=N716173:ref_name_counter=])0:5e-09[&&NHX:Sample_counter=rhiztom1--2||rhiztom2--1:Type_counter=capture--3:capture_class_counter=c__Alphaproteobacteria--1||c__Gemmatimonadetes--1||c__Halobacteria--1:capture_domain_counter=d__Archaea--1||d__Bacteria--2:capture_family_counter=f__Gemmatimonadaceae--1||f__Haloferacaceae--1||f__Rhizobiaceae--1:capture_genus_counter=g__Halorubrum--1||g__Rhizobium--1||g__SCN-70-22--1:capture_order_counter=o__Gemmatimonadales--1||o__Halobacteriales--1||o__Rhizobiales--1:capture_phylum_counter=p__Gemmatimonadota--1||p__Halobacteriota--1||p__Proteobacteria--1:capture_species_counter=s__Halorubrum californiense--1||s__Rhizobium sp002211285--1||s__SCN-70-22 sp016794835--1:gtdb_class_counter=:gtdb_domain_counter=:gtdb_family_counter=:gtdb_genus_counter=:gtdb_order_counter=:gtdb_phylum_counter=:gtdb_species_counter=:heptad_counter=MCP-36H--3:lbd_counter=:name=N716174:ref_name_counter=])0.909:0.105756[&&NHX:Sample_counter=rhiztom1--2||rhiztom2--2:Type_counter=capture--4:capture_class_counter=c__Alphaproteobacteria--1||c__Gemmatimonadetes--2||c__Halobacteria--1:capture_domain_counter=d__Archaea--1||d__Bacteria--3:capture_family_counter=f__Gemmatimonadaceae--2||f__Haloferacaceae--1||f__Rhizobiaceae--1:capture_genus_counter=g__Halorubrum--1||g__Rhizobium--1||g__SCN-70-22--2:capture_order_counter=o__Gemmatimonadales--2||o__Halobacteriales--1||o__Rhizobiales--1:capture_phylum_counter=p__Gemmatimonadota--2||p__Halobacteriota--1||p__Proteobacteria--1:capture_species_counter=s__Halorubrum californiense--1||s__Rhizobium sp002211285--1||s__SCN-70-22 sp016794835--2:gtdb_class_counter=:gtdb_domain_counter=:gtdb_family_counter=:gtdb_genus_counter=:gtdb_order_counter=:gtdb_phylum_counter=:gtdb_species_counter=:heptad_counter=MCP-36H--4:lbd_counter=:name=N716175:ref_name_counter=])0.971:0.179031[&&NHX:Sample_counter=rhiztom1--2||rhiztom2--2:Type_counter=GTDB--1||capture--4:capture_class_counter=c__Alphaproteobacteria--1||c__Gemmatimonadetes--2||c__Halobacteria--1:capture_domain_counter=d__Archaea--1||d__Bacteria--3:capture_family_counter=f__Gemmatimonadaceae--2||f__Haloferacaceae--1||f__Rhizobiaceae--1:capture_genus_counter=g__Halorubrum--1||g__Rhizobium--1||g__SCN-70-22--2:capture_order_counter=o__Gemmatimonadales--2||o__Halobacteriales--1||o__Rhizobiales--1:capture_phylum_counter=p__Gemmatimonadota--2||p__Halobacteriota--1||p__Proteobacteria--1:capture_species_counter=s__Halorubrum californiense--1||s__Rhizobium sp002211285--1||s__SCN-70-22 sp016794835--2:gtdb_class_counter=c__Gemmatimonadetes--1:gtdb_domain_counter=d__Bacteria--1:gtdb_family_counter=f__Gemmatimonadaceae--1:gtdb_genus_counter=g__Gemmatimonas--1:gtdb_order_counter=o__Gemmatimonadales--1:gtdb_phylum_counter=p__Gemmatimonadota--1:gtdb_species_counter=s__Gemmatimonas sp017991005--1:heptad_counter=MCP-36H--5:lbd_counter=:lca_tree=s__Gemmatimonas sp017991005:name=N716176:ref_name_counter=],(RS_GCF_000010305.1_protein.faa_NC_012489.1_1157@PF00015_full_PFAM.295.476:0.166809[&&NHX:Type=GTDB:gtdb_class=c__Gemmatimonadetes:gtdb_domain=d__Bacteria:gtdb_family=f__Gemmatimonadaceae:gtdb_genus=g__Gemmatimonas:gtdb_order=o__Gemmatimonadales:gtdb_phylum=p__Gemmatimonadota:gtdb_species=s__Gemmatimonas aurantiaca:heptad=MCP-36H:species=d__Bacteria_p__Gemmatimonadota_c__Gemmatimonadetes_o__Gemmatimonadales_f__Gemmatimonadaceae_g__Gemmatimonas_s__Gemmatimonas aurantiaca],(GB_GCA_016742275.1_protein.faa_JACVCD010000003.1_180@PF00015_full_PFAM.288.477:0.0671136[&&NHX:Type=GTDB:gtdb_class=c__Gemmatimonadetes:gtdb_domain=d__Bacteria:gtdb_family=f__Gemmatimonadaceae:gtdb_genus=g__Gemmatimonas:gtdb_order=o__Gemmatimonadales:gtdb_phylum=p__Gemmatimonadota:gtdb_species=s__Gemmatimonas sp016742275:heptad=MCP-36H:species=d__Bacteria_p__Gemmatimonadota_c__Gemmatimonadetes_o__Gemmatimonadales_f__Gemmatimonadaceae_g__Gemmatimonas_s__Gemmatimonas sp016742275],(GB_GCA_016741895.1_protein.faa_JACVCT010000217.1_6@PF00015_full_PFAM.295.476:5e-09[&&NHX:Type=GTDB:gtdb_class=c__Gemmatimonadetes:gtdb_domain=d__Bacteria:gtdb_family=f__Gemmatimonadaceae:gtdb_genus=g__Gemmatimonas:gtdb_order=o__Gemmatimonadales:gtdb_phylum=p__Gemmatimonadota:gtdb_species=s__Gemmatimonas sp016741895:heptad=MCP-36H:species=d__Bacteria_p__Gemmatimonadota_c__Gemmatimonadetes_o__Gemmatimonadales_f__Gemmatimonadaceae_g__Gemmatimonas_s__Gemmatimonas sp016741895],(GB_GCA_002483225.1_protein.faa_DLHL01000027.1_84@PF00015_full_PFAM.293.481:0.00371195[&&NHX:Type=GTDB:gtdb_class=c__Gemmatimonadetes:gtdb_domain=d__Bacteria:gtdb_family=f__Gemmatimonadaceae:gtdb_genus=g__Gemmatimonas:gtdb_order=o__Gemmatimonadales:gtdb_phylum=p__Gemmatimonadota:gtdb_species=s__Gemmatimonas sp002483225:heptad=MCP-36H:species=d__Bacteria_p__Gemmatimonadota_c__Gemmatimonadetes_o__Gemmatimonadales_f__Gemmatimonadaceae_g__Gemmatimonas_s__Gemmatimonas sp002483225],1007d0f5-231e-40bd-a374-6c32e95d67c9_5@MCPsignal.179.333:0.061313[&&NHX:Sample=rhiztom1:Type=capture:besthit=91.7:bitscore=233.0:capture_class=c__Gemmatimonadetes:capture_domain=d__Bacteria:capture_family=f__Gemmatimonadaceae:capture_genus=g__Gemmatimonas:capture_order=o__Gemmatimonadales:capture_phylum=p__Gemmatimonadota:capture_species=s__Gemmatimonas sp002483225:evalue=6.61e-79:gapopen=2.0:heptad=MCP-36H:length=157.0:mismatch=8.0:qcovhsp=100.0:qend=154.0:qstart=1.0:ref_name=GB_GCA_002483225.1_protein.faa_DLHL01000027.1_84@PF00015_full_PFAM.293.481:scovhsp=82.4:send=162.0:sstart=8.0])0.88:0.00850531[&&NHX:Sample_counter=rhiztom1--1:Type_counter=GTDB--1||capture--1:besthit_avg=91.7:besthit_max=91.7:besthit_min=91.7:besthit_std=0:besthit_sum=91.7:bitscore_avg=233.0:bitscore_max=233.0:bitscore_min=233.0:bitscore_std=0:bitscore_sum=233.0:capture_class_counter=c__Gemmatimonadetes--1:capture_domain_counter=d__Bacteria--1:capture_family_counter=f__Gemmatimonadaceae--1:capture_genus_counter=g__Gemmatimonas--1:capture_order_counter=o__Gemmatimonadales--1:capture_phylum_counter=p__Gemmatimonadota--1:capture_species_counter=s__Gemmatimonas sp002483225--1:evalue_avg=6.61e-79:evalue_max=6.61e-79:evalue_min=6.61e-79:evalue_std=0:evalue_sum=6.61e-79:gapopen_avg=2.0:gapopen_max=2.0:gapopen_min=2.0:gapopen_std=0:gapopen_sum=2.0:gtdb_class_counter=c__Gemmatimonadetes--1:gtdb_domain_counter=d__Bacteria--1:gtdb_family_counter=f__Gemmatimonadaceae--1:gtdb_genus_counter=g__Gemmatimonas--1:gtdb_order_counter=o__Gemmatimonadales--1:gtdb_phylum_counter=p__Gemmatimonadota--1:gtdb_species_counter=s__Gemmatimonas sp002483225--1:heptad_counter=MCP-36H--2:lbd_counter=:lca_tree=s__Gemmatimonas sp002483225:length_avg=157.0:length_max=157.0:length_min=157.0:length_std=0:length_sum=157.0:mismatch_avg=8.0:mismatch_max=8.0:mismatch_min=8.0:mismatch_std=0:mismatch_sum=8.0:name=N716182:qcovhsp_avg=100.0:qcovhsp_max=100.0:qcovhsp_min=100.0:qcovhsp_std=0:qcovhsp_sum=100.0:qend_avg=154.0:qend_max=154.0:qend_min=154.0:qend_std=0:qend_sum=154.0:qstart_avg=1.0:qstart_max=1.0:qstart_min=1.0:qstart_std=0:qstart_sum=1.0:ref_name_counter=GB_GCA_002483225.1_protein.faa_DLHL01000027.1_84@PF00015_full_PFAM.293.481--1:scovhsp_avg=82.4:scovhsp_max=82.4:scovhsp_min=82.4:scovhsp_std=0:scovhsp_sum=82.4:send_avg=162.0:send_max=162.0:send_min=162.0:send_std=0:send_sum=162.0:sstart_avg=8.0:sstart_max=8.0:sstart_min=8.0:sstart_std=0:sstart_sum=8.0])0.969:0.0568576[&&NHX:Sample_counter=rhiztom1--1:Type_counter=GTDB--2||capture--1:besthit_avg=91.7:besthit_max=91.7:besthit_min=91.7:besthit_std=0:besthit_sum=91.7:bitscore_avg=233.0:bitscore_max=233.0:bitscore_min=233.0:bitscore_std=0:bitscore_sum=233.0:capture_class_counter=c__Gemmatimonadetes--1:capture_domain_counter=d__Bacteria--1:capture_family_counter=f__Gemmatimonadaceae--1:capture_genus_counter=g__Gemmatimonas--1:capture_order_counter=o__Gemmatimonadales--1:capture_phylum_counter=p__Gemmatimonadota--1:capture_species_counter=s__Gemmatimonas sp002483225--1:evalue_avg=6.61e-79:evalue_max=6.61e-79:evalue_min=6.61e-79:evalue_std=0:evalue_sum=6.61e-79:gapopen_avg=2.0:gapopen_max=2.0:gapopen_min=2.0:gapopen_std=0:gapopen_sum=2.0:gtdb_class_counter=c__Gemmatimonadetes--2:gtdb_domain_counter=d__Bacteria--2:gtdb_family_counter=f__Gemmatimonadaceae--2:gtdb_genus_counter=g__Gemmatimonas--2:gtdb_order_counter=o__Gemmatimonadales--2:gtdb_phylum_counter=p__Gemmatimonadota--2:gtdb_species_counter=s__Gemmatimonas sp002483225--1||s__Gemmatimonas sp016741895--1:heptad_counter=MCP-36H--3:lbd_counter=:lca_tree=g__Gemmatimonas:length_avg=157.0:length_max=157.0:length_min=157.0:length_std=0:length_sum=157.0:mismatch_avg=8.0:mismatch_max=8.0:mismatch_min=8.0:mismatch_std=0:mismatch_sum=8.0:name=N716183:qcovhsp_avg=100.0:qcovhsp_max=100.0:qcovhsp_min=100.0:qcovhsp_std=0:qcovhsp_sum=100.0:qend_avg=154.0:qend_max=154.0:qend_min=154.0:qend_std=0:qend_sum=154.0:qstart_avg=1.0:qstart_max=1.0:qstart_min=1.0:qstart_std=0:qstart_sum=1.0:ref_name_counter=GB_GCA_002483225.1_protein.faa_DLHL01000027.1_84@PF00015_full_PFAM.293.481--1:scovhsp_avg=82.4:scovhsp_max=82.4:scovhsp_min=82.4:scovhsp_std=0:scovhsp_sum=82.4:send_avg=162.0:send_max=162.0:send_min=162.0:send_std=0:send_sum=162.0:sstart_avg=8.0:sstart_max=8.0:sstart_min=8.0:sstart_std=0:sstart_sum=8.0])0.984:0.099955[&&NHX:Sample_counter=rhiztom1--1:Type_counter=GTDB--3||capture--1:besthit_avg=91.7:besthit_max=91.7:besthit_min=91.7:besthit_std=0:besthit_sum=91.7:bitscore_avg=233.0:bitscore_max=233.0:bitscore_min=233.0:bitscore_std=0:bitscore_sum=233.0:capture_class_counter=c__Gemmatimonadetes--1:capture_domain_counter=d__Bacteria--1:capture_family_counter=f__Gemmatimonadaceae--1:capture_genus_counter=g__Gemmatimonas--1:capture_order_counter=o__Gemmatimonadales--1:capture_phylum_counter=p__Gemmatimonadota--1:capture_species_counter=s__Gemmatimonas sp002483225--1:evalue_avg=6.61e-79:evalue_max=6.61e-79:evalue_min=6.61e-79:evalue_std=0:evalue_sum=6.61e-79:gapopen_avg=2.0:gapopen_max=2.0:gapopen_min=2.0:gapopen_std=0:gapopen_sum=2.0:gtdb_class_counter=c__Gemmatimonadetes--3:gtdb_domain_counter=d__Bacteria--3:gtdb_family_counter=f__Gemmatimonadaceae--3:gtdb_genus_counter=g__Gemmatimonas--3:gtdb_order_counter=o__Gemmatimonadales--3:gtdb_phylum_counter=p__Gemmatimonadota--3:gtdb_species_counter=s__Gemmatimonas sp002483225--1||s__Gemmatimonas sp016741895--1||s__Gemmatimonas sp016742275--1:heptad_counter=MCP-36H--4:lbd_counter=:lca_tree=g__Gemmatimonas:length_avg=157.0:length_max=157.0:length_min=157.0:length_std=0:length_sum=157.0:mismatch_avg=8.0:mismatch_max=8.0:mismatch_min=8.0:mismatch_std=0:mismatch_sum=8.0:name=N716184:qcovhsp_avg=100.0:qcovhsp_max=100.0:qcovhsp_min=100.0:qcovhsp_std=0:qcovhsp_sum=100.0:qend_avg=154.0:qend_max=154.0:qend_min=154.0:qend_std=0:qend_sum=154.0:qstart_avg=1.0:qstart_max=1.0:qstart_min=1.0:qstart_std=0:qstart_sum=1.0:ref_name_counter=GB_GCA_002483225.1_protein.faa_DLHL01000027.1_84@PF00015_full_PFAM.293.481--1:scovhsp_avg=82.4:scovhsp_max=82.4:scovhsp_min=82.4:scovhsp_std=0:scovhsp_sum=82.4:send_avg=162.0:send_max=162.0:send_min=162.0:send_std=0:send_sum=162.0:sstart_avg=8.0:sstart_max=8.0:sstart_min=8.0:sstart_std=0:sstart_sum=8.0])0.835:0.0515429[&&NHX:Sample_counter=rhiztom1--1:Type_counter=GTDB--4||capture--1:besthit_avg=91.7:besthit_max=91.7:besthit_min=91.7:besthit_std=0:besthit_sum=91.7:bitscore_avg=233.0:bitscore_max=233.0:bitscore_min=233.0:bitscore_std=0:bitscore_sum=233.0:capture_class_counter=c__Gemmatimonadetes--1:capture_domain_counter=d__Bacteria--1:capture_family_counter=f__Gemmatimonadaceae--1:capture_genus_counter=g__Gemmatimonas--1:capture_order_counter=o__Gemmatimonadales--1:capture_phylum_counter=p__Gemmatimonadota--1:capture_species_counter=s__Gemmatimonas sp002483225--1:evalue_avg=6.61e-79:evalue_max=6.61e-79:evalue_min=6.61e-79:evalue_std=0:evalue_sum=6.61e-79:gapopen_avg=2.0:gapopen_max=2.0:gapopen_min=2.0:gapopen_std=0:gapopen_sum=2.0:gtdb_class_counter=c__Gemmatimonadetes--4:gtdb_domain_counter=d__Bacteria--4:gtdb_family_counter=f__Gemmatimonadaceae--4:gtdb_genus_counter=g__Gemmatimonas--4:gtdb_order_counter=o__Gemmatimonadales--4:gtdb_phylum_counter=p__Gemmatimonadota--4:gtdb_species_counter=s__Gemmatimonas aurantiaca--1||s__Gemmatimonas sp002483225--1||s__Gemmatimonas sp016741895--1||s__Gemmatimonas sp016742275--1:heptad_counter=MCP-36H--5:lbd_counter=:lca_tree=g__Gemmatimonas:length_avg=157.0:length_max=157.0:length_min=157.0:length_std=0:length_sum=157.0:mismatch_avg=8.0:mismatch_max=8.0:mismatch_min=8.0:mismatch_std=0:mismatch_sum=8.0:name=N716185:qcovhsp_avg=100.0:qcovhsp_max=100.0:qcovhsp_min=100.0:qcovhsp_std=0:qcovhsp_sum=100.0:qend_avg=154.0:qend_max=154.0:qend_min=154.0:qend_std=0:qend_sum=154.0:qstart_avg=1.0:qstart_max=1.0:qstart_min=1.0:qstart_std=0:qstart_sum=1.0:ref_name_counter=GB_GCA_002483225.1_protein.faa_DLHL01000027.1_84@PF00015_full_PFAM.293.481--1:scovhsp_avg=82.4:scovhsp_max=82.4:scovhsp_min=82.4:scovhsp_std=0:scovhsp_sum=82.4:send_avg=162.0:send_max=162.0:send_min=162.0:send_std=0:send_sum=162.0:sstart_avg=8.0:sstart_max=8.0:sstart_min=8.0:sstart_std=0:sstart_sum=8.0])0.989:0.150244[&&NHX:Sample_counter=rhiztom1--3||rhiztom2--2:Type_counter=GTDB--5||capture--5:besthit_avg=91.7:besthit_max=91.7:besthit_min=91.7:besthit_std=0:besthit_sum=91.7:bitscore_avg=233.0:bitscore_max=233.0:bitscore_min=233.0:bitscore_std=0:bitscore_sum=233.0:capture_class_counter=c__Alphaproteobacteria--1||c__Gemmatimonadetes--3||c__Halobacteria--1:capture_domain_counter=d__Archaea--1||d__Bacteria--4:capture_family_counter=f__Gemmatimonadaceae--3||f__Haloferacaceae--1||f__Rhizobiaceae--1:capture_genus_counter=g__Gemmatimonas--1||g__Halorubrum--1||g__Rhizobium--1||g__SCN-70-22--2:capture_order_counter=o__Gemmatimonadales--3||o__Halobacteriales--1||o__Rhizobiales--1:capture_phylum_counter=p__Gemmatimonadota--3||p__Halobacteriota--1||p__Proteobacteria--1:capture_species_counter=s__Gemmatimonas sp002483225--1||s__Halorubrum californiense--1||s__Rhizobium sp002211285--1||s__SCN-70-22 sp016794835--2:evalue_avg=6.61e-79:evalue_max=6.61e-79:evalue_min=6.61e-79:evalue_std=0:evalue_sum=6.61e-79:gapopen_avg=2.0:gapopen_max=2.0:gapopen_min=2.0:gapopen_std=0:gapopen_sum=2.0:gtdb_class_counter=c__Gemmatimonadetes--5:gtdb_domain_counter=d__Bacteria--5:gtdb_family_counter=f__Gemmatimonadaceae--5:gtdb_genus_counter=g__Gemmatimonas--5:gtdb_order_counter=o__Gemmatimonadales--5:gtdb_phylum_counter=p__Gemmatimonadota--5:gtdb_species_counter=s__Gemmatimonas aurantiaca--1||s__Gemmatimonas sp002483225--1||s__Gemmatimonas sp016741895--1||s__Gemmatimonas sp016742275--1||s__Gemmatimonas sp017991005--1:heptad_counter=MCP-36H--10:lbd_counter=:lca_tree=g__Gemmatimonas:length_avg=157.0:length_max=157.0:length_min=157.0:length_std=0:length_sum=157.0:mismatch_avg=8.0:mismatch_max=8.0:mismatch_min=8.0:mismatch_std=0:mismatch_sum=8.0:name=N716186:qcovhsp_avg=100.0:qcovhsp_max=100.0:qcovhsp_min=100.0:qcovhsp_std=0:qcovhsp_sum=100.0:qend_avg=154.0:qend_max=154.0:qend_min=154.0:qend_std=0:qend_sum=154.0:qstart_avg=1.0:qstart_max=1.0:qstart_min=1.0:qstart_std=0:qstart_sum=1.0:ref_name_counter=GB_GCA_002483225.1_protein.faa_DLHL01000027.1_84@PF00015_full_PFAM.293.481--1:scovhsp_avg=82.4:scovhsp_max=82.4:scovhsp_min=82.4:scovhsp_std=0:scovhsp_sum=82.4:send_avg=162.0:send_max=162.0:send_min=162.0:send_std=0:send_sum=162.0:sstart_avg=8.0:sstart_max=8.0:sstart_min=8.0:sstart_std=0:sstart_sum=8.0],((RS_GCF_000010305.1_protein.faa_NC_012489.1_3294@PF00015_full_PFAM.449.648:0.110284[&&NHX:Type=GTDB:gtdb_class=c__Gemmatimonadetes:gtdb_domain=d__Bacteria:gtdb_family=f__Gemmatimonadaceae:gtdb_genus=g__Gemmatimonas:gtdb_order=o__Gemmatimonadales:gtdb_phylum=p__Gemmatimonadota:gtdb_species=s__Gemmatimonas aurantiaca:heptad=MCP-36H:species=d__Bacteria_p__Gemmatimonadota_c__Gemmatimonadetes_o__Gemmatimonadales_f__Gemmatimonadaceae_g__Gemmatimonas_s__Gemmatimonas aurantiaca],(RS_GCF_013004105.1_protein.faa_NZ_CP053085.1_1463@PF00015_full_PFAM.453.651:0.0768368[&&NHX:Type=GTDB:gtdb_class=c__Gemmatimonadetes:gtdb_domain=d__Bacteria:gtdb_family=f__Gemmatimonadaceae:gtdb_genus=g__Gemmatimonas:gtdb_order=o__Gemmatimonadales:gtdb_phylum=p__Gemmatimonadota:gtdb_species=s__Gemmatimonas sp013004105:heptad=MCP-36H:species=d__Bacteria_p__Gemmatimonadota_c__Gemmatimonadetes_o__Gemmatimonadales_f__Gemmatimonadaceae_g__Gemmatimonas_s__Gemmatimonas sp013004105],(731bacb4-b99f-4151-8a84-c12e6ee683c9_3@MCPsignal.196.297:5e-09[&&NHX:Sample=rhiztom1:Type=capture:besthit=99.0:bitscore=172.0:capture_class=c__Gammaproteobacteria:capture_domain=d__Bacteria:capture_family=f__Steroidobacteraceae:capture_genus=g__SZAS-83:capture_order=o__Steroidobacterales:capture_phylum=p__Proteobacteria:capture_species=s__SZAS-83 sp018241525:evalue=7.45e-56:gapopen=0.0:heptad=MCP-36H:length=101.0:mismatch=1.0:qcovhsp=100.0:qend=101.0:qstart=1.0:ref_name=GB_GCA_002483225.1_protein.faa_DLHL01000011.1_63@PF00015_full_PFAM.455.639:scovhsp=54.9:send=106.0:sstart=6.0],(GB_GCA_002483225.1_protein.faa_DLHL01000011.1_63@PF00015_full_PFAM.455.639:5e-09[&&NHX:Type=GTDB:gtdb_class=c__Gemmatimonadetes:gtdb_domain=d__Bacteria:gtdb_family=f__Gemmatimonadaceae:gtdb_genus=g__Gemmatimonas:gtdb_order=o__Gemmatimonadales:gtdb_phylum=p__Gemmatimonadota:gtdb_species=s__Gemmatimonas sp002483225:heptad=MCP-36H:species=d__Bacteria_p__Gemmatimonadota_c__Gemmatimonadetes_o__Gemmatimonadales_f__Gemmatimonadaceae_g__Gemmatimonas_s__Gemmatimonas sp002483225],(GB_GCA_016742275.1_protein.faa_JACVCD010000005.1_101@PF00015_full_PFAM.456.668:0.0361471[&&NHX:Type=GTDB:gtdb_class=c__Gemmatimonadetes:gtdb_domain=d__Bacteria:gtdb_family=f__Gemmatimonadaceae:gtdb_genus=g__Gemmatimonas:gtdb_order=o__Gemmatimonadales:gtdb_phylum=p__Gemmatimonadota:gtdb_species=s__Gemmatimonas sp016742275:heptad=MCP-36H:species=d__Bacteria_p__Gemmatimonadota_c__Gemmatimonadetes_o__Gemmatimonadales_f__Gemmatimonadaceae_g__Gemmatimonas_s__Gemmatimonas sp016742275],(572f5682-2942-4104-ba91-ed4429b080f7_6@MCPsignal.25.173:5e-09[&&NHX:Sample=rhiztom3:Type=capture:besthit=100.0:bitscore=263.0:capture_class=c__Gammaproteobacteria:capture_domain=d__Bacteria:capture_family=f__Steroidobacteraceae:capture_genus=g__SZAS-83:capture_order=o__Steroidobacterales:capture_phylum=p__Proteobacteria:capture_species=s__SZAS-83 sp018241525:evalue=5.61e-91:gapopen=0.0:heptad=MCP-36H:length=148.0:mismatch=0.0:qcovhsp=100.0:qend=148.0:qstart=1.0:ref_name=GB_GCA_016741895.1_protein.faa_JACVCT010000041.1_11@PF00015_full_PFAM.455.637:scovhsp=81.3:send=160.0:sstart=13.0],GB_GCA_016741895.1_protein.faa_JACVCT010000041.1_11@PF00015_full_PFAM.455.637:7e-09[&&NHX:Type=GTDB:gtdb_class=c__Gemmatimonadetes:gtdb_domain=d__Bacteria:gtdb_family=f__Gemmatimonadaceae:gtdb_genus=g__Gemmatimonas:gtdb_order=o__Gemmatimonadales:gtdb_phylum=p__Gemmatimonadota:gtdb_species=s__Gemmatimonas sp016741895:heptad=MCP-36H:species=d__Bacteria_p__Gemmatimonadota_c__Gemmatimonadetes_o__Gemmatimonadales_f__Gemmatimonadaceae_g__Gemmatimonas_s__Gemmatimonas sp016741895])0.349:0.00426741[&&NHX:Sample_counter=rhiztom3--1:Type_counter=GTDB--1||capture--1:besthit_avg=100.0:besthit_max=100.0:besthit_min=100.0:besthit_std=0:besthit_sum=100.0:bitscore_avg=263.0:bitscore_max=263.0:bitscore_min=263.0:bitscore_std=0:bitscore_sum=263.0:capture_class_counter=c__Gammaproteobacteria--1:capture_domain_counter=d__Bacteria--1:capture_family_counter=f__Steroidobacteraceae--1:capture_genus_counter=g__SZAS-83--1:capture_order_counter=o__Steroidobacterales--1:capture_phylum_counter=p__Proteobacteria--1:capture_species_counter=s__SZAS-83 sp018241525--1:evalue_avg=5.61e-91:evalue_max=5.61e-91:evalue_min=5.61e-91:evalue_std=0:evalue_sum=5.61e-91:gapopen_avg=0.0:gapopen_max=0.0:gapopen_min=0.0:gapopen_std=0:gapopen_sum=0.0:gtdb_class_counter=c__Gemmatimonadetes--1:gtdb_domain_counter=d__Bacteria--1:gtdb_family_counter=f__Gemmatimonadaceae--1:gtdb_genus_counter=g__Gemmatimonas--1:gtdb_order_counter=o__Gemmatimonadales--1:gtdb_phylum_counter=p__Gemmatimonadota--1:gtdb_species_counter=s__Gemmatimonas sp016741895--1:heptad_counter=MCP-36H--2:lbd_counter=:lca_tree=s__Gemmatimonas sp016741895:length_avg=148.0:length_max=148.0:length_min=148.0:length_std=0:length_sum=148.0:mismatch_avg=0.0:mismatch_max=0.0:mismatch_min=0.0:mismatch_std=0:mismatch_sum=0.0:name=N716194:qcovhsp_avg=100.0:qcovhsp_max=100.0:qcovhsp_min=100.0:qcovhsp_std=0:qcovhsp_sum=100.0:qend_avg=148.0:qend_max=148.0:qend_min=148.0:qend_std=0:qend_sum=148.0:qstart_avg=1.0:qstart_max=1.0:qstart_min=1.0:qstart_std=0:qstart_sum=1.0:ref_name_counter=GB_GCA_016741895.1_protein.faa_JACVCT010000041.1_11@PF00015_full_PFAM.455.637--1:scovhsp_avg=81.3:scovhsp_max=81.3:scovhsp_min=81.3:scovhsp_std=0:scovhsp_sum=81.3:send_avg=160.0:send_max=160.0:send_min=160.0:send_std=0:send_sum=160.0:sstart_avg=13.0:sstart_max=13.0:sstart_min=13.0:sstart_std=0:sstart_sum=13.0])0.627:0.00415403[&&NHX:Sample_counter=rhiztom3--1:Type_counter=GTDB--2||capture--1:besthit_avg=100.0:besthit_max=100.0:besthit_min=100.0:besthit_std=0:besthit_sum=100.0:bitscore_avg=263.0:bitscore_max=263.0:bitscore_min=263.0:bitscore_std=0:bitscore_sum=263.0:capture_class_counter=c__Gammaproteobacteria--1:capture_domain_counter=d__Bacteria--1:capture_family_counter=f__Steroidobacteraceae--1:capture_genus_counter=g__SZAS-83--1:capture_order_counter=o__Steroidobacterales--1:capture_phylum_counter=p__Proteobacteria--1:capture_species_counter=s__SZAS-83 sp018241525--1:evalue_avg=5.61e-91:evalue_max=5.61e-91:evalue_min=5.61e-91:evalue_std=0:evalue_sum=5.61e-91:gapopen_avg=0.0:gapopen_max=0.0:gapopen_min=0.0:gapopen_std=0:gapopen_sum=0.0:gtdb_class_counter=c__Gemmatimonadetes--2:gtdb_domain_counter=d__Bacteria--2:gtdb_family_counter=f__Gemmatimonadaceae--2:gtdb_genus_counter=g__Gemmatimonas--2:gtdb_order_counter=o__Gemmatimonadales--2:gtdb_phylum_counter=p__Gemmatimonadota--2:gtdb_species_counter=s__Gemmatimonas sp016741895--1||s__Gemmatimonas sp016742275--1:heptad_counter=MCP-36H--3:lbd_counter=:lca_tree=g__Gemmatimonas:length_avg=148.0:length_max=148.0:length_min=148.0:length_std=0:length_sum=148.0:mismatch_avg=0.0:mismatch_max=0.0:mismatch_min=0.0:mismatch_std=0:mismatch_sum=0.0:name=N716195:qcovhsp_avg=100.0:qcovhsp_max=100.0:qcovhsp_min=100.0:qcovhsp_std=0:qcovhsp_sum=100.0:qend_avg=148.0:qend_max=148.0:qend_min=148.0:qend_std=0:qend_sum=148.0:qstart_avg=1.0:qstart_max=1.0:qstart_min=1.0:qstart_std=0:qstart_sum=1.0:ref_name_counter=GB_GCA_016741895.1_protein.faa_JACVCT010000041.1_11@PF00015_full_PFAM.455.637--1:scovhsp_avg=81.3:scovhsp_max=81.3:scovhsp_min=81.3:scovhsp_std=0:scovhsp_sum=81.3:send_avg=160.0:send_max=160.0:send_min=160.0:send_std=0:send_sum=160.0:sstart_avg=13.0:sstart_max=13.0:sstart_min=13.0:sstart_std=0:sstart_sum=13.0])0.869:0.00922556[&&NHX:Sample_counter=rhiztom3--1:Type_counter=GTDB--3||capture--1:besthit_avg=100.0:besthit_max=100.0:besthit_min=100.0:besthit_std=0:besthit_sum=100.0:bitscore_avg=263.0:bitscore_max=263.0:bitscore_min=263.0:bitscore_std=0:bitscore_sum=263.0:capture_class_counter=c__Gammaproteobacteria--1:capture_domain_counter=d__Bacteria--1:capture_family_counter=f__Steroidobacteraceae--1:capture_genus_counter=g__SZAS-83--1:capture_order_counter=o__Steroidobacterales--1:capture_phylum_counter=p__Proteobacteria--1:capture_species_counter=s__SZAS-83 sp018241525--1:evalue_avg=5.61e-91:evalue_max=5.61e-91:evalue_min=5.61e-91:evalue_std=0:evalue_sum=5.61e-91:gapopen_avg=0.0:gapopen_max=0.0:gapopen_min=0.0:gapopen_std=0:gapopen_sum=0.0:gtdb_class_counter=c__Gemmatimonadetes--3:gtdb_domain_counter=d__Bacteria--3:gtdb_family_counter=f__Gemmatimonadaceae--3:gtdb_genus_counter=g__Gemmatimonas--3:gtdb_order_counter=o__Gemmatimonadales--3:gtdb_phylum_counter=p__Gemmatimonadota--3:gtdb_species_counter=s__Gemmatimonas sp002483225--1||s__Gemmatimonas sp016741895--1||s__Gemmatimonas sp016742275--1:heptad_counter=MCP-36H--4:lbd_counter=:lca_tree=g__Gemmatimonas:length_avg=148.0:length_max=148.0:length_min=148.0:length_std=0:length_sum=148.0:mismatch_avg=0.0:mismatch_max=0.0:mismatch_min=0.0:mismatch_std=0:mismatch_sum=0.0:name=N716196:qcovhsp_avg=100.0:qcovhsp_max=100.0:qcovhsp_min=100.0:qcovhsp_std=0:qcovhsp_sum=100.0:qend_avg=148.0:qend_max=148.0:qend_min=148.0:qend_std=0:qend_sum=148.0:qstart_avg=1.0:qstart_max=1.0:qstart_min=1.0:qstart_std=0:qstart_sum=1.0:ref_name_counter=GB_GCA_016741895.1_protein.faa_JACVCT010000041.1_11@PF00015_full_PFAM.455.637--1:scovhsp_avg=81.3:scovhsp_max=81.3:scovhsp_min=81.3:scovhsp_std=0:scovhsp_sum=81.3:send_avg=160.0:send_max=160.0:send_min=160.0:send_std=0:send_sum=160.0:sstart_avg=13.0:sstart_max=13.0:sstart_min=13.0:sstart_std=0:sstart_sum=13.0])0.936:0.0494031[&&NHX:Sample_counter=rhiztom1--1||rhiztom3--1:Type_counter=GTDB--3||capture--2:besthit_avg=99.5:besthit_max=100.0:besthit_min=99.0:besthit_std=0.7071067811865476:besthit_sum=199.0:bitscore_avg=217.5:bitscore_max=263.0:bitscore_min=172.0:bitscore_std=64.34671708797582:bitscore_sum=435.0:capture_class_counter=c__Gammaproteobacteria--2:capture_domain_counter=d__Bacteria--2:capture_family_counter=f__Steroidobacteraceae--2:capture_genus_counter=g__SZAS-83--2:capture_order_counter=o__Steroidobacterales--2:capture_phylum_counter=p__Proteobacteria--2:capture_species_counter=s__SZAS-83 sp018241525--2:evalue_avg=3.725e-56:evalue_max=7.45e-56:evalue_min=5.61e-91:evalue_std=5.267945519839779e-56:evalue_sum=7.45e-56:gapopen_avg=0.0:gapopen_max=0.0:gapopen_min=0.0:gapopen_std=0.0:gapopen_sum=0.0:gtdb_class_counter=c__Gemmatimonadetes--3:gtdb_domain_counter=d__Bacteria--3:gtdb_family_counter=f__Gemmatimonadaceae--3:gtdb_genus_counter=g__Gemmatimonas--3:gtdb_order_counter=o__Gemmatimonadales--3:gtdb_phylum_counter=p__Gemmatimonadota--3:gtdb_species_counter=s__Gemmatimonas sp002483225--1||s__Gemmatimonas sp016741895--1||s__Gemmatimonas sp016742275--1:heptad_counter=MCP-36H--5:lbd_counter=:lca_tree=g__Gemmatimonas:length_avg=124.5:length_max=148.0:length_min=101.0:length_std=33.23401871576773:length_sum=249.0:mismatch_avg=0.5:mismatch_max=1.0:mismatch_min=0.0:mismatch_std=0.7071067811865476:mismatch_sum=1.0:name=N716197:qcovhsp_avg=100.0:qcovhsp_max=100.0:qcovhsp_min=100.0:qcovhsp_std=0.0:qcovhsp_sum=200.0:qend_avg=124.5:qend_max=148.0:qend_min=101.0:qend_std=33.23401871576773:qend_sum=249.0:qstart_avg=1.0:qstart_max=1.0:qstart_min=1.0:qstart_std=0.0:qstart_sum=2.0:ref_name_counter=GB_GCA_002483225.1_protein.faa_DLHL01000011.1_63@PF00015_full_PFAM.455.639--1||GB_GCA_016741895.1_protein.faa_JACVCT010000041.1_11@PF00015_full_PFAM.455.637--1:scovhsp_avg=68.1:scovhsp_max=81.3:scovhsp_min=54.9:scovhsp_std=18.667619023324853:scovhsp_sum=136.2:send_avg=133.0:send_max=160.0:send_min=106.0:send_std=38.18376618407357:send_sum=266.0:sstart_avg=9.5:sstart_max=13.0:sstart_min=6.0:sstart_std=4.949747468305833:sstart_sum=19.0])0.769:0.0457035[&&NHX:Sample_counter=rhiztom1--1||rhiztom3--1:Type_counter=GTDB--4||capture--2:besthit_avg=99.5:besthit_max=100.0:besthit_min=99.0:besthit_std=0.7071067811865476:besthit_sum=199.0:bitscore_avg=217.5:bitscore_max=263.0:bitscore_min=172.0:bitscore_std=64.34671708797582:bitscore_sum=435.0:capture_class_counter=c__Gammaproteobacteria--2:capture_domain_counter=d__Bacteria--2:capture_family_counter=f__Steroidobacteraceae--2:capture_genus_counter=g__SZAS-83--2:capture_order_counter=o__Steroidobacterales--2:capture_phylum_counter=p__Proteobacteria--2:capture_species_counter=s__SZAS-83 sp018241525--2:evalue_avg=3.725e-56:evalue_max=7.45e-56:evalue_min=5.61e-91:evalue_std=5.267945519839779e-56:evalue_sum=7.45e-56:gapopen_avg=0.0:gapopen_max=0.0:gapopen_min=0.0:gapopen_std=0.0:gapopen_sum=0.0:gtdb_class_counter=c__Gemmatimonadetes--4:gtdb_domain_counter=d__Bacteria--4:gtdb_family_counter=f__Gemmatimonadaceae--4:gtdb_genus_counter=g__Gemmatimonas--4:gtdb_order_counter=o__Gemmatimonadales--4:gtdb_phylum_counter=p__Gemmatimonadota--4:gtdb_species_counter=s__Gemmatimonas sp002483225--1||s__Gemmatimonas sp013004105--1||s__Gemmatimonas sp016741895--1||s__Gemmatimonas sp016742275--1:heptad_counter=MCP-36H--6:lbd_counter=:lca_tree=g__Gemmatimonas:length_avg=124.5:length_max=148.0:length_min=101.0:length_std=33.23401871576773:length_sum=249.0:mismatch_avg=0.5:mismatch_max=1.0:mismatch_min=0.0:mismatch_std=0.7071067811865476:mismatch_sum=1.0:name=N716198:qcovhsp_avg=100.0:qcovhsp_max=100.0:qcovhsp_min=100.0:qcovhsp_std=0.0:qcovhsp_sum=200.0:qend_avg=124.5:qend_max=148.0:qend_min=101.0:qend_std=33.23401871576773:qend_sum=249.0:qstart_avg=1.0:qstart_max=1.0:qstart_min=1.0:qstart_std=0.0:qstart_sum=2.0:ref_name_counter=GB_GCA_002483225.1_protein.faa_DLHL01000011.1_63@PF00015_full_PFAM.455.639--1||GB_GCA_016741895.1_protein.faa_JACVCT010000041.1_11@PF00015_full_PFAM.455.637--1:scovhsp_avg=68.1:scovhsp_max=81.3:scovhsp_min=54.9:scovhsp_std=18.667619023324853:scovhsp_sum=136.2:send_avg=133.0:send_max=160.0:send_min=106.0:send_std=38.18376618407357:send_sum=266.0:sstart_avg=9.5:sstart_max=13.0:sstart_min=6.0:sstart_std=4.949747468305833:sstart_sum=19.0])0.989:0.144357[&&NHX:Sample_counter=rhiztom1--1||rhiztom3--1:Type_counter=GTDB--5||capture--2:besthit_avg=99.5:besthit_max=100.0:besthit_min=99.0:besthit_std=0.7071067811865476:besthit_sum=199.0:bitscore_avg=217.5:bitscore_max=263.0:bitscore_min=172.0:bitscore_std=64.34671708797582:bitscore_sum=435.0:capture_class_counter=c__Gammaproteobacteria--2:capture_domain_counter=d__Bacteria--2:capture_family_counter=f__Steroidobacteraceae--2:capture_genus_counter=g__SZAS-83--2:capture_order_counter=o__Steroidobacterales--2:capture_phylum_counter=p__Proteobacteria--2:capture_species_counter=s__SZAS-83 sp018241525--2:evalue_avg=3.725e-56:evalue_max=7.45e-56:evalue_min=5.61e-91:evalue_std=5.267945519839779e-56:evalue_sum=7.45e-56:gapopen_avg=0.0:gapopen_max=0.0:gapopen_min=0.0:gapopen_std=0.0:gapopen_sum=0.0:gtdb_class_counter=c__Gemmatimonadetes--5:gtdb_domain_counter=d__Bacteria--5:gtdb_family_counter=f__Gemmatimonadaceae--5:gtdb_genus_counter=g__Gemmatimonas--5:gtdb_order_counter=o__Gemmatimonadales--5:gtdb_phylum_counter=p__Gemmatimonadota--5:gtdb_species_counter=s__Gemmatimonas aurantiaca--1||s__Gemmatimonas sp002483225--1||s__Gemmatimonas sp013004105--1||s__Gemmatimonas sp016741895--1||s__Gemmatimonas sp016742275--1:heptad_counter=MCP-36H--7:lbd_counter=:lca_tree=g__Gemmatimonas:length_avg=124.5:length_max=148.0:length_min=101.0:length_std=33.23401871576773:length_sum=249.0:mismatch_avg=0.5:mismatch_max=1.0:mismatch_min=0.0:mismatch_std=0.7071067811865476:mismatch_sum=1.0:name=N716199:qcovhsp_avg=100.0:qcovhsp_max=100.0:qcovhsp_min=100.0:qcovhsp_std=0.0:qcovhsp_sum=200.0:qend_avg=124.5:qend_max=148.0:qend_min=101.0:qend_std=33.23401871576773:qend_sum=249.0:qstart_avg=1.0:qstart_max=1.0:qstart_min=1.0:qstart_std=0.0:qstart_sum=2.0:ref_name_counter=GB_GCA_002483225.1_protein.faa_DLHL01000011.1_63@PF00015_full_PFAM.455.639--1||GB_GCA_016741895.1_protein.faa_JACVCT010000041.1_11@PF00015_full_PFAM.455.637--1:scovhsp_avg=68.1:scovhsp_max=81.3:scovhsp_min=54.9:scovhsp_std=18.667619023324853:scovhsp_sum=136.2:send_avg=133.0:send_max=160.0:send_min=106.0:send_std=38.18376618407357:send_sum=266.0:sstart_avg=9.5:sstart_max=13.0:sstart_min=6.0:sstart_std=4.949747468305833:sstart_sum=19.0],(9a1f9fb0-8353-410f-9a78-8f1cfaaab307_6@MCPsignal.115.185:0.0610096[&&NHX:Sample=rhizpot1:Type=capture:capture_class=c__Alphaproteobacteria:capture_domain=d__Bacteria:capture_family=f__Caulobacteraceae:capture_genus=g__CAHJWH01:capture_order=o__Caulobacterales:capture_phylum=p__Proteobacteria:capture_species=s__CAHJWH01 sp009765965:heptad=MCP-36H],faa61d2e-5f9a-49c9-b92b-2d022cb9051d_4@MCPsignal.513.625:5e-09[&&NHX:Sample=rhizpot3:Type=capture:besthit=73.2:bitscore=149.0:capture_class=c__Alphaproteobacteria:capture_domain=d__Bacteria:capture_family=f__Caulobacteraceae:capture_genus=g__Palsa-881:capture_order=o__Caulobacterales:capture_phylum=p__Proteobacteria:capture_species=s__Palsa-881 sp018241335:evalue=1.47e-46:gapopen=0.0:heptad=MCP-36H:length=112.0:mismatch=30.0:qcovhsp=100.0:qend=112.0:qstart=1.0:ref_name=GB_GCA_011390885.1_protein.faa_JAABRO010000035.1_18@PF00015_full_PFAM.407.602:scovhsp=57.4:send=131.0:sstart=20.0])0.983:0.175554[&&NHX:Sample_counter=rhizpot1--1||rhizpot3--1:Type_counter=capture--2:besthit_avg=73.2:besthit_max=73.2:besthit_min=73.2:besthit_std=0:besthit_sum=73.2:bitscore_avg=149.0:bitscore_max=149.0:bitscore_min=149.0:bitscore_std=0:bitscore_sum=149.0:capture_class_counter=c__Alphaproteobacteria--2:capture_domain_counter=d__Bacteria--2:capture_family_counter=f__Caulobacteraceae--2:capture_genus_counter=g__CAHJWH01--1||g__Palsa-881--1:capture_order_counter=o__Caulobacterales--2:capture_phylum_counter=p__Proteobacteria--2:capture_species_counter=s__CAHJWH01 sp009765965--1||s__Palsa-881 sp018241335--1:evalue_avg=1.47e-46:evalue_max=1.47e-46:evalue_min=1.47e-46:evalue_std=0:evalue_sum=1.47e-46:gapopen_avg=0.0:gapopen_max=0.0:gapopen_min=0.0:gapopen_std=0:gapopen_sum=0.0:gtdb_class_counter=:gtdb_domain_counter=:gtdb_family_counter=:gtdb_genus_counter=:gtdb_order_counter=:gtdb_phylum_counter=:gtdb_species_counter=:heptad_counter=MCP-36H--2:lbd_counter=:length_avg=112.0:length_max=112.0:length_min=112.0:length_std=0:length_sum=112.0:mismatch_avg=30.0:mismatch_max=30.0:mismatch_min=30.0:mismatch_std=0:mismatch_sum=30.0:name=N716202:qcovhsp_avg=100.0:qcovhsp_max=100.0:qcovhsp_min=100.0:qcovhsp_std=0:qcovhsp_sum=100.0:qend_avg=112.0:qend_max=112.0:qend_min=112.0:qend_std=0:qend_sum=112.0:qstart_avg=1.0:qstart_max=1.0:qstart_min=1.0:qstart_std=0:qstart_sum=1.0:ref_name_counter=GB_GCA_011390885.1_protein.faa_JAABRO010000035.1_18@PF00015_full_PFAM.407.602--1:scovhsp_avg=57.4:scovhsp_max=57.4:scovhsp_min=57.4:scovhsp_std=0:scovhsp_sum=57.4:send_avg=131.0:send_max=131.0:send_min=131.0:send_std=0:send_sum=131.0:sstart_avg=20.0:sstart_max=20.0:sstart_min=20.0:sstart_std=0:sstart_sum=20.0])0.722:0.0349256[&&NHX:Sample_counter=rhizpot1--1||rhizpot3--1||rhiztom1--1||rhiztom3--1:Type_counter=GTDB--5||capture--4:besthit_avg=90.73333333333333:besthit_max=100.0:besthit_min=73.2:besthit_std=15.192542030000551:besthit_sum=272.2:bitscore_avg=194.66666666666666:bitscore_max=263.0:bitscore_min=149.0:bitscore_std=60.28543218169157:bitscore_sum=584.0:capture_class_counter=c__Alphaproteobacteria--2||c__Gammaproteobacteria--2:capture_domain_counter=d__Bacteria--4:capture_family_counter=f__Caulobacteraceae--2||f__Steroidobacteraceae--2:capture_genus_counter=g__CAHJWH01--1||g__Palsa-881--1||g__SZAS-83--2:capture_order_counter=o__Caulobacterales--2||o__Steroidobacterales--2:capture_phylum_counter=p__Proteobacteria--4:capture_species_counter=s__CAHJWH01 sp009765965--1||s__Palsa-881 sp018241335--1||s__SZAS-83 sp018241525--2:evalue_avg=4.900000002483333e-47:evalue_max=1.47e-46:evalue_min=5.61e-91:evalue_std=8.48704895493687e-47:evalue_sum=1.4700000007449999e-46:gapopen_avg=0.0:gapopen_max=0.0:gapopen_min=0.0:gapopen_std=0.0:gapopen_sum=0.0:gtdb_class_counter=c__Gemmatimonadetes--5:gtdb_domain_counter=d__Bacteria--5:gtdb_family_counter=f__Gemmatimonadaceae--5:gtdb_genus_counter=g__Gemmatimonas--5:gtdb_order_counter=o__Gemmatimonadales--5:gtdb_phylum_counter=p__Gemmatimonadota--5:gtdb_species_counter=s__Gemmatimonas aurantiaca--1||s__Gemmatimonas sp002483225--1||s__Gemmatimonas sp013004105--1||s__Gemmatimonas sp016741895--1||s__Gemmatimonas sp016742275--1:heptad_counter=MCP-36H--9:lbd_counter=:lca_tree=g__Gemmatimonas:length_avg=120.33333333333333:length_max=148.0:length_min=101.0:length_std=24.583192089989723:length_sum=361.0:mismatch_avg=10.333333333333334:mismatch_max=30.0:mismatch_min=0.0:mismatch_std=17.03917055884274:mismatch_sum=31.0:name=N716203:qcovhsp_avg=100.0:qcovhsp_max=100.0:qcovhsp_min=100.0:qcovhsp_std=0.0:qcovhsp_sum=300.0:qend_avg=120.33333333333333:qend_max=148.0:qend_min=101.0:qend_std=24.583192089989723:qend_sum=361.0:qstart_avg=1.0:qstart_max=1.0:qstart_min=1.0:qstart_std=0.0:qstart_sum=3.0:ref_name_counter=GB_GCA_002483225.1_protein.faa_DLHL01000011.1_63@PF00015_full_PFAM.455.639--1||GB_GCA_011390885.1_protein.faa_JAABRO010000035.1_18@PF00015_full_PFAM.407.602--1||GB_GCA_016741895.1_protein.faa_JACVCT010000041.1_11@PF00015_full_PFAM.455.637--1:scovhsp_avg=64.53333333333333:scovhsp_max=81.3:scovhsp_min=54.9:scovhsp_std=14.574063720641998:scovhsp_sum=193.6:send_avg=132.33333333333334:send_max=160.0:send_min=106.0:send_std=27.02468007827906:send_sum=397.0:sstart_avg=13.0:sstart_max=20.0:sstart_min=6.0:sstart_std=7.0:sstart_sum=39.0])0.559:0.0272145[&&NHX:Sample_counter=rhizpot1--1||rhizpot3--1||rhiztom1--4||rhiztom2--2||rhiztom3--1:Type_counter=GTDB--10||capture--9:besthit_avg=90.975:besthit_max=100.0:besthit_min=73.2:besthit_std=12.41407131712504:besthit_sum=363.9:bitscore_avg=204.25:bitscore_max=263.0:bitscore_min=149.0:bitscore_std=52.822817039608935:bitscore_sum=817.0:capture_class_counter=c__Alphaproteobacteria--3||c__Gammaproteobacteria--2||c__Gemmatimonadetes--3||c__Halobacteria--1:capture_domain_counter=d__Archaea--1||d__Bacteria--8:capture_family_counter=f__Caulobacteraceae--2||f__Gemmatimonadaceae--3||f__Haloferacaceae--1||f__Rhizobiaceae--1||f__Steroidobacteraceae--2:capture_genus_counter=g__CAHJWH01--1||g__Gemmatimonas--1||g__Halorubrum--1||g__Palsa-881--1||g__Rhizobium--1||g__SCN-70-22--2||g__SZAS-83--2:capture_order_counter=o__Caulobacterales--2||o__Gemmatimonadales--3||o__Halobacteriales--1||o__Rhizobiales--1||o__Steroidobacterales--2:capture_phylum_counter=p__Gemmatimonadota--3||p__Halobacteriota--1||p__Proteobacteria--5:capture_species_counter=s__CAHJWH01 sp009765965--1||s__Gemmatimonas sp002483225--1||s__Halorubrum californiense--1||s__Palsa-881 sp018241335--1||s__Rhizobium sp002211285--1||s__SCN-70-22 sp016794835--2||s__SZAS-83 sp018241525--2:evalue_avg=3.6750000018624997e-47:evalue_max=1.47e-46:evalue_min=5.61e-91:evalue_std=7.349999998758333e-47:evalue_sum=1.4700000007449999e-46:gapopen_avg=0.5:gapopen_max=2.0:gapopen_min=0.0:gapopen_std=1.0:gapopen_sum=2.0:gtdb_class_counter=c__Gemmatimonadetes--10:gtdb_domain_counter=d__Bacteria--10:gtdb_family_counter=f__Gemmatimonadaceae--10:gtdb_genus_counter=g__Gemmatimonas--10:gtdb_order_counter=o__Gemmatimonadales--10:gtdb_phylum_counter=p__Gemmatimonadota--10:gtdb_species_counter=s__Gemmatimonas aurantiaca--2||s__Gemmatimonas sp002483225--2||s__Gemmatimonas sp013004105--1||s__Gemmatimonas sp016741895--2||s__Gemmatimonas sp016742275--2||s__Gemmatimonas sp017991005--1:heptad_counter=MCP-36H--19:lbd_counter=:lca_tree=g__Gemmatimonas:length_avg=129.5:length_max=157.0:length_min=101.0:length_std=27.184554438136374:length_sum=518.0:mismatch_avg=9.75:mismatch_max=30.0:mismatch_min=0.0:mismatch_std=13.961255912942311:mismatch_sum=39.0:name=N716204:qcovhsp_avg=100.0:qcovhsp_max=100.0:qcovhsp_min=100.0:qcovhsp_std=0.0:qcovhsp_sum=400.0:qend_avg=128.75:qend_max=154.0:qend_min=101.0:qend_std=26.196373794859472:qend_sum=515.0:qstart_avg=1.0:qstart_max=1.0:qstart_min=1.0:qstart_std=0.0:qstart_sum=4.0:ref_name_counter=GB_GCA_002483225.1_protein.faa_DLHL01000011.1_63@PF00015_full_PFAM.455.639--1||GB_GCA_002483225.1_protein.faa_DLHL01000027.1_84@PF00015_full_PFAM.293.481--1||GB_GCA_011390885.1_protein.faa_JAABRO010000035.1_18@PF00015_full_PFAM.407.602--1||GB_GCA_016741895.1_protein.faa_JACVCT010000041.1_11@PF00015_full_PFAM.455.637--1:scovhsp_avg=69.0:scovhsp_max=82.4:scovhsp_min=54.9:scovhsp_std=14.879740141100138:scovhsp_sum=276.0:send_avg=139.75:send_max=162.0:send_min=106.0:send_std=26.587904518157625:send_sum=559.0:sstart_avg=11.75:sstart_max=20.0:sstart_min=6.0:sstart_std=6.238322424070967:sstart_sum=47.0])0.287:0.0159907[&&NHX:Sample_counter=rhizpot1--1||rhizpot2--1||rhizpot3--2||rhiztom1--7||rhiztom2--5||rhiztom3--2:Type_counter=GTDB--12||capture--18:besthit_avg=76.7375:besthit_max=100.0:besthit_min=60.4:besthit_std=17.379621687482153:besthit_sum=613.9:bitscore_avg=171.0:bitscore_max=263.0:bitscore_min=112.0:bitscore_std=51.007002320409754:bitscore_sum=1368.0:capture_class_counter=c__Alphaproteobacteria--10||c__Clostridia--1||c__Dethiobacteria--1||c__Gammaproteobacteria--2||c__Gemmatimonadetes--3||c__Halobacteria--1:capture_domain_counter=d__Archaea--1||d__Bacteria--17:capture_family_counter=f__Beijerinckiaceae--2||f__Caulobacteraceae--6||f__Dethiobacteraceae--1||f__Gemmatimonadaceae--3||f__Haloferacaceae--1||f__Lachnospiraceae--1||f__Rhizobiaceae--1||f__Steroidobacteraceae--2||f__Xanthobacteraceae--1:capture_genus_counter=g__Bosea--1||g__Bradyrhizobium--1||g__CAHJWH01--1||g__Caulobacter--2||g__Enterovirga--1||g__GPS1B09--1||g__Gemmatimonas--1||g__Halorubrum--1||g__NK4A136--1||g__Palsa-881--2||g__Phenylobacterium--1||g__Rhizobium--1||g__SCN-70-22--2||g__SZAS-83--2:capture_order_counter=o__Caulobacterales--6||o__Dethiobacterales--1||o__Gemmatimonadales--3||o__Halobacteriales--1||o__Lachnospirales--1||o__Rhizobiales--4||o__Steroidobacterales--2:capture_phylum_counter=p__Firmicutes_A--1||p__Firmicutes_D--1||p__Gemmatimonadota--3||p__Halobacteriota--1||p__Proteobacteria--12:capture_species_counter=s__Bosea sp900185715--1||s__Bradyrhizobium sp900176205--1||s__CAHJWH01 sp009765965--1||s__Caulobacter sp001556515--2||s__Enterovirga sp903644085--1||s__GPS1B09 sp018335695--1||s__Gemmatimonas sp002483225--1||s__Halorubrum californiense--1||s__NK4A136 sp900102065--1||s__Palsa-881 sp018241335--2||s__Phenylobacterium sp001557235--1||s__Rhizobium sp002211285--1||s__SCN-70-22 sp016794835--2||s__SZAS-83 sp018241525--2:evalue_avg=4.137500000064144e-33:evalue_max=3.31e-32:evalue_min=5.61e-91:evalue_std=1.1702617228611442e-32:evalue_sum=3.310000000051315e-32:gapopen_avg=0.375:gapopen_max=2.0:gapopen_min=0.0:gapopen_std=0.7440238091428449:gapopen_sum=3.0:gtdb_class_counter=c__Gemmatimonadetes--12:gtdb_domain_counter=d__Bacteria--12:gtdb_family_counter=f__Gemmatimonadaceae--12:gtdb_genus_counter=g__Gemmatimonas--11||g__JACPPC01--1:gtdb_order_counter=o__Gemmatimonadales--12:gtdb_phylum_counter=p__Gemmatimonadota--12:gtdb_species_counter=s__Gemmatimonas aurantiaca--2||s__Gemmatimonas sp002483225--2||s__Gemmatimonas sp013004105--1||s__Gemmatimonas sp016741895--2||s__Gemmatimonas sp016742275--3||s__Gemmatimonas sp017991005--1||s__JACPPC01 sp016200495--1:heptad_counter=MCP-36H--30:lbd_counter=:lca_tree=g__Gemmatimonas:length_avg=130.5:length_max=157.0:length_min=101.0:length_std=21.895857403366772:length_sum=1044.0:mismatch_avg=29.25:mismatch_max=59.0:mismatch_min=0.0:mismatch_std=23.541756215590325:mismatch_sum=234.0:name=N716205:qcovhsp_avg=98.7875:qcovhsp_max=100.0:qcovhsp_min=95.5:qcovhsp_std=1.823996788844292:qcovhsp_sum=790.3:qend_avg=130.5:qend_max=154.0:qend_min=101.0:qend_std=21.686071896166773:qend_sum=1044.0:qstart_avg=1.75:qstart_max=6.0:qstart_min=1.0:qstart_std=1.7525491637693282:qstart_sum=14.0:ref_name_counter=GB_GCA_002483225.1_protein.faa_DLHL01000011.1_63@PF00015_full_PFAM.455.639--1||GB_GCA_002483225.1_protein.faa_DLHL01000027.1_84@PF00015_full_PFAM.293.481--1||GB_GCA_003819755.1_protein.faa_RPQK01000075.1_9@PF00015_full_PFAM.320.513--1||GB_GCA_011390885.1_protein.faa_JAABRO010000035.1_18@PF00015_full_PFAM.407.602--1||GB_GCA_012719355.1_protein.faa_JAAYAM010000041.1_7@PF00015_full_PFAM.283.473--1||GB_GCA_016125265.1_protein.faa_WGMC01000030.1_108@PF00015_full_PFAM.505.690--1||GB_GCA_016741895.1_protein.faa_JACVCT010000041.1_11@PF00015_full_PFAM.455.637--1||GB_GCA_018269075.1_protein.faa_JAFDVJ010000005.1_134@PF00015_full_PFAM.439.626--1:scovhsp_avg=69.3125:scovhsp_max=82.4:scovhsp_min=54.9:scovhsp_std=11.754201376529162:scovhsp_sum=554.5:send_avg=148.125:send_max=164.0:send_min=106.0:send_std=21.350393104443903:send_sum=1185.0:sstart_avg=18.875:sstart_max=58.0:sstart_min=6.0:sstart_std=16.47888259041163:sstart_sum=151.0],(5890efd4-0e97-472e-996a-a47fe781938c_5@MCPsignal.53.208:0.134109[&&NHX:Sample=rhiztom2:Type=capture:besthit=70.6:bitscore=180.0:capture_class=c__Gemmatimonadetes:capture_domain=d__Bacteria:capture_family=f__Gemmatimonadaceae:capture_genus=g__SCN-70-22:capture_order=o__Gemmatimonadales:capture_phylum=p__Gemmatimonadota:capture_species=s__SCN-70-22 sp016794835:evalue=5.26e-58:gapopen=0.0:heptad=MCP-36H:length=153.0:mismatch=45.0:qcovhsp=98.7:qend=153.0:qstart=1.0:ref_name=GB_GCA_016714745.1_protein.faa_JADKCG010000011.1_7@PF00015_full_PFAM.435.627:scovhsp=79.7:send=165.0:sstart=13.0],(((5703427c-97c6-45bf-90e7-7b07ff3889f4_1@MCPsignal.318.402:0.0112234[&&NHX:Sample=rhiztom1:Type=capture:capture_class=c__Alphaproteobacteria:capture_domain=d__Bacteria:capture_family=f__Beijerinckiaceae:capture_genus=g__Enterovirga:capture_order=o__Rhizobiales:capture_phylum=p__Proteobacteria:capture_species=s__Enterovirga sp903644085:heptad=MCP-36H],0a47ea30-6d87-41c6-8a64-b5ba75204729_3@MCPsignal.226.339:6e-09[&&NHX:Sample=rhiztom3:Type=capture:besthit=77.9:bitscore=149.0:capture_class=c__Gemmatimonadetes:capture_domain=d__Bacteria:capture_family=f__Gemmatimonadaceae:capture_genus=g__SCN-70-22:capture_order=o__Gemmatimonadales:capture_phylum=p__Gemmatimonadota:capture_species=s__SCN-70-22 sp016794835:evalue=1.35e-46:gapopen=0.0:heptad=MCP-36H:length=113.0:mismatch=25.0:qcovhsp=100.0:qend=113.0:qstart=1.0:ref_name=RS_GCF_000522985.1_protein.faa_NZ_CP007128.1_381@PF00015_full_PFAM.450.629:scovhsp=63.1:send=119.0:sstart=7.0])0.821:0.0816168[&&NHX:Sample_counter=rhiztom1--1||rhiztom3--1:Type_counter=capture--2:besthit_avg=77.9:besthit_max=77.9:besthit_min=77.9:besthit_std=0:besthit_sum=77.9:bitscore_avg=149.0:bitscore_max=149.0:bitscore_min=149.0:bitscore_std=0:bitscore_sum=149.0:capture_class_counter=c__Alphaproteobacteria--1||c__Gemmatimonadetes--1:capture_domain_counter=d__Bacteria--2:capture_family_counter=f__Beijerinckiaceae--1||f__Gemmatimonadaceae--1:capture_genus_counter=g__Enterovirga--1||g__SCN-70-22--1:capture_order_counter=o__Gemmatimonadales--1||o__Rhizobiales--1:capture_phylum_counter=p__Gemmatimonadota--1||p__Proteobacteria--1:capture_species_counter=s__Enterovirga sp903644085--1||s__SCN-70-22 sp016794835--1:evalue_avg=1.35e-46:evalue_max=1.35e-46:evalue_min=1.35e-46:evalue_std=0:evalue_sum=1.35e-46:gapopen_avg=0.0:gapopen_max=0.0:gapopen_min=0.0:gapopen_std=0:gapopen_sum=0.0:gtdb_class_counter=:gtdb_domain_counter=:gtdb_family_counter=:gtdb_genus_counter=:gtdb_order_counter=:gtdb_phylum_counter=:gtdb_species_counter=:heptad_counter=MCP-36H--2:lbd_counter=:length_avg=113.0:length_max=113.0:length_min=113.0:length_std=0:length_sum=113.0:mismatch_avg=25.0:mismatch_max=25.0:mismatch_min=25.0:mismatch_std=0:mismatch_sum=25.0:name=N716209:qcovhsp_avg=100.0:qcovhsp_max=100.0:qcovhsp_min=100.0:qcovhsp_std=0:qcovhsp_sum=100.0:qend_avg=113.0:qend_max=113.0:qend_min=113.0:qend_std=0:qend_sum=113.0:qstart_avg=1.0:qstart_max=1.0:qstart_min=1.0:qstart_std=0:qstart_sum=1.0:ref_name_counter=RS_GCF_000522985.1_protein.faa_NZ_CP007128.1_381@PF00015_full_PFAM.450.629--1:scovhsp_avg=63.1:scovhsp_max=63.1:scovhsp_min=63.1:scovhsp_std=0:scovhsp_sum=63.1:send_avg=119.0:send_max=119.0:send_min=119.0:send_std=0:send_sum=119.0:sstart_avg=7.0:sstart_max=7.0:sstart_min=7.0:sstart_std=0:sstart_sum=7.0],(7cc506b3-62e1-4e99-a8a8-89c19a13d3ef_3@MCPsignal.153.227:0.0537333[&&NHX:Sample=rhizpot1:Type=capture:capture_class=c__Thermoleophilia:capture_domain=d__Bacteria:capture_family=f__F1-60-MAGs149:capture_genus=g__VFJZ01:capture_order=o__Gaiellales:capture_phylum=p__Actinobacteriota:capture_species=s__VFJZ01 sp009885805:heptad=MCP-36H],(209bb279-de19-45bc-b88d-5bc8ce7f3822_4@MCPsignal.120.275:5e-09[&&NHX:Sample=rhiztom3:Type=capture:besthit=69.0:bitscore=182.0:capture_class=c__Gammaproteobacteria:capture_domain=d__Bacteria:capture_family=f__Pseudomonadaceae:capture_genus=g__Pseudomonas_E:capture_order=o__Pseudomonadales:capture_phylum=p__Proteobacteria:capture_species=s__Pseudomonas_E alkylphenolica:evalue=6.08e-59:gapopen=0.0:heptad=MCP-36H:length=155.0:mismatch=48.0:qcovhsp=100.0:qend=155.0:qstart=1.0:ref_name=RS_GCF_000522985.1_protein.faa_NZ_CP007128.1_381@PF00015_full_PFAM.450.629:scovhsp=86.6:send=161.0:sstart=7.0],(2980ce1d-3a67-40d5-b7d4-cd150a786e84_4@MCPsignal.363.428:5e-09[&&NHX:Sample=rhiztom1:Type=capture:capture_class=c__Alphaproteobacteria:capture_domain=d__Bacteria:capture_family=f__Caulobacteraceae:capture_genus=g__CAHJWH01:capture_order=o__Caulobacterales:capture_phylum=p__Proteobacteria:capture_species=s__CAHJWH01 sp009765965:heptad=MCP-36H],(c07cbf7e-074a-4593-b7ad-09cb8f58a107_1@MCPsignal.126.188:5e-09[&&NHX:Sample=rhiztom3:Type=capture:capture_class=c__Alphaproteobacteria:capture_domain=d__Bacteria:capture_family=f__Caulobacteraceae:capture_genus=g__Caulobacter:capture_order=o__Caulobacterales:capture_phylum=p__Proteobacteria:capture_species=s__Caulobacter sp001556515:heptad=MCP-36H],(a3c28734-dad8-4f04-b97b-4ede20343f0b_1@MCPsignal.136.221:5e-09[&&NHX:Sample=rhiztom3:Type=capture:capture_class=c__Gammaproteobacteria:capture_domain=d__Bacteria:capture_family=f__Steroidobacteraceae:capture_genus=g__SZAS-83:capture_order=o__Steroidobacterales:capture_phylum=p__Proteobacteria:capture_species=s__SZAS-83 sp018241525:heptad=MCP-36H],(3ac6396f-f339-472b-b9f1-3c08a3824d8e_3@MCPsignal.209.313:0.00883767[&&NHX:Sample=rhiztom1:Type=capture:besthit=80.8:bitscore=146.0:capture_class=c__Alphaproteobacteria:capture_domain=d__Bacteria:capture_family=f__Caulobacteraceae:capture_genus=g__Caulobacter:capture_order=o__Caulobacterales:capture_phylum=p__Proteobacteria:capture_species=s__Caulobacter vibrioides_A:evalue=1.85e-45:gapopen=0.0:heptad=MCP-36H:length=104.0:mismatch=20.0:qcovhsp=100.0:qend=104.0:qstart=1.0:ref_name=GB_GCA_016714015.1_protein.faa_JADJNZ010000004.1_539@PF00015_full_PFAM.558.743:scovhsp=56.2:send=111.0:sstart=8.0],b42a21e9-b0a4-43bf-9daa-a80e2871a8d3_1@MCPsignal.47.203:0.00504221[&&NHX:Sample=rhiztom3:Type=capture:besthit=67.9:bitscore=176.0:capture_class=c__Gammaproteobacteria:capture_domain=d__Bacteria:capture_family=f__Pseudomonadaceae:capture_genus=g__Pseudomonas_E:capture_order=o__Pseudomonadales:capture_phylum=p__Proteobacteria:capture_species=s__Pseudomonas_E alkylphenolica:evalue=1.7e-56:gapopen=1.0:heptad=MCP-36H:length=156.0:mismatch=49.0:qcovhsp=100.0:qend=156.0:qstart=1.0:ref_name=RS_GCF_000522985.1_protein.faa_NZ_CP007128.1_381@PF00015_full_PFAM.450.629:scovhsp=86.6:send=161.0:sstart=7.0])0:2.5e-08[&&NHX:Sample_counter=rhiztom1--1||rhiztom3--1:Type_counter=capture--2:besthit_avg=74.35:besthit_max=80.8:besthit_min=67.9:besthit_std=9.121677477306458:besthit_sum=148.7:bitscore_avg=161.0:bitscore_max=176.0:bitscore_min=146.0:bitscore_std=21.213203435596427:bitscore_sum=322.0:capture_class_counter=c__Alphaproteobacteria--1||c__Gammaproteobacteria--1:capture_domain_counter=d__Bacteria--2:capture_family_counter=f__Caulobacteraceae--1||f__Pseudomonadaceae--1:capture_genus_counter=g__Caulobacter--1||g__Pseudomonas_E--1:capture_order_counter=o__Caulobacterales--1||o__Pseudomonadales--1:capture_phylum_counter=p__Proteobacteria--2:capture_species_counter=s__Caulobacter vibrioides_A--1||s__Pseudomonas_E alkylphenolica--1:evalue_avg=9.250000000085e-46:evalue_max=1.85e-45:evalue_min=1.7e-56:evalue_std=1.308147545183092e-45:evalue_sum=1.850000000017e-45:gapopen_avg=0.5:gapopen_max=1.0:gapopen_min=0.0:gapopen_std=0.7071067811865476:gapopen_sum=1.0:gtdb_class_counter=:gtdb_domain_counter=:gtdb_family_counter=:gtdb_genus_counter=:gtdb_order_counter=:gtdb_phylum_counter=:gtdb_species_counter=:heptad_counter=MCP-36H--2:lbd_counter=:length_avg=130.0:length_max=156.0:length_min=104.0:length_std=36.76955262170047:length_sum=260.0:mismatch_avg=34.5:mismatch_max=49.0:mismatch_min=20.0:mismatch_std=20.506096654409877:mismatch_sum=69.0:name=N716217:qcovhsp_avg=100.0:qcovhsp_max=100.0:qcovhsp_min=100.0:qcovhsp_std=0.0:qcovhsp_sum=200.0:qend_avg=130.0:qend_max=156.0:qend_min=104.0:qend_std=36.76955262170047:qend_sum=260.0:qstart_avg=1.0:qstart_max=1.0:qstart_min=1.0:qstart_std=0.0:qstart_sum=2.0:ref_name_counter=GB_GCA_016714015.1_protein.faa_JADJNZ010000004.1_539@PF00015_full_PFAM.558.743--1||RS_GCF_000522985.1_protein.faa_NZ_CP007128.1_381@PF00015_full_PFAM.450.629--1:scovhsp_avg=71.4:scovhsp_max=86.6:scovhsp_min=56.2:scovhsp_std=21.496046148071038:scovhsp_sum=142.8:send_avg=136.0:send_max=161.0:send_min=111.0:send_std=35.35533905932738:send_sum=272.0:sstart_avg=7.5:sstart_max=8.0:sstart_min=7.0:sstart_std=0.7071067811865476:sstart_sum=15.0])0:2.5e-08[&&NHX:Sample_counter=rhiztom1--1||rhiztom3--2:Type_counter=capture--3:besthit_avg=74.35:besthit_max=80.8:besthit_min=67.9:besthit_std=9.121677477306458:besthit_sum=148.7:bitscore_avg=161.0:bitscore_max=176.0:bitscore_min=146.0:bitscore_std=21.213203435596427:bitscore_sum=322.0:capture_class_counter=c__Alphaproteobacteria--1||c__Gammaproteobacteria--2:capture_domain_counter=d__Bacteria--3:capture_family_counter=f__Caulobacteraceae--1||f__Pseudomonadaceae--1||f__Steroidobacteraceae--1:capture_genus_counter=g__Caulobacter--1||g__Pseudomonas_E--1||g__SZAS-83--1:capture_order_counter=o__Caulobacterales--1||o__Pseudomonadales--1||o__Steroidobacterales--1:capture_phylum_counter=p__Proteobacteria--3:capture_species_counter=s__Caulobacter vibrioides_A--1||s__Pseudomonas_E alkylphenolica--1||s__SZAS-83 sp018241525--1:evalue_avg=9.250000000085e-46:evalue_max=1.85e-45:evalue_min=1.7e-56:evalue_std=1.308147545183092e-45:evalue_sum=1.850000000017e-45:gapopen_avg=0.5:gapopen_max=1.0:gapopen_min=0.0:gapopen_std=0.7071067811865476:gapopen_sum=1.0:gtdb_class_counter=:gtdb_domain_counter=:gtdb_family_counter=:gtdb_genus_counter=:gtdb_order_counter=:gtdb_phylum_counter=:gtdb_species_counter=:heptad_counter=MCP-36H--3:lbd_counter=:length_avg=130.0:length_max=156.0:length_min=104.0:length_std=36.76955262170047:length_sum=260.0:mismatch_avg=34.5:mismatch_max=49.0:mismatch_min=20.0:mismatch_std=20.506096654409877:mismatch_sum=69.0:name=N716218:qcovhsp_avg=100.0:qcovhsp_max=100.0:qcovhsp_min=100.0:qcovhsp_std=0.0:qcovhsp_sum=200.0:qend_avg=130.0:qend_max=156.0:qend_min=104.0:qend_std=36.76955262170047:qend_sum=260.0:qstart_avg=1.0:qstart_max=1.0:qstart_min=1.0:qstart_std=0.0:qstart_sum=2.0:ref_name_counter=GB_GCA_016714015.1_protein.faa_JADJNZ010000004.1_539@PF00015_full_PFAM.558.743--1||RS_GCF_000522985.1_protein.faa_NZ_CP007128.1_381@PF00015_full_PFAM.450.629--1:scovhsp_avg=71.4:scovhsp_max=86.6:scovhsp_min=56.2:scovhsp_std=21.496046148071038:scovhsp_sum=142.8:send_avg=136.0:send_max=161.0:send_min=111.0:send_std=35.35533905932738:send_sum=272.0:sstart_avg=7.5:sstart_max=8.0:sstart_min=7.0:sstart_std=0.7071067811865476:sstart_sum=15.0])0:2.5e-08[&&NHX:Sample_counter=rhiztom1--1||rhiztom3--3:Type_counter=capture--4:besthit_avg=74.35:besthit_max=80.8:besthit_min=67.9:besthit_std=9.121677477306458:besthit_sum=148.7:bitscore_avg=161.0:bitscore_max=176.0:bitscore_min=146.0:bitscore_std=21.213203435596427:bitscore_sum=322.0:capture_class_counter=c__Alphaproteobacteria--2||c__Gammaproteobacteria--2:capture_domain_counter=d__Bacteria--4:capture_family_counter=f__Caulobacteraceae--2||f__Pseudomonadaceae--1||f__Steroidobacteraceae--1:capture_genus_counter=g__Caulobacter--2||g__Pseudomonas_E--1||g__SZAS-83--1:capture_order_counter=o__Caulobacterales--2||o__Pseudomonadales--1||o__Steroidobacterales--1:capture_phylum_counter=p__Proteobacteria--4:capture_species_counter=s__Caulobacter sp001556515--1||s__Caulobacter vibrioides_A--1||s__Pseudomonas_E alkylphenolica--1||s__SZAS-83 sp018241525--1:evalue_avg=9.250000000085e-46:evalue_max=1.85e-45:evalue_min=1.7e-56:evalue_std=1.308147545183092e-45:evalue_sum=1.850000000017e-45:gapopen_avg=0.5:gapopen_max=1.0:gapopen_min=0.0:gapopen_std=0.7071067811865476:gapopen_sum=1.0:gtdb_class_counter=:gtdb_domain_counter=:gtdb_family_counter=:gtdb_genus_counter=:gtdb_order_counter=:gtdb_phylum_counter=:gtdb_species_counter=:heptad_counter=MCP-36H--4:lbd_counter=:length_avg=130.0:length_max=156.0:length_min=104.0:length_std=36.76955262170047:length_sum=260.0:mismatch_avg=34.5:mismatch_max=49.0:mismatch_min=20.0:mismatch_std=20.506096654409877:mismatch_sum=69.0:name=N716219:qcovhsp_avg=100.0:qcovhsp_max=100.0:qcovhsp_min=100.0:qcovhsp_std=0.0:qcovhsp_sum=200.0:qend_avg=130.0:qend_max=156.0:qend_min=104.0:qend_std=36.76955262170047:qend_sum=260.0:qstart_avg=1.0:qstart_max=1.0:qstart_min=1.0:qstart_std=0.0:qstart_sum=2.0:ref_name_counter=GB_GCA_016714015.1_protein.faa_JADJNZ010000004.1_539@PF00015_full_PFAM.558.743--1||RS_GCF_000522985.1_protein.faa_NZ_CP007128.1_381@PF00015_full_PFAM.450.629--1:scovhsp_avg=71.4:scovhsp_max=86.6:scovhsp_min=56.2:scovhsp_std=21.496046148071038:scovhsp_sum=142.8:send_avg=136.0:send_max=161.0:send_min=111.0:send_std=35.35533905932738:send_sum=272.0:sstart_avg=7.5:sstart_max=8.0:sstart_min=7.0:sstart_std=0.7071067811865476:sstart_sum=15.0])0.668:2.5e-08[&&NHX:Sample_counter=rhiztom1--2||rhiztom3--3:Type_counter=capture--5:besthit_avg=74.35:besthit_max=80.8:besthit_min=67.9:besthit_std=9.121677477306458:besthit_sum=148.7:bitscore_avg=161.0:bitscore_max=176.0:bitscore_min=146.0:bitscore_std=21.213203435596427:bitscore_sum=322.0:capture_class_counter=c__Alphaproteobacteria--3||c__Gammaproteobacteria--2:capture_domain_counter=d__Bacteria--5:capture_family_counter=f__Caulobacteraceae--3||f__Pseudomonadaceae--1||f__Steroidobacteraceae--1:capture_genus_counter=g__CAHJWH01--1||g__Caulobacter--2||g__Pseudomonas_E--1||g__SZAS-83--1:capture_order_counter=o__Caulobacterales--3||o__Pseudomonadales--1||o__Steroidobacterales--1:capture_phylum_counter=p__Proteobacteria--5:capture_species_counter=s__CAHJWH01 sp009765965--1||s__Caulobacter sp001556515--1||s__Caulobacter vibrioides_A--1||s__Pseudomonas_E alkylphenolica--1||s__SZAS-83 sp018241525--1:evalue_avg=9.250000000085e-46:evalue_max=1.85e-45:evalue_min=1.7e-56:evalue_std=1.308147545183092e-45:evalue_sum=1.850000000017e-45:gapopen_avg=0.5:gapopen_max=1.0:gapopen_min=0.0:gapopen_std=0.7071067811865476:gapopen_sum=1.0:gtdb_class_counter=:gtdb_domain_counter=:gtdb_family_counter=:gtdb_genus_counter=:gtdb_order_counter=:gtdb_phylum_counter=:gtdb_species_counter=:heptad_counter=MCP-36H--5:lbd_counter=:length_avg=130.0:length_max=156.0:length_min=104.0:length_std=36.76955262170047:length_sum=260.0:mismatch_avg=34.5:mismatch_max=49.0:mismatch_min=20.0:mismatch_std=20.506096654409877:mismatch_sum=69.0:name=N716220:qcovhsp_avg=100.0:qcovhsp_max=100.0:qcovhsp_min=100.0:qcovhsp_std=0.0:qcovhsp_sum=200.0:qend_avg=130.0:qend_max=156.0:qend_min=104.0:qend_std=36.76955262170047:qend_sum=260.0:qstart_avg=1.0:qstart_max=1.0:qstart_min=1.0:qstart_std=0.0:qstart_sum=2.0:ref_name_counter=GB_GCA_016714015.1_protein.faa_JADJNZ010000004.1_539@PF00015_full_PFAM.558.743--1||RS_GCF_000522985.1_protein.faa_NZ_CP007128.1_381@PF00015_full_PFAM.450.629--1:scovhsp_avg=71.4:scovhsp_max=86.6:scovhsp_min=56.2:scovhsp_std=21.496046148071038:scovhsp_sum=142.8:send_avg=136.0:send_max=161.0:send_min=111.0:send_std=35.35533905932738:send_sum=272.0:sstart_avg=7.5:sstart_max=8.0:sstart_min=7.0:sstart_std=0.7071067811865476:sstart_sum=15.0])0.638:0.013719[&&NHX:Sample_counter=rhiztom1--2||rhiztom3--4:Type_counter=capture--6:besthit_avg=72.56666666666666:besthit_max=80.8:besthit_min=67.9:besthit_std=7.151456728061303:besthit_sum=217.7:bitscore_avg=168.0:bitscore_max=182.0:bitscore_min=146.0:bitscore_std=19.28730152198591:bitscore_sum=504.0:capture_class_counter=c__Alphaproteobacteria--3||c__Gammaproteobacteria--3:capture_domain_counter=d__Bacteria--6:capture_family_counter=f__Caulobacteraceae--3||f__Pseudomonadaceae--2||f__Steroidobacteraceae--1:capture_genus_counter=g__CAHJWH01--1||g__Caulobacter--2||g__Pseudomonas_E--2||g__SZAS-83--1:capture_order_counter=o__Caulobacterales--3||o__Pseudomonadales--2||o__Steroidobacterales--1:capture_phylum_counter=p__Proteobacteria--6:capture_species_counter=s__CAHJWH01 sp009765965--1||s__Caulobacter sp001556515--1||s__Caulobacter vibrioides_A--1||s__Pseudomonas_E alkylphenolica--2||s__SZAS-83 sp018241525--1:evalue_avg=6.166666666723536e-46:evalue_max=1.85e-45:evalue_min=6.08e-59:evalue_std=1.0680979979958826e-45:evalue_sum=1.8500000000170607e-45:gapopen_avg=0.3333333333333333:gapopen_max=1.0:gapopen_min=0.0:gapopen_std=0.5773502691896258:gapopen_sum=1.0:gtdb_class_counter=:gtdb_domain_counter=:gtdb_family_counter=:gtdb_genus_counter=:gtdb_order_counter=:gtdb_phylum_counter=:gtdb_species_counter=:heptad_counter=MCP-36H--6:lbd_counter=:length_avg=138.33333333333334:length_max=156.0:length_min=104.0:length_std=29.73774257292126:length_sum=415.0:mismatch_avg=39.0:mismatch_max=49.0:mismatch_min=20.0:mismatch_std=16.46207763315433:mismatch_sum=117.0:name=N716221:qcovhsp_avg=100.0:qcovhsp_max=100.0:qcovhsp_min=100.0:qcovhsp_std=0.0:qcovhsp_sum=300.0:qend_avg=138.33333333333334:qend_max=156.0:qend_min=104.0:qend_std=29.73774257292126:qend_sum=415.0:qstart_avg=1.0:qstart_max=1.0:qstart_min=1.0:qstart_std=0.0:qstart_sum=3.0:ref_name_counter=GB_GCA_016714015.1_protein.faa_JADJNZ010000004.1_539@PF00015_full_PFAM.558.743--1||RS_GCF_000522985.1_protein.faa_NZ_CP007128.1_381@PF00015_full_PFAM.450.629--2:scovhsp_avg=76.46666666666667:scovhsp_max=86.6:scovhsp_min=56.2:scovhsp_std=17.55144818336462:scovhsp_sum=229.4:send_avg=144.33333333333334:send_max=161.0:send_min=111.0:send_std=28.867513459481287:send_sum=433.0:sstart_avg=7.333333333333333:sstart_max=8.0:sstart_min=7.0:sstart_std=0.5773502691896258:sstart_sum=22.0])0.951:0.0780935[&&NHX:Sample_counter=rhizpot1--1||rhiztom1--2||rhiztom3--4:Type_counter=capture--7:besthit_avg=72.56666666666666:besthit_max=80.8:besthit_min=67.9:besthit_std=7.151456728061303:besthit_sum=217.7:bitscore_avg=168.0:bitscore_max=182.0:bitscore_min=146.0:bitscore_std=19.28730152198591:bitscore_sum=504.0:capture_class_counter=c__Alphaproteobacteria--3||c__Gammaproteobacteria--3||c__Thermoleophilia--1:capture_domain_counter=d__Bacteria--7:capture_family_counter=f__Caulobacteraceae--3||f__F1-60-MAGs149--1||f__Pseudomonadaceae--2||f__Steroidobacteraceae--1:capture_genus_counter=g__CAHJWH01--1||g__Caulobacter--2||g__Pseudomonas_E--2||g__SZAS-83--1||g__VFJZ01--1:capture_order_counter=o__Caulobacterales--3||o__Gaiellales--1||o__Pseudomonadales--2||o__Steroidobacterales--1:capture_phylum_counter=p__Actinobacteriota--1||p__Proteobacteria--6:capture_species_counter=s__CAHJWH01 sp009765965--1||s__Caulobacter sp001556515--1||s__Caulobacter vibrioides_A--1||s__Pseudomonas_E alkylphenolica--2||s__SZAS-83 sp018241525--1||s__VFJZ01 sp009885805--1:evalue_avg=6.166666666723536e-46:evalue_max=1.85e-45:evalue_min=6.08e-59:evalue_std=1.0680979979958826e-45:evalue_sum=1.8500000000170607e-45:gapopen_avg=0.3333333333333333:gapopen_max=1.0:gapopen_min=0.0:gapopen_std=0.5773502691896258:gapopen_sum=1.0:gtdb_class_counter=:gtdb_domain_counter=:gtdb_family_counter=:gtdb_genus_counter=:gtdb_order_counter=:gtdb_phylum_counter=:gtdb_species_counter=:heptad_counter=MCP-36H--7:lbd_counter=:length_avg=138.33333333333334:length_max=156.0:length_min=104.0:length_std=29.73774257292126:length_sum=415.0:mismatch_avg=39.0:mismatch_max=49.0:mismatch_min=20.0:mismatch_std=16.46207763315433:mismatch_sum=117.0:name=N716222:qcovhsp_avg=100.0:qcovhsp_max=100.0:qcovhsp_min=100.0:qcovhsp_std=0.0:qcovhsp_sum=300.0:qend_avg=138.33333333333334:qend_max=156.0:qend_min=104.0:qend_std=29.73774257292126:qend_sum=415.0:qstart_avg=1.0:qstart_max=1.0:qstart_min=1.0:qstart_std=0.0:qstart_sum=3.0:ref_name_counter=GB_GCA_016714015.1_protein.faa_JADJNZ010000004.1_539@PF00015_full_PFAM.558.743--1||RS_GCF_000522985.1_protein.faa_NZ_CP007128.1_381@PF00015_full_PFAM.450.629--2:scovhsp_avg=76.46666666666667:scovhsp_max=86.6:scovhsp_min=56.2:scovhsp_std=17.55144818336462:scovhsp_sum=229.4:send_avg=144.33333333333334:send_max=161.0:send_min=111.0:send_std=28.867513459481287:send_sum=433.0:sstart_avg=7.333333333333333:sstart_max=8.0:sstart_min=7.0:sstart_std=0.5773502691896258:sstart_sum=22.0])0.92:0.0749705[&&NHX:Sample_counter=rhizpot1--1||rhiztom1--3||rhiztom3--5:Type_counter=capture--9:besthit_avg=73.9:besthit_max=80.8:besthit_min=67.9:besthit_std=6.419241907473705:besthit_sum=295.6:bitscore_avg=163.25:bitscore_max=182.0:bitscore_min=146.0:bitscore_std=18.39157415774952:bitscore_sum=653.0:capture_class_counter=c__Alphaproteobacteria--4||c__Gammaproteobacteria--3||c__Gemmatimonadetes--1||c__Thermoleophilia--1:capture_domain_counter=d__Bacteria--9:capture_family_counter=f__Beijerinckiaceae--1||f__Caulobacteraceae--3||f__F1-60-MAGs149--1||f__Gemmatimonadaceae--1||f__Pseudomonadaceae--2||f__Steroidobacteraceae--1:capture_genus_counter=g__CAHJWH01--1||g__Caulobacter--2||g__Enterovirga--1||g__Pseudomonas_E--2||g__SCN-70-22--1||g__SZAS-83--1||g__VFJZ01--1:capture_order_counter=o__Caulobacterales--3||o__Gaiellales--1||o__Gemmatimonadales--1||o__Pseudomonadales--2||o__Rhizobiales--1||o__Steroidobacterales--1:capture_phylum_counter=p__Actinobacteriota--1||p__Gemmatimonadota--1||p__Proteobacteria--7:capture_species_counter=s__CAHJWH01 sp009765965--1||s__Caulobacter sp001556515--1||s__Caulobacter vibrioides_A--1||s__Enterovirga sp903644085--1||s__Pseudomonas_E alkylphenolica--2||s__SCN-70-22 sp016794835--1||s__SZAS-83 sp018241525--1||s__VFJZ01 sp009885805--1:evalue_avg=4.9625000000426515e-46:evalue_max=1.85e-45:evalue_min=6.08e-59:evalue_std=9.04740985030719e-46:evalue_sum=1.9850000000170606e-45:gapopen_avg=0.25:gapopen_max=1.0:gapopen_min=0.0:gapopen_std=0.5:gapopen_sum=1.0:gtdb_class_counter=:gtdb_domain_counter=:gtdb_family_counter=:gtdb_genus_counter=:gtdb_order_counter=:gtdb_phylum_counter=:gtdb_species_counter=:heptad_counter=MCP-36H--9:lbd_counter=:length_avg=132.0:length_max=156.0:length_min=104.0:length_std=27.386127875258307:length_sum=528.0:mismatch_avg=35.5:mismatch_max=49.0:mismatch_min=20.0:mismatch_std=15.154757228892407:mismatch_sum=142.0:name=N716223:qcovhsp_avg=100.0:qcovhsp_max=100.0:qcovhsp_min=100.0:qcovhsp_std=0.0:qcovhsp_sum=400.0:qend_avg=132.0:qend_max=156.0:qend_min=104.0:qend_std=27.386127875258307:qend_sum=528.0:qstart_avg=1.0:qstart_max=1.0:qstart_min=1.0:qstart_std=0.0:qstart_sum=4.0:ref_name_counter=GB_GCA_016714015.1_protein.faa_JADJNZ010000004.1_539@PF00015_full_PFAM.558.743--1||RS_GCF_000522985.1_protein.faa_NZ_CP007128.1_381@PF00015_full_PFAM.450.629--3:scovhsp_avg=73.125:scovhsp_max=86.6:scovhsp_min=56.2:scovhsp_std=15.81252140973517:scovhsp_sum=292.5:send_avg=138.0:send_max=161.0:send_min=111.0:send_std=26.758176320519304:send_sum=552.0:sstart_avg=7.25:sstart_max=8.0:sstart_min=7.0:sstart_std=0.5:sstart_sum=29.0],(RS_GCF_000522985.1_protein.faa_NZ_CP007128.1_381@PF00015_full_PFAM.450.629:0.135119[&&NHX:Type=GTDB:gtdb_class=c__Gemmatimonadetes:gtdb_domain=d__Bacteria:gtdb_family=f__Gemmatimonadaceae:gtdb_genus=g__Gemmatirosa:gtdb_order=o__Gemmatimonadales:gtdb_phylum=p__Gemmatimonadota:gtdb_species=s__Gemmatirosa kalamazoonesis:heptad=MCP-36H:species=d__Bacteria_p__Gemmatimonadota_c__Gemmatimonadetes_o__Gemmatimonadales_f__Gemmatimonadaceae_g__Gemmatirosa_s__Gemmatirosa kalamazoonesis],((ef686082-ef49-42ba-9df1-3d7aa1a7ac37_4@MCPsignal.306.390:0[&&NHX:Sample=rhizpot1:Type=capture:capture_class=c__Alphaproteobacteria:capture_domain=d__Bacteria:capture_family=f__Caulobacteraceae:capture_genus=g__Phenylobacterium:capture_order=o__Caulobacterales:capture_phylum=p__Proteobacteria:capture_species=s__Phenylobacterium sp001557235:heptad=MCP-36H],6ec895c6-5a7b-4701-8fb0-67830457b52f_4@MCPsignal.305.389:0[&&NHX:Sample=rhizpot1:Type=capture:capture_class=c__Alphaproteobacteria:capture_domain=d__Bacteria:capture_family=f__Caulobacteraceae:capture_genus=g__Phenylobacterium:capture_order=o__Caulobacterales:capture_phylum=p__Proteobacteria:capture_species=s__Phenylobacterium sp001557235:heptad=MCP-36H]):5e-09[&&NHX:Sample_counter=rhizpot1--2:Type_counter=capture--2:capture_class_counter=c__Alphaproteobacteria--2:capture_domain_counter=d__Bacteria--2:capture_family_counter=f__Caulobacteraceae--2:capture_genus_counter=g__Phenylobacterium--2:capture_order_counter=o__Caulobacterales--2:capture_phylum_counter=p__Proteobacteria--2:capture_species_counter=s__Phenylobacterium sp001557235--2:gtdb_class_counter=:gtdb_domain_counter=:gtdb_family_counter=:gtdb_genus_counter=:gtdb_order_counter=:gtdb_phylum_counter=:gtdb_species_counter=:heptad_counter=MCP-36H--2:lbd_counter=:name=N716227:ref_name_counter=],(4376fa1e-1edc-4cd8-a73a-86627e07a103_2@MCPsignal.264.335:5e-09[&&NHX:Sample=rhizpot3:Type=capture:capture_class=c__Alphaproteobacteria:capture_domain=d__Bacteria:capture_family=f__Caulobacteraceae:capture_genus=g__CAHJWH01:capture_order=o__Caulobacterales:capture_phylum=p__Proteobacteria:capture_species=s__CAHJWH01 sp009765965:heptad=MCP-36H],e0f1dadd-d6c8-41de-a88f-4a70cf9994ec_4@MCPsignal.264.351:5e-09[&&NHX:Sample=rhizpot3:Type=capture:capture_class=c__Holophagae:capture_domain=d__Bacteria:capture_family=f__Holophagaceae:capture_genus=g__Geothrix:capture_order=o__Holophagales:capture_phylum=p__Acidobacteriota:capture_species=s__Geothrix sp016714685:heptad=MCP-36H])0.913:0.0251719[&&NHX:Sample_counter=rhizpot3--2:Type_counter=capture--2:capture_class_counter=c__Alphaproteobacteria--1||c__Holophagae--1:capture_domain_counter=d__Bacteria--2:capture_family_counter=f__Caulobacteraceae--1||f__Holophagaceae--1:capture_genus_counter=g__CAHJWH01--1||g__Geothrix--1:capture_order_counter=o__Caulobacterales--1||o__Holophagales--1:capture_phylum_counter=p__Acidobacteriota--1||p__Proteobacteria--1:capture_species_counter=s__CAHJWH01 sp009765965--1||s__Geothrix sp016714685--1:gtdb_class_counter=:gtdb_domain_counter=:gtdb_family_counter=:gtdb_genus_counter=:gtdb_order_counter=:gtdb_phylum_counter=:gtdb_species_counter=:heptad_counter=MCP-36H--2:lbd_counter=:name=N716230:ref_name_counter=])0.939:0.101665[&&NHX:Sample_counter=rhizpot1--2||rhizpot3--2:Type_counter=capture--4:capture_class_counter=c__Alphaproteobacteria--3||c__Holophagae--1:capture_domain_counter=d__Bacteria--4:capture_family_counter=f__Caulobacteraceae--3||f__Holophagaceae--1:capture_genus_counter=g__CAHJWH01--1||g__Geothrix--1||g__Phenylobacterium--2:capture_order_counter=o__Caulobacterales--3||o__Holophagales--1:capture_phylum_counter=p__Acidobacteriota--1||p__Proteobacteria--3:capture_species_counter=s__CAHJWH01 sp009765965--1||s__Geothrix sp016714685--1||s__Phenylobacterium sp001557235--2:gtdb_class_counter=:gtdb_domain_counter=:gtdb_family_counter=:gtdb_genus_counter=:gtdb_order_counter=:gtdb_phylum_counter=:gtdb_species_counter=:heptad_counter=MCP-36H--4:lbd_counter=:name=N716231:ref_name_counter=])0.916:0.0786748[&&NHX:Sample_counter=rhizpot1--2||rhizpot3--2:Type_counter=GTDB--1||capture--4:capture_class_counter=c__Alphaproteobacteria--3||c__Holophagae--1:capture_domain_counter=d__Bacteria--4:capture_family_counter=f__Caulobacteraceae--3||f__Holophagaceae--1:capture_genus_counter=g__CAHJWH01--1||g__Geothrix--1||g__Phenylobacterium--2:capture_order_counter=o__Caulobacterales--3||o__Holophagales--1:capture_phylum_counter=p__Acidobacteriota--1||p__Proteobacteria--3:capture_species_counter=s__CAHJWH01 sp009765965--1||s__Geothrix sp016714685--1||s__Phenylobacterium sp001557235--2:gtdb_class_counter=c__Gemmatimonadetes--1:gtdb_domain_counter=d__Bacteria--1:gtdb_family_counter=f__Gemmatimonadaceae--1:gtdb_genus_counter=g__Gemmatirosa--1:gtdb_order_counter=o__Gemmatimonadales--1:gtdb_phylum_counter=p__Gemmatimonadota--1:gtdb_species_counter=s__Gemmatirosa kalamazoonesis--1:heptad_counter=MCP-36H--5:lbd_counter=:lca_tree=s__Gemmatirosa kalamazoonesis:name=N716232:ref_name_counter=])0.514:0.0203948[&&NHX:Sample_counter=rhizpot1--3||rhizpot3--2||rhiztom1--3||rhiztom3--5:Type_counter=GTDB--1||capture--13:besthit_avg=73.9:besthit_max=80.8:besthit_min=67.9:besthit_std=6.419241907473705:besthit_sum=295.6:bitscore_avg=163.25:bitscore_max=182.0:bitscore_min=146.0:bitscore_std=18.39157415774952:bitscore_sum=653.0:capture_class_counter=c__Alphaproteobacteria--7||c__Gammaproteobacteria--3||c__Gemmatimonadetes--1||c__Holophagae--1||c__Thermoleophilia--1:capture_domain_counter=d__Bacteria--13:capture_family_counter=f__Beijerinckiaceae--1||f__Caulobacteraceae--6||f__F1-60-MAGs149--1||f__Gemmatimonadaceae--1||f__Holophagaceae--1||f__Pseudomonadaceae--2||f__Steroidobacteraceae--1:capture_genus_counter=g__CAHJWH01--2||g__Caulobacter--2||g__Enterovirga--1||g__Geothrix--1||g__Phenylobacterium--2||g__Pseudomonas_E--2||g__SCN-70-22--1||g__SZAS-83--1||g__VFJZ01--1:capture_order_counter=o__Caulobacterales--6||o__Gaiellales--1||o__Gemmatimonadales--1||o__Holophagales--1||o__Pseudomonadales--2||o__Rhizobiales--1||o__Steroidobacterales--1:capture_phylum_counter=p__Acidobacteriota--1||p__Actinobacteriota--1||p__Gemmatimonadota--1||p__Proteobacteria--10:capture_species_counter=s__CAHJWH01 sp009765965--2||s__Caulobacter sp001556515--1||s__Caulobacter vibrioides_A--1||s__Enterovirga sp903644085--1||s__Geothrix sp016714685--1||s__Phenylobacterium sp001557235--2||s__Pseudomonas_E alkylphenolica--2||s__SCN-70-22 sp016794835--1||s__SZAS-83 sp018241525--1||s__VFJZ01 sp009885805--1:evalue_avg=4.9625000000426515e-46:evalue_max=1.85e-45:evalue_min=6.08e-59:evalue_std=9.04740985030719e-46:evalue_sum=1.9850000000170606e-45:gapopen_avg=0.25:gapopen_max=1.0:gapopen_min=0.0:gapopen_std=0.5:gapopen_sum=1.0:gtdb_class_counter=c__Gemmatimonadetes--1:gtdb_domain_counter=d__Bacteria--1:gtdb_family_counter=f__Gemmatimonadaceae--1:gtdb_genus_counter=g__Gemmatirosa--1:gtdb_order_counter=o__Gemmatimonadales--1:gtdb_phylum_counter=p__Gemmatimonadota--1:gtdb_species_counter=s__Gemmatirosa kalamazoonesis--1:heptad_counter=MCP-36H--14:lbd_counter=:lca_tree=s__Gemmatirosa kalamazoonesis:length_avg=132.0:length_max=156.0:length_min=104.0:length_std=27.386127875258307:length_sum=528.0:mismatch_avg=35.5:mismatch_max=49.0:mismatch_min=20.0:mismatch_std=15.154757228892407:mismatch_sum=142.0:name=N716233:qcovhsp_avg=100.0:qcovhsp_max=100.0:qcovhsp_min=100.0:qcovhsp_std=0.0:qcovhsp_sum=400.0:qend_avg=132.0:qend_max=156.0:qend_min=104.0:qend_std=27.386127875258307:qend_sum=528.0:qstart_avg=1.0:qstart_max=1.0:qstart_min=1.0:qstart_std=0.0:qstart_sum=4.0:ref_name_counter=GB_GCA_016714015.1_protein.faa_JADJNZ010000004.1_539@PF00015_full_PFAM.558.743--1||RS_GCF_000522985.1_protein.faa_NZ_CP007128.1_381@PF00015_full_PFAM.450.629--3:scovhsp_avg=73.125:scovhsp_max=86.6:scovhsp_min=56.2:scovhsp_std=15.81252140973517:scovhsp_sum=292.5:send_avg=138.0:send_max=161.0:send_min=111.0:send_std=26.758176320519304:send_sum=552.0:sstart_avg=7.25:sstart_max=8.0:sstart_min=7.0:sstart_std=0.5:sstart_sum=29.0])0.813:0.0292448[&&NHX:Sample_counter=rhizpot1--3||rhizpot3--2||rhiztom1--3||rhiztom2--1||rhiztom3--5:Type_counter=GTDB--1||capture--14:besthit_avg=73.24000000000001:besthit_max=80.8:besthit_min=67.9:besthit_std=5.751782332460087:besthit_sum=366.20000000000005:bitscore_avg=166.6:bitscore_max=182.0:bitscore_min=146.0:bitscore_std=17.60113632695344:bitscore_sum=833.0:capture_class_counter=c__Alphaproteobacteria--7||c__Gammaproteobacteria--3||c__Gemmatimonadetes--2||c__Holophagae--1||c__Thermoleophilia--1:capture_domain_counter=d__Bacteria--14:capture_family_counter=f__Beijerinckiaceae--1||f__Caulobacteraceae--6||f__F1-60-MAGs149--1||f__Gemmatimonadaceae--2||f__Holophagaceae--1||f__Pseudomonadaceae--2||f__Steroidobacteraceae--1:capture_genus_counter=g__CAHJWH01--2||g__Caulobacter--2||g__Enterovirga--1||g__Geothrix--1||g__Phenylobacterium--2||g__Pseudomonas_E--2||g__SCN-70-22--2||g__SZAS-83--1||g__VFJZ01--1:capture_order_counter=o__Caulobacterales--6||o__Gaiellales--1||o__Gemmatimonadales--2||o__Holophagales--1||o__Pseudomonadales--2||o__Rhizobiales--1||o__Steroidobacterales--1:capture_phylum_counter=p__Acidobacteriota--1||p__Actinobacteriota--1||p__Gemmatimonadota--2||p__Proteobacteria--10:capture_species_counter=s__CAHJWH01 sp009765965--2||s__Caulobacter sp001556515--1||s__Caulobacter vibrioides_A--1||s__Enterovirga sp903644085--1||s__Geothrix sp016714685--1||s__Phenylobacterium sp001557235--2||s__Pseudomonas_E alkylphenolica--2||s__SCN-70-22 sp016794835--2||s__SZAS-83 sp018241525--1||s__VFJZ01 sp009885805--1:evalue_avg=3.970000000035173e-46:evalue_max=1.85e-45:evalue_min=6.08e-59:evalue_std=8.143525035244315e-46:evalue_sum=1.9850000000175867e-45:gapopen_avg=0.2:gapopen_max=1.0:gapopen_min=0.0:gapopen_std=0.447213595499958:gapopen_sum=1.0:gtdb_class_counter=c__Gemmatimonadetes--1:gtdb_domain_counter=d__Bacteria--1:gtdb_family_counter=f__Gemmatimonadaceae--1:gtdb_genus_counter=g__Gemmatirosa--1:gtdb_order_counter=o__Gemmatimonadales--1:gtdb_phylum_counter=p__Gemmatimonadota--1:gtdb_species_counter=s__Gemmatirosa kalamazoonesis--1:heptad_counter=MCP-36H--15:lbd_counter=:lca_tree=s__Gemmatirosa kalamazoonesis:length_avg=136.2:length_max=156.0:length_min=104.0:length_std=25.508822003377574:length_sum=681.0:mismatch_avg=37.4:mismatch_max=49.0:mismatch_min=20.0:mismatch_std=13.794926603646719:mismatch_sum=187.0:name=N716234:qcovhsp_avg=99.74:qcovhsp_max=100.0:qcovhsp_min=98.7:qcovhsp_std=0.5813776741499441:qcovhsp_sum=498.7:qend_avg=136.2:qend_max=156.0:qend_min=104.0:qend_std=25.508822003377574:qend_sum=681.0:qstart_avg=1.0:qstart_max=1.0:qstart_min=1.0:qstart_std=0.0:qstart_sum=5.0:ref_name_counter=GB_GCA_016714015.1_protein.faa_JADJNZ010000004.1_539@PF00015_full_PFAM.558.743--1||GB_GCA_016714745.1_protein.faa_JADKCG010000011.1_7@PF00015_full_PFAM.435.627--1||RS_GCF_000522985.1_protein.faa_NZ_CP007128.1_381@PF00015_full_PFAM.450.629--3:scovhsp_avg=74.44000000000001:scovhsp_max=86.6:scovhsp_min=56.2:scovhsp_std=14.006177208646188:scovhsp_sum=372.20000000000005:send_avg=143.4:send_max=165.0:send_min=111.0:send_std=26.130442016927304:send_sum=717.0:sstart_avg=8.4:sstart_max=13.0:sstart_min=7.0:sstart_std=2.6076809620810595:sstart_sum=42.0])0.889:0.0227798[&&NHX:Sample_counter=rhizpot1--4||rhizpot2--1||rhizpot3--4||rhiztom1--10||rhiztom2--6||rhiztom3--7:Type_counter=GTDB--13||capture--32:besthit_avg=75.3923076923077:besthit_max=100.0:besthit_min=60.4:besthit_std=13.797129021313427:besthit_sum=980.1000000000001:bitscore_avg=169.30769230769232:bitscore_max=263.0:bitscore_min=112.0:bitscore_std=40.32241852738295:bitscore_sum=2201.0:capture_class_counter=c__Alphaproteobacteria--17||c__Clostridia--1||c__Dethiobacteria--1||c__Gammaproteobacteria--5||c__Gemmatimonadetes--5||c__Halobacteria--1||c__Holophagae--1||c__Thermoleophilia--1:capture_domain_counter=d__Archaea--1||d__Bacteria--31:capture_family_counter=f__Beijerinckiaceae--3||f__Caulobacteraceae--12||f__Dethiobacteraceae--1||f__F1-60-MAGs149--1||f__Gemmatimonadaceae--5||f__Haloferacaceae--1||f__Holophagaceae--1||f__Lachnospiraceae--1||f__Pseudomonadaceae--2||f__Rhizobiaceae--1||f__Steroidobacteraceae--3||f__Xanthobacteraceae--1:capture_genus_counter=g__Bosea--1||g__Bradyrhizobium--1||g__CAHJWH01--3||g__Caulobacter--4||g__Enterovirga--2||g__GPS1B09--1||g__Gemmatimonas--1||g__Geothrix--1||g__Halorubrum--1||g__NK4A136--1||g__Palsa-881--2||g__Phenylobacterium--3||g__Pseudomonas_E--2||g__Rhizobium--1||g__SCN-70-22--4||g__SZAS-83--3||g__VFJZ01--1:capture_order_counter=o__Caulobacterales--12||o__Dethiobacterales--1||o__Gaiellales--1||o__Gemmatimonadales--5||o__Halobacteriales--1||o__Holophagales--1||o__Lachnospirales--1||o__Pseudomonadales--2||o__Rhizobiales--5||o__Steroidobacterales--3:capture_phylum_counter=p__Acidobacteriota--1||p__Actinobacteriota--1||p__Firmicutes_A--1||p__Firmicutes_D--1||p__Gemmatimonadota--5||p__Halobacteriota--1||p__Proteobacteria--22:capture_species_counter=s__Bosea sp900185715--1||s__Bradyrhizobium sp900176205--1||s__CAHJWH01 sp009765965--3||s__Caulobacter sp001556515--3||s__Caulobacter vibrioides_A--1||s__Enterovirga sp903644085--2||s__GPS1B09 sp018335695--1||s__Gemmatimonas sp002483225--1||s__Geothrix sp016714685--1||s__Halorubrum californiense--1||s__NK4A136 sp900102065--1||s__Palsa-881 sp018241335--2||s__Phenylobacterium sp001557235--3||s__Pseudomonas_E alkylphenolica--2||s__Rhizobium sp002211285--1||s__SCN-70-22 sp016794835--4||s__SZAS-83 sp018241525--3||s__VFJZ01 sp009885805--1:evalue_avg=2.546153846193472e-33:evalue_max=3.31e-32:evalue_min=5.61e-91:evalue_std=9.180288247515636e-33:evalue_sum=3.3100000000515137e-32:gapopen_avg=0.3076923076923077:gapopen_max=2.0:gapopen_min=0.0:gapopen_std=0.6304251719561151:gapopen_sum=4.0:gtdb_class_counter=c__Gemmatimonadetes--13:gtdb_domain_counter=d__Bacteria--13:gtdb_family_counter=f__Gemmatimonadaceae--13:gtdb_genus_counter=g__Gemmatimonas--11||g__Gemmatirosa--1||g__JACPPC01--1:gtdb_order_counter=o__Gemmatimonadales--13:gtdb_phylum_counter=p__Gemmatimonadota--13:gtdb_species_counter=s__Gemmatimonas aurantiaca--2||s__Gemmatimonas sp002483225--2||s__Gemmatimonas sp013004105--1||s__Gemmatimonas sp016741895--2||s__Gemmatimonas sp016742275--3||s__Gemmatimonas sp017991005--1||s__Gemmatirosa kalamazoonesis--1||s__JACPPC01 sp016200495--1:heptad_counter=MCP-36H--45:lbd_counter=:lca_tree=f__Gemmatimonadaceae:length_avg=132.69230769230768:length_max=157.0:length_min=101.0:length_std=22.46992291703369:length_sum=1725.0:mismatch_avg=32.38461538461539:mismatch_max=59.0:mismatch_min=0.0:mismatch_std=20.093690807226285:mismatch_sum=421.0:name=N716235:qcovhsp_avg=99.15384615384616:qcovhsp_max=100.0:qcovhsp_min=95.5:qcovhsp_std=1.511960859620924:qcovhsp_sum=1289.0:qend_avg=132.69230769230768:qend_max=156.0:qend_min=101.0:qend_std=22.350930686754467:qend_sum=1725.0:qstart_avg=1.4615384615384615:qstart_max=6.0:qstart_min=1.0:qstart_std=1.39136531360295:qstart_sum=19.0:ref_name_counter=GB_GCA_002483225.1_protein.faa_DLHL01000011.1_63@PF00015_full_PFAM.455.639--1||GB_GCA_002483225.1_protein.faa_DLHL01000027.1_84@PF00015_full_PFAM.293.481--1||GB_GCA_003819755.1_protein.faa_RPQK01000075.1_9@PF00015_full_PFAM.320.513--1||GB_GCA_011390885.1_protein.faa_JAABRO010000035.1_18@PF00015_full_PFAM.407.602--1||GB_GCA_012719355.1_protein.faa_JAAYAM010000041.1_7@PF00015_full_PFAM.283.473--1||GB_GCA_016125265.1_protein.faa_WGMC01000030.1_108@PF00015_full_PFAM.505.690--1||GB_GCA_016714015.1_protein.faa_JADJNZ010000004.1_539@PF00015_full_PFAM.558.743--1||GB_GCA_016714745.1_protein.faa_JADKCG010000011.1_7@PF00015_full_PFAM.435.627--1||GB_GCA_016741895.1_protein.faa_JACVCT010000041.1_11@PF00015_full_PFAM.455.637--1||GB_GCA_018269075.1_protein.faa_JAFDVJ010000005.1_134@PF00015_full_PFAM.439.626--1||RS_GCF_000522985.1_protein.faa_NZ_CP007128.1_381@PF00015_full_PFAM.450.629--3:scovhsp_avg=71.28461538461539:scovhsp_max=86.6:scovhsp_min=54.9:scovhsp_std=12.358252718584867:scovhsp_sum=926.7:send_avg=146.30769230769232:send_max=165.0:send_min=106.0:send_std=22.34347263141451:send_sum=1902.0:sstart_avg=14.846153846153847:sstart_max=58.0:sstart_min=6.0:sstart_std=13.740731141671185:sstart_sum=193.0],(((92ce2517-e646-4672-bc49-6125ddf80112_2@MCPsignal.270.350:0.0308263[&&NHX:Sample=rhizpot1:Type=capture:capture_class=c__UBA9160:capture_domain=d__Bacteria:capture_family=f__UBA4427:capture_genus=g__DUBZ01:capture_order=o__UBA9160:capture_phylum=p__Myxococcota_A:capture_species=s__DUBZ01 sp012960035:heptad=MCP-36H],(GB_GCA_902825965.1_protein.faa_CADEDA010000007.1_57@PF00015_full_PFAM.448.658:0.236616[&&NHX:Type=GTDB:gtdb_class=c__Gemmatimonadetes:gtdb_domain=d__Bacteria:gtdb_family=f__Gemmatimonadaceae:gtdb_genus=g__PNKF01:gtdb_order=o__Gemmatimonadales:gtdb_phylum=p__Gemmatimonadota:gtdb_species=s__PNKF01 sp902825965:heptad=MCP-36H:species=d__Bacteria_p__Gemmatimonadota_c__Gemmatimonadetes_o__Gemmatimonadales_f__Gemmatimonadaceae_g__PNKF01_s__PNKF01 sp902825965],(RS_GCF_013004105.1_protein.faa_NZ_CP053085.1_4007@PF00015_full_PFAM.443.664:0.146267,(GB_GCA_011390805.1_protein.faa_JAABRT010000001.1_117@PF00015_full_PFAM.443.659:0.190306[&&NHX:Type=GTDB:gtdb_class=c__Gemmatimonadetes:gtdb_domain=d__Bacteria:gtdb_family=f__Gemmatimonadaceae:gtdb_genus=g__JAABRT01:gtdb_order=o__Gemmatimonadales:gtdb_phylum=p__Gemmatimonadota:gtdb_species=s__JAABRT01 sp011390805:heptad=MCP-36H:species=d__Bacteria_p__Gemmatimonadota_c__Gemmatimonadetes_o__Gemmatimonadales_f__Gemmatimonadaceae_g__JAABRT01_s__JAABRT01 sp011390805],(3bdae087-3be8-4748-9b2c-9f3291737637_1@MCPsignal.275.432:5e-09[&&NHX:Sample=rhiztom2:Type=capture:besthit=72.6:bitscore=194.0:capture_class=c__Gammaproteobacteria:capture_domain=d__Bacteria:capture_family=f__Burkholderiaceae:capture_genus=g__Hydrogenophaga:capture_order=o__Burkholderiales:capture_phylum=p__Proteobacteria:capture_species=s__Hydrogenophaga sp009859475:evalue=5.87e-63:gapopen=1.0:heptad=MCP-36H:length=157.0:mismatch=42.0:qcovhsp=100.0:qend=157.0:qstart=1.0:ref_name=GB_GCA_011390805.1_protein.faa_JAABRT010000001.1_117@PF00015_full_PFAM.443.659:scovhsp=72.2:send=167.0:sstart=12.0],104f4ae4-6c27-4c43-81cc-86a8a552af45_5@MCPsignal.306.401:0.0157961[&&NHX:Sample=rhiztom2:Type=capture:capture_class=c__Clostridia:capture_domain=d__Bacteria:capture_family=f__Ruminococcaceae:capture_genus=g__CAG-115:capture_order=o__Oscillospirales:capture_phylum=p__Firmicutes_A:capture_species=s__CAG-115 sp910579125:heptad=MCP-36H])0.995:0.116044[&&NHX:Sample_counter=rhiztom2--2:Type_counter=capture--2:besthit_avg=72.6:besthit_max=72.6:besthit_min=72.6:besthit_std=0:besthit_sum=72.6:bitscore_avg=194.0:bitscore_max=194.0:bitscore_min=194.0:bitscore_std=0:bitscore_sum=194.0:capture_class_counter=c__Clostridia--1||c__Gammaproteobacteria--1:capture_domain_counter=d__Bacteria--2:capture_family_counter=f__Burkholderiaceae--1||f__Ruminococcaceae--1:capture_genus_counter=g__CAG-115--1||g__Hydrogenophaga--1:capture_order_counter=o__Burkholderiales--1||o__Oscillospirales--1:capture_phylum_counter=p__Firmicutes_A--1||p__Proteobacteria--1:capture_species_counter=s__CAG-115 sp910579125--1||s__Hydrogenophaga sp009859475--1:evalue_avg=5.87e-63:evalue_max=5.87e-63:evalue_min=5.87e-63:evalue_std=0:evalue_sum=5.87e-63:gapopen_avg=1.0:gapopen_max=1.0:gapopen_min=1.0:gapopen_std=0:gapopen_sum=1.0:gtdb_class_counter=:gtdb_domain_counter=:gtdb_family_counter=:gtdb_genus_counter=:gtdb_order_counter=:gtdb_phylum_counter=:gtdb_species_counter=:heptad_counter=MCP-36H--2:lbd_counter=:length_avg=157.0:length_max=157.0:length_min=157.0:length_std=0:length_sum=157.0:mismatch_avg=42.0:mismatch_max=42.0:mismatch_min=42.0:mismatch_std=0:mismatch_sum=42.0:name=N716242:qcovhsp_avg=100.0:qcovhsp_max=100.0:qcovhsp_min=100.0:qcovhsp_std=0:qcovhsp_sum=100.0:qend_avg=157.0:qend_max=157.0:qend_min=157.0:qend_std=0:qend_sum=157.0:qstart_avg=1.0:qstart_max=1.0:qstart_min=1.0:qstart_std=0:qstart_sum=1.0:ref_name_counter=GB_GCA_011390805.1_protein.faa_JAABRT010000001.1_117@PF00015_full_PFAM.443.659--1:scovhsp_avg=72.2:scovhsp_max=72.2:scovhsp_min=72.2:scovhsp_std=0:scovhsp_sum=72.2:send_avg=167.0:send_max=167.0:send_min=167.0:send_std=0:send_sum=167.0:sstart_avg=12.0:sstart_max=12.0:sstart_min=12.0:sstart_std=0:sstart_sum=12.0])0.882:0.0491122[&&NHX:Sample_counter=rhiztom2--2:Type_counter=GTDB--1||capture--2:besthit_avg=72.6:besthit_max=72.6:besthit_min=72.6:besthit_std=0:besthit_sum=72.6:bitscore_avg=194.0:bitscore_max=194.0:bitscore_min=194.0:bitscore_std=0:bitscore_sum=194.0:capture_class_counter=c__Clostridia--1||c__Gammaproteobacteria--1:capture_domain_counter=d__Bacteria--2:capture_family_counter=f__Burkholderiaceae--1||f__Ruminococcaceae--1:capture_genus_counter=g__CAG-115--1||g__Hydrogenophaga--1:capture_order_counter=o__Burkholderiales--1||o__Oscillospirales--1:capture_phylum_counter=p__Firmicutes_A--1||p__Proteobacteria--1:capture_species_counter=s__CAG-115 sp910579125--1||s__Hydrogenophaga sp009859475--1:evalue_avg=5.87e-63:evalue_max=5.87e-63:evalue_min=5.87e-63:evalue_std=0:evalue_sum=5.87e-63:gapopen_avg=1.0:gapopen_max=1.0:gapopen_min=1.0:gapopen_std=0:gapopen_sum=1.0:gtdb_class_counter=c__Gemmatimonadetes--1:gtdb_domain_counter=d__Bacteria--1:gtdb_family_counter=f__Gemmatimonadaceae--1:gtdb_genus_counter=g__JAABRT01--1:gtdb_order_counter=o__Gemmatimonadales--1:gtdb_phylum_counter=p__Gemmatimonadota--1:gtdb_species_counter=s__JAABRT01 sp011390805--1:heptad_counter=MCP-36H--3:lbd_counter=:lca_tree=s__JAABRT01 sp011390805:length_avg=157.0:length_max=157.0:length_min=157.0:length_std=0:length_sum=157.0:mismatch_avg=42.0:mismatch_max=42.0:mismatch_min=42.0:mismatch_std=0:mismatch_sum=42.0:name=N716243:qcovhsp_avg=100.0:qcovhsp_max=100.0:qcovhsp_min=100.0:qcovhsp_std=0:qcovhsp_sum=100.0:qend_avg=157.0:qend_max=157.0:qend_min=157.0:qend_std=0:qend_sum=157.0:qstart_avg=1.0:qstart_max=1.0:qstart_min=1.0:qstart_std=0:qstart_sum=1.0:ref_name_counter=GB_GCA_011390805.1_protein.faa_JAABRT010000001.1_117@PF00015_full_PFAM.443.659--1:scovhsp_avg=72.2:scovhsp_max=72.2:scovhsp_min=72.2:scovhsp_std=0:scovhsp_sum=72.2:send_avg=167.0:send_max=167.0:send_min=167.0:send_std=0:send_sum=167.0:sstart_avg=12.0:sstart_max=12.0:sstart_min=12.0:sstart_std=0:sstart_sum=12.0])0.096:0.0296885[&&NHX:Sample_counter=rhiztom2--2:Type_counter=GTDB--1||capture--2:besthit_avg=72.6:besthit_max=72.6:besthit_min=72.6:besthit_std=0:besthit_sum=72.6:bitscore_avg=194.0:bitscore_max=194.0:bitscore_min=194.0:bitscore_std=0:bitscore_sum=194.0:capture_class_counter=c__Clostridia--1||c__Gammaproteobacteria--1:capture_domain_counter=d__Bacteria--2:capture_family_counter=f__Burkholderiaceae--1||f__Ruminococcaceae--1:capture_genus_counter=g__CAG-115--1||g__Hydrogenophaga--1:capture_order_counter=o__Burkholderiales--1||o__Oscillospirales--1:capture_phylum_counter=p__Firmicutes_A--1||p__Proteobacteria--1:capture_species_counter=s__CAG-115 sp910579125--1||s__Hydrogenophaga sp009859475--1:evalue_avg=5.87e-63:evalue_max=5.87e-63:evalue_min=5.87e-63:evalue_std=0:evalue_sum=5.87e-63:gapopen_avg=1.0:gapopen_max=1.0:gapopen_min=1.0:gapopen_std=0:gapopen_sum=1.0:gtdb_class_counter=c__Gemmatimonadetes--1:gtdb_domain_counter=d__Bacteria--1:gtdb_family_counter=f__Gemmatimonadaceae--1:gtdb_genus_counter=g__JAABRT01--1:gtdb_order_counter=o__Gemmatimonadales--1:gtdb_phylum_counter=p__Gemmatimonadota--1:gtdb_species_counter=s__JAABRT01 sp011390805--1:heptad_counter=MCP-36H--3:lbd_counter=:lca_tree=s__JAABRT01 sp011390805:length_avg=157.0:length_max=157.0:length_min=157.0:length_std=0:length_sum=157.0:mismatch_avg=42.0:mismatch_max=42.0:mismatch_min=42.0:mismatch_std=0:mismatch_sum=42.0:name=N716244:qcovhsp_avg=100.0:qcovhsp_max=100.0:qcovhsp_min=100.0:qcovhsp_std=0:qcovhsp_sum=100.0:qend_avg=157.0:qend_max=157.0:qend_min=157.0:qend_std=0:qend_sum=157.0:qstart_avg=1.0:qstart_max=1.0:qstart_min=1.0:qstart_std=0:qstart_sum=1.0:ref_name_counter=GB_GCA_011390805.1_protein.faa_JAABRT010000001.1_117@PF00015_full_PFAM.443.659--1:scovhsp_avg=72.2:scovhsp_max=72.2:scovhsp_min=72.2:scovhsp_std=0:scovhsp_sum=72.2:send_avg=167.0:send_max=167.0:send_min=167.0:send_std=0:send_sum=167.0:sstart_avg=12.0:sstart_max=12.0:sstart_min=12.0:sstart_std=0:sstart_sum=12.0])0.138:0.0287124[&&NHX:Sample_counter=rhiztom2--2:Type_counter=GTDB--2||capture--2:besthit_avg=72.6:besthit_max=72.6:besthit_min=72.6:besthit_std=0:besthit_sum=72.6:bitscore_avg=194.0:bitscore_max=194.0:bitscore_min=194.0:bitscore_std=0:bitscore_sum=194.0:capture_class_counter=c__Clostridia--1||c__Gammaproteobacteria--1:capture_domain_counter=d__Bacteria--2:capture_family_counter=f__Burkholderiaceae--1||f__Ruminococcaceae--1:capture_genus_counter=g__CAG-115--1||g__Hydrogenophaga--1:capture_order_counter=o__Burkholderiales--1||o__Oscillospirales--1:capture_phylum_counter=p__Firmicutes_A--1||p__Proteobacteria--1:capture_species_counter=s__CAG-115 sp910579125--1||s__Hydrogenophaga sp009859475--1:evalue_avg=5.87e-63:evalue_max=5.87e-63:evalue_min=5.87e-63:evalue_std=0:evalue_sum=5.87e-63:gapopen_avg=1.0:gapopen_max=1.0:gapopen_min=1.0:gapopen_std=0:gapopen_sum=1.0:gtdb_class_counter=c__Gemmatimonadetes--2:gtdb_domain_counter=d__Bacteria--2:gtdb_family_counter=f__Gemmatimonadaceae--2:gtdb_genus_counter=g__JAABRT01--1||g__PNKF01--1:gtdb_order_counter=o__Gemmatimonadales--2:gtdb_phylum_counter=p__Gemmatimonadota--2:gtdb_species_counter=s__JAABRT01 sp011390805--1||s__PNKF01 sp902825965--1:heptad_counter=MCP-36H--4:lbd_counter=:lca_tree=f__Gemmatimonadaceae:length_avg=157.0:length_max=157.0:length_min=157.0:length_std=0:length_sum=157.0:mismatch_avg=42.0:mismatch_max=42.0:mismatch_min=42.0:mismatch_std=0:mismatch_sum=42.0:name=N716245:qcovhsp_avg=100.0:qcovhsp_max=100.0:qcovhsp_min=100.0:qcovhsp_std=0:qcovhsp_sum=100.0:qend_avg=157.0:qend_max=157.0:qend_min=157.0:qend_std=0:qend_sum=157.0:qstart_avg=1.0:qstart_max=1.0:qstart_min=1.0:qstart_std=0:qstart_sum=1.0:ref_name_counter=GB_GCA_011390805.1_protein.faa_JAABRT010000001.1_117@PF00015_full_PFAM.443.659--1:scovhsp_avg=72.2:scovhsp_max=72.2:scovhsp_min=72.2:scovhsp_std=0:scovhsp_sum=72.2:send_avg=167.0:send_max=167.0:send_min=167.0:send_std=0:send_sum=167.0:sstart_avg=12.0:sstart_max=12.0:sstart_min=12.0:sstart_std=0:sstart_sum=12.0])0.744:0.0481848[&&NHX:Sample_counter=rhizpot1--1||rhiztom2--2:Type_counter=GTDB--2||capture--3:besthit_avg=72.6:besthit_max=72.6:besthit_min=72.6:besthit_std=0:besthit_sum=72.6:bitscore_avg=194.0:bitscore_max=194.0:bitscore_min=194.0:bitscore_std=0:bitscore_sum=194.0:capture_class_counter=c__Clostridia--1||c__Gammaproteobacteria--1||c__UBA9160--1:capture_domain_counter=d__Bacteria--3:capture_family_counter=f__Burkholderiaceae--1||f__Ruminococcaceae--1||f__UBA4427--1:capture_genus_counter=g__CAG-115--1||g__DUBZ01--1||g__Hydrogenophaga--1:capture_order_counter=o__Burkholderiales--1||o__Oscillospirales--1||o__UBA9160--1:capture_phylum_counter=p__Firmicutes_A--1||p__Myxococcota_A--1||p__Proteobacteria--1:capture_species_counter=s__CAG-115 sp910579125--1||s__DUBZ01 sp012960035--1||s__Hydrogenophaga sp009859475--1:evalue_avg=5.87e-63:evalue_max=5.87e-63:evalue_min=5.87e-63:evalue_std=0:evalue_sum=5.87e-63:gapopen_avg=1.0:gapopen_max=1.0:gapopen_min=1.0:gapopen_std=0:gapopen_sum=1.0:gtdb_class_counter=c__Gemmatimonadetes--2:gtdb_domain_counter=d__Bacteria--2:gtdb_family_counter=f__Gemmatimonadaceae--2:gtdb_genus_counter=g__JAABRT01--1||g__PNKF01--1:gtdb_order_counter=o__Gemmatimonadales--2:gtdb_phylum_counter=p__Gemmatimonadota--2:gtdb_species_counter=s__JAABRT01 sp011390805--1||s__PNKF01 sp902825965--1:heptad_counter=MCP-36H--5:lbd_counter=:lca_tree=f__Gemmatimonadaceae:length_avg=157.0:length_max=157.0:length_min=157.0:length_std=0:length_sum=157.0:mismatch_avg=42.0:mismatch_max=42.0:mismatch_min=42.0:mismatch_std=0:mismatch_sum=42.0:name=N716246:qcovhsp_avg=100.0:qcovhsp_max=100.0:qcovhsp_min=100.0:qcovhsp_std=0:qcovhsp_sum=100.0:qend_avg=157.0:qend_max=157.0:qend_min=157.0:qend_std=0:qend_sum=157.0:qstart_avg=1.0:qstart_max=1.0:qstart_min=1.0:qstart_std=0:qstart_sum=1.0:ref_name_counter=GB_GCA_011390805.1_protein.faa_JAABRT010000001.1_117@PF00015_full_PFAM.443.659--1:scovhsp_avg=72.2:scovhsp_max=72.2:scovhsp_min=72.2:scovhsp_std=0:scovhsp_sum=72.2:send_avg=167.0:send_max=167.0:send_min=167.0:send_std=0:send_sum=167.0:sstart_avg=12.0:sstart_max=12.0:sstart_min=12.0:sstart_std=0:sstart_sum=12.0],e81a5c1a-6a2e-4653-bd34-13afbd389ef0_3@MCPsignal.365.508:0.381852[&&NHX:Sample=rhiztom2:Type=capture:capture_class=c__Gammaproteobacteria:capture_domain=d__Bacteria:capture_family=f__Pseudomonadaceae:capture_genus=g__Pseudomonas:capture_order=o__Pseudomonadales:capture_phylum=p__Proteobacteria:capture_species=s__Pseudomonas sp017589465:heptad=MCP-36H])0.931:0.0760472[&&NHX:Sample_counter=rhizpot1--1||rhiztom2--3:Type_counter=GTDB--2||capture--4:besthit_avg=72.6:besthit_max=72.6:besthit_min=72.6:besthit_std=0:besthit_sum=72.6:bitscore_avg=194.0:bitscore_max=194.0:bitscore_min=194.0:bitscore_std=0:bitscore_sum=194.0:capture_class_counter=c__Clostridia--1||c__Gammaproteobacteria--2||c__UBA9160--1:capture_domain_counter=d__Bacteria--4:capture_family_counter=f__Burkholderiaceae--1||f__Pseudomonadaceae--1||f__Ruminococcaceae--1||f__UBA4427--1:capture_genus_counter=g__CAG-115--1||g__DUBZ01--1||g__Hydrogenophaga--1||g__Pseudomonas--1:capture_order_counter=o__Burkholderiales--1||o__Oscillospirales--1||o__Pseudomonadales--1||o__UBA9160--1:capture_phylum_counter=p__Firmicutes_A--1||p__Myxococcota_A--1||p__Proteobacteria--2:capture_species_counter=s__CAG-115 sp910579125--1||s__DUBZ01 sp012960035--1||s__Hydrogenophaga sp009859475--1||s__Pseudomonas sp017589465--1:evalue_avg=5.87e-63:evalue_max=5.87e-63:evalue_min=5.87e-63:evalue_std=0:evalue_sum=5.87e-63:gapopen_avg=1.0:gapopen_max=1.0:gapopen_min=1.0:gapopen_std=0:gapopen_sum=1.0:gtdb_class_counter=c__Gemmatimonadetes--2:gtdb_domain_counter=d__Bacteria--2:gtdb_family_counter=f__Gemmatimonadaceae--2:gtdb_genus_counter=g__JAABRT01--1||g__PNKF01--1:gtdb_order_counter=o__Gemmatimonadales--2:gtdb_phylum_counter=p__Gemmatimonadota--2:gtdb_species_counter=s__JAABRT01 sp011390805--1||s__PNKF01 sp902825965--1:heptad_counter=MCP-36H--6:lbd_counter=:lca_tree=f__Gemmatimonadaceae:length_avg=157.0:length_max=157.0:length_min=157.0:length_std=0:length_sum=157.0:mismatch_avg=42.0:mismatch_max=42.0:mismatch_min=42.0:mismatch_std=0:mismatch_sum=42.0:name=N716248:qcovhsp_avg=100.0:qcovhsp_max=100.0:qcovhsp_min=100.0:qcovhsp_std=0:qcovhsp_sum=100.0:qend_avg=157.0:qend_max=157.0:qend_min=157.0:qend_std=0:qend_sum=157.0:qstart_avg=1.0:qstart_max=1.0:qstart_min=1.0:qstart_std=0:qstart_sum=1.0:ref_name_counter=GB_GCA_011390805.1_protein.faa_JAABRT010000001.1_117@PF00015_full_PFAM.443.659--1:scovhsp_avg=72.2:scovhsp_max=72.2:scovhsp_min=72.2:scovhsp_std=0:scovhsp_sum=72.2:send_avg=167.0:send_max=167.0:send_min=167.0:send_std=0:send_sum=167.0:sstart_avg=12.0:sstart_max=12.0:sstart_min=12.0:sstart_std=0:sstart_sum=12.0],(((d17bfeee-4cf0-4885-b6a2-c919471cbff6_2@MCPsignal.152.216:0.239681[&&NHX:Sample=rhizpot1:Type=capture:capture_class=c__Alphaproteobacteria:capture_domain=d__Bacteria:capture_family=f__Caulobacteraceae:capture_genus=g__Phenylobacterium:capture_order=o__Caulobacterales:capture_phylum=p__Proteobacteria:capture_species=s__Phenylobacterium sp001557235:heptad=MCP-36H],(GB_GCA_016719105.1_protein.faa_JADKAQ010000001.1_138@PF00015_full_PFAM.451.645:0.0715736[&&NHX:Type=GTDB:gtdb_class=c__Gemmatimonadetes:gtdb_domain=d__Bacteria:gtdb_family=f__Gemmatimonadaceae:gtdb_genus=g__SCN-70-22:gtdb_order=o__Gemmatimonadales:gtdb_phylum=p__Gemmatimonadota:gtdb_species=s__SCN-70-22 sp016719105:heptad=MCP-36H:species=d__Bacteria_p__Gemmatimonadota_c__Gemmatimonadetes_o__Gemmatimonadales_f__Gemmatimonadaceae_g__SCN-70-22_s__SCN-70-22 sp016719105],f411ae3f-2777-49e5-be83-f01bca21337d_3@MCPsignal.379.512:0.0777823[&&NHX:Sample=rhiztom1:Type=capture:besthit=85.7:bitscore=201.0:capture_class=c__Polyangia:capture_domain=d__Bacteria:capture_family=f__Polyangiaceae:capture_genus=g__SYFR01:capture_order=o__Polyangiales:capture_phylum=p__Myxococcota:capture_species=s__SYFR01 sp005800325:evalue=1.04e-66:gapopen=0.0:heptad=MCP-36H:length=133.0:mismatch=19.0:qcovhsp=100.0:qend=133.0:qstart=1.0:ref_name=GB_GCA_016719105.1_protein.faa_JADKAQ010000001.1_138@PF00015_full_PFAM.451.645:scovhsp=68.6:send=133.0:sstart=1.0])0.97:0.215031[&&NHX:Sample_counter=rhiztom1--1:Type_counter=GTDB--1||capture--1:besthit_avg=85.7:besthit_max=85.7:besthit_min=85.7:besthit_std=0:besthit_sum=85.7:bitscore_avg=201.0:bitscore_max=201.0:bitscore_min=201.0:bitscore_std=0:bitscore_sum=201.0:capture_class_counter=c__Polyangia--1:capture_domain_counter=d__Bacteria--1:capture_family_counter=f__Polyangiaceae--1:capture_genus_counter=g__SYFR01--1:capture_order_counter=o__Polyangiales--1:capture_phylum_counter=p__Myxococcota--1:capture_species_counter=s__SYFR01 sp005800325--1:evalue_avg=1.04e-66:evalue_max=1.04e-66:evalue_min=1.04e-66:evalue_std=0:evalue_sum=1.04e-66:gapopen_avg=0.0:gapopen_max=0.0:gapopen_min=0.0:gapopen_std=0:gapopen_sum=0.0:gtdb_class_counter=c__Gemmatimonadetes--1:gtdb_domain_counter=d__Bacteria--1:gtdb_family_counter=f__Gemmatimonadaceae--1:gtdb_genus_counter=g__SCN-70-22--1:gtdb_order_counter=o__Gemmatimonadales--1:gtdb_phylum_counter=p__Gemmatimonadota--1:gtdb_species_counter=s__SCN-70-22 sp016719105--1:heptad_counter=MCP-36H--2:lbd_counter=:lca_tree=s__SCN-70-22 sp016719105:length_avg=133.0:length_max=133.0:length_min=133.0:length_std=0:length_sum=133.0:mismatch_avg=19.0:mismatch_max=19.0:mismatch_min=19.0:mismatch_std=0:mismatch_sum=19.0:name=N716252:qcovhsp_avg=100.0:qcovhsp_max=100.0:qcovhsp_min=100.0:qcovhsp_std=0:qcovhsp_sum=100.0:qend_avg=133.0:qend_max=133.0:qend_min=133.0:qend_std=0:qend_sum=133.0:qstart_avg=1.0:qstart_max=1.0:qstart_min=1.0:qstart_std=0:qstart_sum=1.0:ref_name_counter=GB_GCA_016719105.1_protein.faa_JADKAQ010000001.1_138@PF00015_full_PFAM.451.645--1:scovhsp_avg=68.6:scovhsp_max=68.6:scovhsp_min=68.6:scovhsp_std=0:scovhsp_sum=68.6:send_avg=133.0:send_max=133.0:send_min=133.0:send_std=0:send_sum=133.0:sstart_avg=1.0:sstart_max=1.0:sstart_min=1.0:sstart_std=0:sstart_sum=1.0])0.558:0.0457191[&&NHX:Sample_counter=rhizpot1--1||rhiztom1--1:Type_counter=GTDB--1||capture--2:besthit_avg=85.7:besthit_max=85.7:besthit_min=85.7:besthit_std=0:besthit_sum=85.7:bitscore_avg=201.0:bitscore_max=201.0:bitscore_min=201.0:bitscore_std=0:bitscore_sum=201.0:capture_class_counter=c__Alphaproteobacteria--1||c__Polyangia--1:capture_domain_counter=d__Bacteria--2:capture_family_counter=f__Caulobacteraceae--1||f__Polyangiaceae--1:capture_genus_counter=g__Phenylobacterium--1||g__SYFR01--1:capture_order_counter=o__Caulobacterales--1||o__Polyangiales--1:capture_phylum_counter=p__Myxococcota--1||p__Proteobacteria--1:capture_species_counter=s__Phenylobacterium sp001557235--1||s__SYFR01 sp005800325--1:evalue_avg=1.04e-66:evalue_max=1.04e-66:evalue_min=1.04e-66:evalue_std=0:evalue_sum=1.04e-66:gapopen_avg=0.0:gapopen_max=0.0:gapopen_min=0.0:gapopen_std=0:gapopen_sum=0.0:gtdb_class_counter=c__Gemmatimonadetes--1:gtdb_domain_counter=d__Bacteria--1:gtdb_family_counter=f__Gemmatimonadaceae--1:gtdb_genus_counter=g__SCN-70-22--1:gtdb_order_counter=o__Gemmatimonadales--1:gtdb_phylum_counter=p__Gemmatimonadota--1:gtdb_species_counter=s__SCN-70-22 sp016719105--1:heptad_counter=MCP-36H--3:lbd_counter=:lca_tree=s__SCN-70-22 sp016719105:length_avg=133.0:length_max=133.0:length_min=133.0:length_std=0:length_sum=133.0:mismatch_avg=19.0:mismatch_max=19.0:mismatch_min=19.0:mismatch_std=0:mismatch_sum=19.0:name=N716253:qcovhsp_avg=100.0:qcovhsp_max=100.0:qcovhsp_min=100.0:qcovhsp_std=0:qcovhsp_sum=100.0:qend_avg=133.0:qend_max=133.0:qend_min=133.0:qend_std=0:qend_sum=133.0:qstart_avg=1.0:qstart_max=1.0:qstart_min=1.0:qstart_std=0:qstart_sum=1.0:ref_name_counter=GB_GCA_016719105.1_protein.faa_JADKAQ010000001.1_138@PF00015_full_PFAM.451.645--1:scovhsp_avg=68.6:scovhsp_max=68.6:scovhsp_min=68.6:scovhsp_std=0:scovhsp_sum=68.6:send_avg=133.0:send_max=133.0:send_min=133.0:send_std=0:send_sum=133.0:sstart_avg=1.0:sstart_max=1.0:sstart_min=1.0:sstart_std=0:sstart_sum=1.0],efbeb11d-6064-4608-9083-3621fec734b2_2@MCPsignal.1.93:0.107061[&&NHX:Sample=rhiztom2:Type=capture:capture_class=c__Alphaproteobacteria:capture_domain=d__Bacteria:capture_family=f__Stappiaceae:capture_genus=g__Stappia:capture_order=o__Rhizobiales:capture_phylum=p__Proteobacteria:capture_species=s__Stappia indica_A:heptad=MCP-36H])0.575:0.0599301[&&NHX:Sample_counter=rhizpot1--1||rhiztom1--1||rhiztom2--1:Type_counter=GTDB--1||capture--3:besthit_avg=85.7:besthit_max=85.7:besthit_min=85.7:besthit_std=0:besthit_sum=85.7:bitscore_avg=201.0:bitscore_max=201.0:bitscore_min=201.0:bitscore_std=0:bitscore_sum=201.0:capture_class_counter=c__Alphaproteobacteria--2||c__Polyangia--1:capture_domain_counter=d__Bacteria--3:capture_family_counter=f__Caulobacteraceae--1||f__Polyangiaceae--1||f__Stappiaceae--1:capture_genus_counter=g__Phenylobacterium--1||g__SYFR01--1||g__Stappia--1:capture_order_counter=o__Caulobacterales--1||o__Polyangiales--1||o__Rhizobiales--1:capture_phylum_counter=p__Myxococcota--1||p__Proteobacteria--2:capture_species_counter=s__Phenylobacterium sp001557235--1||s__SYFR01 sp005800325--1||s__Stappia indica_A--1:evalue_avg=1.04e-66:evalue_max=1.04e-66:evalue_min=1.04e-66:evalue_std=0:evalue_sum=1.04e-66:gapopen_avg=0.0:gapopen_max=0.0:gapopen_min=0.0:gapopen_std=0:gapopen_sum=0.0:gtdb_class_counter=c__Gemmatimonadetes--1:gtdb_domain_counter=d__Bacteria--1:gtdb_family_counter=f__Gemmatimonadaceae--1:gtdb_genus_counter=g__SCN-70-22--1:gtdb_order_counter=o__Gemmatimonadales--1:gtdb_phylum_counter=p__Gemmatimonadota--1:gtdb_species_counter=s__SCN-70-22 sp016719105--1:heptad_counter=MCP-36H--4:lbd_counter=:lca_tree=s__SCN-70-22 sp016719105:length_avg=133.0:length_max=133.0:length_min=133.0:length_std=0:length_sum=133.0:mismatch_avg=19.0:mismatch_max=19.0:mismatch_min=19.0:mismatch_std=0:mismatch_sum=19.0:name=N716255:qcovhsp_avg=100.0:qcovhsp_max=100.0:qcovhsp_min=100.0:qcovhsp_std=0:qcovhsp_sum=100.0:qend_avg=133.0:qend_max=133.0:qend_min=133.0:qend_std=0:qend_sum=133.0:qstart_avg=1.0:qstart_max=1.0:qstart_min=1.0:qstart_std=0:qstart_sum=1.0:ref_name_counter=GB_GCA_016719105.1_protein.faa_JADKAQ010000001.1_138@PF00015_full_PFAM.451.645--1:scovhsp_avg=68.6:scovhsp_max=68.6:scovhsp_min=68.6:scovhsp_std=0:scovhsp_sum=68.6:send_avg=133.0:send_max=133.0:send_min=133.0:send_std=0:send_sum=133.0:sstart_avg=1.0:sstart_max=1.0:sstart_min=1.0:sstart_std=0:sstart_sum=1.0],((((GB_GCA_003171215.1_protein.faa_PMYN01000016.1_105@PF00015_full_PFAM.296.512:0.114883[&&NHX:Type=GTDB:gtdb_class=c__Gemmatimonadetes:gtdb_domain=d__Bacteria:gtdb_family=f__Gemmatimonadaceae:gtdb_genus=g__Fen-1231:gtdb_order=o__Gemmatimonadales:gtdb_phylum=p__Gemmatimonadota:gtdb_species=s__Fen-1231 sp003171215:heptad=MCP-36H:species=d__Bacteria_p__Gemmatimonadota_c__Gemmatimonadetes_o__Gemmatimonadales_f__Gemmatimonadaceae_g__Fen-1231_s__Fen-1231 sp003171215],17dba35d-206e-4b5b-b77e-5160c4fb6c6d_5@MCPsignal.145.230:0.107788[&&NHX:Sample=rhiztom3:Type=capture:capture_class=c__Alphaproteobacteria:capture_domain=d__Bacteria:capture_family=f__Rhizobiaceae:capture_genus=g__Aquamicrobium_A:capture_order=o__Rhizobiales:capture_phylum=p__Proteobacteria:capture_species=s__Aquamicrobium_A sp014860725:heptad=MCP-36H])0.523:0.0141508[&&NHX:Sample_counter=rhiztom3--1:Type_counter=GTDB--1||capture--1:capture_class_counter=c__Alphaproteobacteria--1:capture_domain_counter=d__Bacteria--1:capture_family_counter=f__Rhizobiaceae--1:capture_genus_counter=g__Aquamicrobium_A--1:capture_order_counter=o__Rhizobiales--1:capture_phylum_counter=p__Proteobacteria--1:capture_species_counter=s__Aquamicrobium_A sp014860725--1:gtdb_class_counter=c__Gemmatimonadetes--1:gtdb_domain_counter=d__Bacteria--1:gtdb_family_counter=f__Gemmatimonadaceae--1:gtdb_genus_counter=g__Fen-1231--1:gtdb_order_counter=o__Gemmatimonadales--1:gtdb_phylum_counter=p__Gemmatimonadota--1:gtdb_species_counter=s__Fen-1231 sp003171215--1:heptad_counter=MCP-36H--2:lbd_counter=:lca_tree=s__Fen-1231 sp003171215:name=N716258:ref_name_counter=],((bad8cc9d-c814-46ef-8833-2453b59abcfc_4@MCPsignal.395.485:5e-09[&&NHX:Sample=rhiztom2:Type=capture:capture_class=c__Verrucomicrobiae:capture_domain=d__Bacteria:capture_family=f__GAS474:capture_genus=g__GAS474:capture_order=o__Methylacidiphilales:capture_phylum=p__Verrucomicrobiota:capture_species=s__GAS474 sp900105685:heptad=MCP-36H],32f8131a-62ee-5063-b2f4-f2db20d58e6b_3@MCPsignal.138.207:0.217418[&&NHX:Sample=rhiztom3:Type=capture:capture_class=c__Alphaproteobacteria:capture_domain=d__Bacteria:capture_family=f__Caulobacteraceae:capture_genus=g__Palsa-881:capture_order=o__Caulobacterales:capture_phylum=p__Proteobacteria:capture_species=s__Palsa-881 sp018241335:heptad=MCP-36H])0.748:0.0972665[&&NHX:Sample_counter=rhiztom2--1||rhiztom3--1:Type_counter=capture--2:capture_class_counter=c__Alphaproteobacteria--1||c__Verrucomicrobiae--1:capture_domain_counter=d__Bacteria--2:capture_family_counter=f__Caulobacteraceae--1||f__GAS474--1:capture_genus_counter=g__GAS474--1||g__Palsa-881--1:capture_order_counter=o__Caulobacterales--1||o__Methylacidiphilales--1:capture_phylum_counter=p__Proteobacteria--1||p__Verrucomicrobiota--1:capture_species_counter=s__GAS474 sp900105685--1||s__Palsa-881 sp018241335--1:gtdb_class_counter=:gtdb_domain_counter=:gtdb_family_counter=:gtdb_genus_counter=:gtdb_order_counter=:gtdb_phylum_counter=:gtdb_species_counter=:heptad_counter=MCP-36H--2:lbd_counter=:name=N716261:ref_name_counter=],((e895e883-5a58-42ac-80e6-86db707ee83c_5@MCPsignal.27.167:5e-09[&&NHX:Sample=rhiztom2:Type=capture:capture_class=c__Desulfarculia:capture_domain=d__Bacteria:capture_family=f__Desulfarculaceae:capture_genus=g__JACRDC01:capture_order=o__Desulfarculales:capture_phylum=p__Desulfobacterota:capture_species=s__JACRDC01 sp016208115:heptad=MCP-36H],(5089da0f-2c2a-453c-9bf1-3b41eb13df02_4@MCPsignal.60.214:5e-09[&&NHX:Sample=rhiztom2:Type=capture:capture_class=c__Desulfarculia:capture_domain=d__Bacteria:capture_family=f__Desulfarculaceae:capture_genus=g__JACRDC01:capture_order=o__Desulfarculales:capture_phylum=p__Desulfobacterota:capture_species=s__JACRDC01 sp016208115:heptad=MCP-36H],(39ae9dbf-159c-48af-9093-8dca28059980_6@MCPsignal.26.147:0.0225658[&&NHX:Sample=rhiztom2:Type=capture:capture_class=c__Gammaproteobacteria:capture_domain=d__Bacteria:capture_family=f__Halomonadaceae:capture_genus=g__Halomonas:capture_order=o__Pseudomonadales:capture_phylum=p__Proteobacteria:capture_species=s__Halomonas salina_B:heptad=MCP-36H],f7ea8084-315f-44d2-bf0c-1b4a5be166e4_4@MCPsignal.103.174:5e-09[&&NHX:Sample=rhiztom3:Type=capture:capture_class=c__Gammaproteobacteria:capture_domain=d__Bacteria:capture_family=f__Thiomicrospiraceae:capture_genus=g__Hydrogenovibrio:capture_order=o__Thiomicrospirales:capture_phylum=p__Proteobacteria:capture_species=s__Hydrogenovibrio sp001507535:heptad=MCP-36H])0:5e-09[&&NHX:Sample_counter=rhiztom2--1||rhiztom3--1:Type_counter=capture--2:capture_class_counter=c__Gammaproteobacteria--2:capture_domain_counter=d__Bacteria--2:capture_family_counter=f__Halomonadaceae--1||f__Thiomicrospiraceae--1:capture_genus_counter=g__Halomonas--1||g__Hydrogenovibrio--1:capture_order_counter=o__Pseudomonadales--1||o__Thiomicrospirales--1:capture_phylum_counter=p__Proteobacteria--2:capture_species_counter=s__Halomonas salina_B--1||s__Hydrogenovibrio sp001507535--1:gtdb_class_counter=:gtdb_domain_counter=:gtdb_family_counter=:gtdb_genus_counter=:gtdb_order_counter=:gtdb_phylum_counter=:gtdb_species_counter=:heptad_counter=MCP-36H--2:lbd_counter=:name=N716266:ref_name_counter=])0.994:5e-09[&&NHX:Sample_counter=rhiztom2--2||rhiztom3--1:Type_counter=capture--3:capture_class_counter=c__Desulfarculia--1||c__Gammaproteobacteria--2:capture_domain_counter=d__Bacteria--3:capture_family_counter=f__Desulfarculaceae--1||f__Halomonadaceae--1||f__Thiomicrospiraceae--1:capture_genus_counter=g__Halomonas--1||g__Hydrogenovibrio--1||g__JACRDC01--1:capture_order_counter=o__Desulfarculales--1||o__Pseudomonadales--1||o__Thiomicrospirales--1:capture_phylum_counter=p__Desulfobacterota--1||p__Proteobacteria--2:capture_species_counter=s__Halomonas salina_B--1||s__Hydrogenovibrio sp001507535--1||s__JACRDC01 sp016208115--1:gtdb_class_counter=:gtdb_domain_counter=:gtdb_family_counter=:gtdb_genus_counter=:gtdb_order_counter=:gtdb_phylum_counter=:gtdb_species_counter=:heptad_counter=MCP-36H--3:lbd_counter=:name=N716267:ref_name_counter=])0.894:5e-09[&&NHX:Sample_counter=rhiztom2--3||rhiztom3--1:Type_counter=capture--4:capture_class_counter=c__Desulfarculia--2||c__Gammaproteobacteria--2:capture_domain_counter=d__Bacteria--4:capture_family_counter=f__Desulfarculaceae--2||f__Halomonadaceae--1||f__Thiomicrospiraceae--1:capture_genus_counter=g__Halomonas--1||g__Hydrogenovibrio--1||g__JACRDC01--2:capture_order_counter=o__Desulfarculales--2||o__Pseudomonadales--1||o__Thiomicrospirales--1:capture_phylum_counter=p__Desulfobacterota--2||p__Proteobacteria--2:capture_species_counter=s__Halomonas salina_B--1||s__Hydrogenovibrio sp001507535--1||s__JACRDC01 sp016208115--2:gtdb_class_counter=:gtdb_domain_counter=:gtdb_family_counter=:gtdb_genus_counter=:gtdb_order_counter=:gtdb_phylum_counter=:gtdb_species_counter=:heptad_counter=MCP-36H--4:lbd_counter=:name=N716268:ref_name_counter=],e8416ad0-b1fe-43fe-b061-3a5df98ceebf_4@MCPsignal.24.93:0.018263[&&NHX:Sample=rhiztom2:Type=capture:capture_class=c__Desulfarculia:capture_domain=d__Bacteria:capture_family=f__Desulfarculaceae:capture_genus=g__JACRDC01:capture_order=o__Desulfarculales:capture_phylum=p__Desulfobacterota:capture_species=s__JACRDC01 sp016208115:heptad=MCP-36H])0.834:0.0874128[&&NHX:Sample_counter=rhiztom2--4||rhiztom3--1:Type_counter=capture--5:capture_class_counter=c__Desulfarculia--3||c__Gammaproteobacteria--2:capture_domain_counter=d__Bacteria--5:capture_family_counter=f__Desulfarculaceae--3||f__Halomonadaceae--1||f__Thiomicrospiraceae--1:capture_genus_counter=g__Halomonas--1||g__Hydrogenovibrio--1||g__JACRDC01--3:capture_order_counter=o__Desulfarculales--3||o__Pseudomonadales--1||o__Thiomicrospirales--1:capture_phylum_counter=p__Desulfobacterota--3||p__Proteobacteria--2:capture_species_counter=s__Halomonas salina_B--1||s__Hydrogenovibrio sp001507535--1||s__JACRDC01 sp016208115--3:gtdb_class_counter=:gtdb_domain_counter=:gtdb_family_counter=:gtdb_genus_counter=:gtdb_order_counter=:gtdb_phylum_counter=:gtdb_species_counter=:heptad_counter=MCP-36H--5:lbd_counter=:name=N716270:ref_name_counter=])0.874:0.0698654[&&NHX:Sample_counter=rhiztom2--5||rhiztom3--2:Type_counter=capture--7:capture_class_counter=c__Alphaproteobacteria--1||c__Desulfarculia--3||c__Gammaproteobacteria--2||c__Verrucomicrobiae--1:capture_domain_counter=d__Bacteria--7:capture_family_counter=f__Caulobacteraceae--1||f__Desulfarculaceae--3||f__GAS474--1||f__Halomonadaceae--1||f__Thiomicrospiraceae--1:capture_genus_counter=g__GAS474--1||g__Halomonas--1||g__Hydrogenovibrio--1||g__JACRDC01--3||g__Palsa-881--1:capture_order_counter=o__Caulobacterales--1||o__Desulfarculales--3||o__Methylacidiphilales--1||o__Pseudomonadales--1||o__Thiomicrospirales--1:capture_phylum_counter=p__Desulfobacterota--3||p__Proteobacteria--3||p__Verrucomicrobiota--1:capture_species_counter=s__GAS474 sp900105685--1||s__Halomonas salina_B--1||s__Hydrogenovibrio sp001507535--1||s__JACRDC01 sp016208115--3||s__Palsa-881 sp018241335--1:gtdb_class_counter=:gtdb_domain_counter=:gtdb_family_counter=:gtdb_genus_counter=:gtdb_order_counter=:gtdb_phylum_counter=:gtdb_species_counter=:heptad_counter=MCP-36H--7:lbd_counter=:name=N716271:ref_name_counter=])0.939:0.0695485[&&NHX:Sample_counter=rhiztom2--5||rhiztom3--3:Type_counter=GTDB--1||capture--8:capture_class_counter=c__Alphaproteobacteria--2||c__Desulfarculia--3||c__Gammaproteobacteria--2||c__Verrucomicrobiae--1:capture_domain_counter=d__Bacteria--8:capture_family_counter=f__Caulobacteraceae--1||f__Desulfarculaceae--3||f__GAS474--1||f__Halomonadaceae--1||f__Rhizobiaceae--1||f__Thiomicrospiraceae--1:capture_genus_counter=g__Aquamicrobium_A--1||g__GAS474--1||g__Halomonas--1||g__Hydrogenovibrio--1||g__JACRDC01--3||g__Palsa-881--1:capture_order_counter=o__Caulobacterales--1||o__Desulfarculales--3||o__Methylacidiphilales--1||o__Pseudomonadales--1||o__Rhizobiales--1||o__Thiomicrospirales--1:capture_phylum_counter=p__Desulfobacterota--3||p__Proteobacteria--4||p__Verrucomicrobiota--1:capture_species_counter=s__Aquamicrobium_A sp014860725--1||s__GAS474 sp900105685--1||s__Halomonas salina_B--1||s__Hydrogenovibrio sp001507535--1||s__JACRDC01 sp016208115--3||s__Palsa-881 sp018241335--1:gtdb_class_counter=c__Gemmatimonadetes--1:gtdb_domain_counter=d__Bacteria--1:gtdb_family_counter=f__Gemmatimonadaceae--1:gtdb_genus_counter=g__Fen-1231--1:gtdb_order_counter=o__Gemmatimonadales--1:gtdb_phylum_counter=p__Gemmatimonadota--1:gtdb_species_counter=s__Fen-1231 sp003171215--1:heptad_counter=MCP-36H--9:lbd_counter=:lca_tree=s__Fen-1231 sp003171215:name=N716272:ref_name_counter=],((GB_GCA_016933175.1_protein.faa_JAFGBK010000002.1_15@PF00015_full_PFAM.846.1036:0.209622[&&NHX:Type=GTDB:gtdb_class=c__Krumholzibacteria:gtdb_domain=d__Bacteria:gtdb_family=f__JACNKJ01:gtdb_genus=g__JAFGBK01:gtdb_order=o__JACNKJ01:gtdb_phylum=p__Krumholzibacteriota:gtdb_species=s__JAFGBK01 sp016933175:heptad=MCP-36H:species=d__Bacteria_p__Krumholzibacteriota_c__Krumholzibacteria_o__JACNKJ01_f__JACNKJ01_g__JAFGBK01_s__JAFGBK01 sp016933175],((234f672d-069a-4352-b271-5092cc00d703_1@MCPsignal.257.343:0.124077[&&NHX:Sample=rhiztom1:Type=capture:capture_class=c__Gammaproteobacteria:capture_domain=d__Bacteria:capture_family=f__Steroidobacteraceae:capture_genus=g__SZAS-83:capture_order=o__Steroidobacterales:capture_phylum=p__Proteobacteria:capture_species=s__SZAS-83 sp018241525:heptad=MCP-36H],(94fb25c8-5fa4-41dc-9aa1-31db14e1254a_5@MCPsignal.776.893:0.00666551[&&NHX:Sample=rhizpot3:Type=capture:besthit=79.1:bitscore=159.0:capture_class=c__Gemmatimonadetes:capture_domain=d__Bacteria:capture_family=f__Gemmatimonadaceae:capture_genus=g__SCN-70-22:capture_order=o__Gemmatimonadales:capture_phylum=p__Gemmatimonadota:capture_species=s__SCN-70-22 sp016794835:evalue=1.26e-50:gapopen=0.0:heptad=MCP-36H:length=115.0:mismatch=24.0:qcovhsp=98.3:qend=115.0:qstart=1.0:ref_name=GB_GCA_016714745.1_protein.faa_JADKCG010000008.1_81@PF00015_full_PFAM.428.607:scovhsp=64.2:send=165.0:sstart=51.0],70aa39c7-4c4e-4656-abfa-b314f5856e01_4@MCPsignal.24.164:0.00938301[&&NHX:Sample=rhiztom1:Type=capture:besthit=68.8:bitscore=159.0:capture_class=c__Gammaproteobacteria:capture_domain=d__Bacteria:capture_family=f__Steroidobacteraceae:capture_genus=g__SZAS-83:capture_order=o__Steroidobacterales:capture_phylum=p__Proteobacteria:capture_species=s__SZAS-83 sp018241525:evalue=4.4e-50:gapopen=0.0:heptad=MCP-36H:length=138.0:mismatch=43.0:qcovhsp=98.6:qend=138.0:qstart=1.0:ref_name=GB_GCA_016714745.1_protein.faa_JADKCG010000008.1_81@PF00015_full_PFAM.428.607:scovhsp=77.1:send=164.0:sstart=27.0])0.895:0.0513707[&&NHX:Sample_counter=rhizpot3--1||rhiztom1--1:Type_counter=capture--2:besthit_avg=73.94999999999999:besthit_max=79.1:besthit_min=68.8:besthit_std=7.283199846221438:besthit_sum=147.89999999999998:bitscore_avg=159.0:bitscore_max=159.0:bitscore_min=159.0:bitscore_std=0.0:bitscore_sum=318.0:capture_class_counter=c__Gammaproteobacteria--1||c__Gemmatimonadetes--1:capture_domain_counter=d__Bacteria--2:capture_family_counter=f__Gemmatimonadaceae--1||f__Steroidobacteraceae--1:capture_genus_counter=g__SCN-70-22--1||g__SZAS-83--1:capture_order_counter=o__Gemmatimonadales--1||o__Steroidobacterales--1:capture_phylum_counter=p__Gemmatimonadota--1||p__Proteobacteria--1:capture_species_counter=s__SCN-70-22 sp016794835--1||s__SZAS-83 sp018241525--1:evalue_avg=2.8299999999999996e-50:evalue_max=4.4e-50:evalue_min=1.26e-50:evalue_std=2.2203152929257593e-50:evalue_sum=5.659999999999999e-50:gapopen_avg=0.0:gapopen_max=0.0:gapopen_min=0.0:gapopen_std=0.0:gapopen_sum=0.0:gtdb_class_counter=:gtdb_domain_counter=:gtdb_family_counter=:gtdb_genus_counter=:gtdb_order_counter=:gtdb_phylum_counter=:gtdb_species_counter=:heptad_counter=MCP-36H--2:lbd_counter=:length_avg=126.5:length_max=138.0:length_min=115.0:length_std=16.263455967290593:length_sum=253.0:mismatch_avg=33.5:mismatch_max=43.0:mismatch_min=24.0:mismatch_std=13.435028842544403:mismatch_sum=67.0:name=N716277:qcovhsp_avg=98.44999999999999:qcovhsp_max=98.6:qcovhsp_min=98.3:qcovhsp_std=0.21213203435596226:qcovhsp_sum=196.89999999999998:qend_avg=126.5:qend_max=138.0:qend_min=115.0:qend_std=16.263455967290593:qend_sum=253.0:qstart_avg=1.0:qstart_max=1.0:qstart_min=1.0:qstart_std=0.0:qstart_sum=2.0:ref_name_counter=GB_GCA_016714745.1_protein.faa_JADKCG010000008.1_81@PF00015_full_PFAM.428.607--2:scovhsp_avg=70.65:scovhsp_max=77.1:scovhsp_min=64.2:scovhsp_std=9.121677477306458:scovhsp_sum=141.3:send_avg=164.5:send_max=165.0:send_min=164.0:send_std=0.7071067811865476:send_sum=329.0:sstart_avg=39.0:sstart_max=51.0:sstart_min=27.0:sstart_std=16.97056274847714:sstart_sum=78.0])0.717:0.0196295[&&NHX:Sample_counter=rhizpot3--1||rhiztom1--2:Type_counter=capture--3:besthit_avg=73.94999999999999:besthit_max=79.1:besthit_min=68.8:besthit_std=7.283199846221438:besthit_sum=147.89999999999998:bitscore_avg=159.0:bitscore_max=159.0:bitscore_min=159.0:bitscore_std=0.0:bitscore_sum=318.0:capture_class_counter=c__Gammaproteobacteria--2||c__Gemmatimonadetes--1:capture_domain_counter=d__Bacteria--3:capture_family_counter=f__Gemmatimonadaceae--1||f__Steroidobacteraceae--2:capture_genus_counter=g__SCN-70-22--1||g__SZAS-83--2:capture_order_counter=o__Gemmatimonadales--1||o__Steroidobacterales--2:capture_phylum_counter=p__Gemmatimonadota--1||p__Proteobacteria--2:capture_species_counter=s__SCN-70-22 sp016794835--1||s__SZAS-83 sp018241525--2:evalue_avg=2.8299999999999996e-50:evalue_max=4.4e-50:evalue_min=1.26e-50:evalue_std=2.2203152929257593e-50:evalue_sum=5.659999999999999e-50:gapopen_avg=0.0:gapopen_max=0.0:gapopen_min=0.0:gapopen_std=0.0:gapopen_sum=0.0:gtdb_class_counter=:gtdb_domain_counter=:gtdb_family_counter=:gtdb_genus_counter=:gtdb_order_counter=:gtdb_phylum_counter=:gtdb_species_counter=:heptad_counter=MCP-36H--3:lbd_counter=:length_avg=126.5:length_max=138.0:length_min=115.0:length_std=16.263455967290593:length_sum=253.0:mismatch_avg=33.5:mismatch_max=43.0:mismatch_min=24.0:mismatch_std=13.435028842544403:mismatch_sum=67.0:name=N716278:qcovhsp_avg=98.44999999999999:qcovhsp_max=98.6:qcovhsp_min=98.3:qcovhsp_std=0.21213203435596226:qcovhsp_sum=196.89999999999998:qend_avg=126.5:qend_max=138.0:qend_min=115.0:qend_std=16.263455967290593:qend_sum=253.0:qstart_avg=1.0:qstart_max=1.0:qstart_min=1.0:qstart_std=0.0:qstart_sum=2.0:ref_name_counter=GB_GCA_016714745.1_protein.faa_JADKCG010000008.1_81@PF00015_full_PFAM.428.607--2:scovhsp_avg=70.65:scovhsp_max=77.1:scovhsp_min=64.2:scovhsp_std=9.121677477306458:scovhsp_sum=141.3:send_avg=164.5:send_max=165.0:send_min=164.0:send_std=0.7071067811865476:send_sum=329.0:sstart_avg=39.0:sstart_max=51.0:sstart_min=27.0:sstart_std=16.97056274847714:sstart_sum=78.0],GB_GCA_003819755.1_protein.faa_RPQK01000347.1_6@PF00015_full_PFAM.416.608:0.240661[&&NHX:Type=GTDB:gtdb_class=c__UBA6911:gtdb_domain=d__Bacteria:gtdb_family=f__RPQK01:gtdb_genus=g__RPQK01:gtdb_order=o__RPQK01:gtdb_phylum=p__Acidobacteriota:gtdb_species=s__RPQK01 sp003819755:heptad=MCP-36H:species=d__Bacteria_p__Acidobacteriota_c__UBA6911_o__RPQK01_f__RPQK01_g__RPQK01_s__RPQK01 sp003819755])0.508:0.0384535[&&NHX:Sample_counter=rhizpot3--1||rhiztom1--2:Type_counter=GTDB--1||capture--3:besthit_avg=73.94999999999999:besthit_max=79.1:besthit_min=68.8:besthit_std=7.283199846221438:besthit_sum=147.89999999999998:bitscore_avg=159.0:bitscore_max=159.0:bitscore_min=159.0:bitscore_std=0.0:bitscore_sum=318.0:capture_class_counter=c__Gammaproteobacteria--2||c__Gemmatimonadetes--1:capture_domain_counter=d__Bacteria--3:capture_family_counter=f__Gemmatimonadaceae--1||f__Steroidobacteraceae--2:capture_genus_counter=g__SCN-70-22--1||g__SZAS-83--2:capture_order_counter=o__Gemmatimonadales--1||o__Steroidobacterales--2:capture_phylum_counter=p__Gemmatimonadota--1||p__Proteobacteria--2:capture_species_counter=s__SCN-70-22 sp016794835--1||s__SZAS-83 sp018241525--2:evalue_avg=2.8299999999999996e-50:evalue_max=4.4e-50:evalue_min=1.26e-50:evalue_std=2.2203152929257593e-50:evalue_sum=5.659999999999999e-50:gapopen_avg=0.0:gapopen_max=0.0:gapopen_min=0.0:gapopen_std=0.0:gapopen_sum=0.0:gtdb_class_counter=c__UBA6911--1:gtdb_domain_counter=d__Bacteria--1:gtdb_family_counter=f__RPQK01--1:gtdb_genus_counter=g__RPQK01--1:gtdb_order_counter=o__RPQK01--1:gtdb_phylum_counter=p__Acidobacteriota--1:gtdb_species_counter=s__RPQK01 sp003819755--1:heptad_counter=MCP-36H--4:lbd_counter=:lca_tree=s__RPQK01 sp003819755:length_avg=126.5:length_max=138.0:length_min=115.0:length_std=16.263455967290593:length_sum=253.0:mismatch_avg=33.5:mismatch_max=43.0:mismatch_min=24.0:mismatch_std=13.435028842544403:mismatch_sum=67.0:name=N716280:qcovhsp_avg=98.44999999999999:qcovhsp_max=98.6:qcovhsp_min=98.3:qcovhsp_std=0.21213203435596226:qcovhsp_sum=196.89999999999998:qend_avg=126.5:qend_max=138.0:qend_min=115.0:qend_std=16.263455967290593:qend_sum=253.0:qstart_avg=1.0:qstart_max=1.0:qstart_min=1.0:qstart_std=0.0:qstart_sum=2.0:ref_name_counter=GB_GCA_016714745.1_protein.faa_JADKCG010000008.1_81@PF00015_full_PFAM.428.607--2:scovhsp_avg=70.65:scovhsp_max=77.1:scovhsp_min=64.2:scovhsp_std=9.121677477306458:scovhsp_sum=141.3:send_avg=164.5:send_max=165.0:send_min=164.0:send_std=0.7071067811865476:send_sum=329.0:sstart_avg=39.0:sstart_max=51.0:sstart_min=27.0:sstart_std=16.97056274847714:sstart_sum=78.0])0.928:0.0459307[&&NHX:Sample_counter=rhizpot3--1||rhiztom1--2:Type_counter=GTDB--2||capture--3:besthit_avg=73.94999999999999:besthit_max=79.1:besthit_min=68.8:besthit_std=7.283199846221438:besthit_sum=147.89999999999998:bitscore_avg=159.0:bitscore_max=159.0:bitscore_min=159.0:bitscore_std=0.0:bitscore_sum=318.0:capture_class_counter=c__Gammaproteobacteria--2||c__Gemmatimonadetes--1:capture_domain_counter=d__Bacteria--3:capture_family_counter=f__Gemmatimonadaceae--1||f__Steroidobacteraceae--2:capture_genus_counter=g__SCN-70-22--1||g__SZAS-83--2:capture_order_counter=o__Gemmatimonadales--1||o__Steroidobacterales--2:capture_phylum_counter=p__Gemmatimonadota--1||p__Proteobacteria--2:capture_species_counter=s__SCN-70-22 sp016794835--1||s__SZAS-83 sp018241525--2:evalue_avg=2.8299999999999996e-50:evalue_max=4.4e-50:evalue_min=1.26e-50:evalue_std=2.2203152929257593e-50:evalue_sum=5.659999999999999e-50:gapopen_avg=0.0:gapopen_max=0.0:gapopen_min=0.0:gapopen_std=0.0:gapopen_sum=0.0:gtdb_class_counter=c__Krumholzibacteria--1||c__UBA6911--1:gtdb_domain_counter=d__Bacteria--2:gtdb_family_counter=f__JACNKJ01--1||f__RPQK01--1:gtdb_genus_counter=g__JAFGBK01--1||g__RPQK01--1:gtdb_order_counter=o__JACNKJ01--1||o__RPQK01--1:gtdb_phylum_counter=p__Acidobacteriota--1||p__Krumholzibacteriota--1:gtdb_species_counter=s__JAFGBK01 sp016933175--1||s__RPQK01 sp003819755--1:heptad_counter=MCP-36H--5:lbd_counter=:lca_tree=d__Bacteria:length_avg=126.5:length_max=138.0:length_min=115.0:length_std=16.263455967290593:length_sum=253.0:mismatch_avg=33.5:mismatch_max=43.0:mismatch_min=24.0:mismatch_std=13.435028842544403:mismatch_sum=67.0:name=N716281:qcovhsp_avg=98.44999999999999:qcovhsp_max=98.6:qcovhsp_min=98.3:qcovhsp_std=0.21213203435596226:qcovhsp_sum=196.89999999999998:qend_avg=126.5:qend_max=138.0:qend_min=115.0:qend_std=16.263455967290593:qend_sum=253.0:qstart_avg=1.0:qstart_max=1.0:qstart_min=1.0:qstart_std=0.0:qstart_sum=2.0:ref_name_counter=GB_GCA_016714745.1_protein.faa_JADKCG010000008.1_81@PF00015_full_PFAM.428.607--2:scovhsp_avg=70.65:scovhsp_max=77.1:scovhsp_min=64.2:scovhsp_std=9.121677477306458:scovhsp_sum=141.3:send_avg=164.5:send_max=165.0:send_min=164.0:send_std=0.7071067811865476:send_sum=329.0:sstart_avg=39.0:sstart_max=51.0:sstart_min=27.0:sstart_std=16.97056274847714:sstart_sum=78.0],(GB_GCA_003695865.1_protein.faa_RFGQ01000504.1_1@PF00015_full_PFAM.479.664:0.0717379[&&NHX:Type=GTDB:gtdb_class=c__Gemmatimonadetes:gtdb_domain=d__Bacteria:gtdb_family=f__UBA6960:gtdb_genus=g__J028:gtdb_order=o__Longimicrobiales:gtdb_phylum=p__Gemmatimonadota:gtdb_species=s__J028 sp003695865:heptad=MCP-36H:species=d__Bacteria_p__Gemmatimonadota_c__Gemmatimonadetes_o__Longimicrobiales_f__UBA6960_g__J028_s__J028 sp003695865],GB_GCA_003695865.1_protein.faa_RFGQ01000424.1_9@PF00015_full_PFAM.478.663:0.0906182[&&NHX:Type=GTDB:gtdb_class=c__Gemmatimonadetes:gtdb_domain=d__Bacteria:gtdb_family=f__UBA6960:gtdb_genus=g__J028:gtdb_order=o__Longimicrobiales:gtdb_phylum=p__Gemmatimonadota:gtdb_species=s__J028 sp003695865:heptad=MCP-36H:species=d__Bacteria_p__Gemmatimonadota_c__Gemmatimonadetes_o__Longimicrobiales_f__UBA6960_g__J028_s__J028 sp003695865])0.962:0.0670306[&&NHX:Sample_counter=:Type_counter=GTDB--2:capture_class_counter=:capture_domain_counter=:capture_family_counter=:capture_genus_counter=:capture_order_counter=:capture_phylum_counter=:capture_species_counter=:evoltype=D:gtdb_class_counter=c__Gemmatimonadetes--2:gtdb_domain_counter=d__Bacteria--2:gtdb_family_counter=f__UBA6960--2:gtdb_genus_counter=g__J028--2:gtdb_order_counter=o__Longimicrobiales--2:gtdb_phylum_counter=p__Gemmatimonadota--2:gtdb_species_counter=s__J028 sp003695865--2:heptad_counter=MCP-36H--2:lbd_counter=:lca=d__Bacteria:lca_tree=s__J028 sp003695865:name=N716284:ref_name_counter=])0.471:0.0193693[&&NHX:Sample_counter=rhizpot3--1||rhiztom1--2:Type_counter=GTDB--4||capture--3:besthit_avg=73.94999999999999:besthit_max=79.1:besthit_min=68.8:besthit_std=7.283199846221438:besthit_sum=147.89999999999998:bitscore_avg=159.0:bitscore_max=159.0:bitscore_min=159.0:bitscore_std=0.0:bitscore_sum=318.0:capture_class_counter=c__Gammaproteobacteria--2||c__Gemmatimonadetes--1:capture_domain_counter=d__Bacteria--3:capture_family_counter=f__Gemmatimonadaceae--1||f__Steroidobacteraceae--2:capture_genus_counter=g__SCN-70-22--1||g__SZAS-83--2:capture_order_counter=o__Gemmatimonadales--1||o__Steroidobacterales--2:capture_phylum_counter=p__Gemmatimonadota--1||p__Proteobacteria--2:capture_species_counter=s__SCN-70-22 sp016794835--1||s__SZAS-83 sp018241525--2:evalue_avg=2.8299999999999996e-50:evalue_max=4.4e-50:evalue_min=1.26e-50:evalue_std=2.2203152929257593e-50:evalue_sum=5.659999999999999e-50:gapopen_avg=0.0:gapopen_max=0.0:gapopen_min=0.0:gapopen_std=0.0:gapopen_sum=0.0:gtdb_class_counter=c__Gemmatimonadetes--2||c__Krumholzibacteria--1||c__UBA6911--1:gtdb_domain_counter=d__Bacteria--4:gtdb_family_counter=f__JACNKJ01--1||f__RPQK01--1||f__UBA6960--2:gtdb_genus_counter=g__J028--2||g__JAFGBK01--1||g__RPQK01--1:gtdb_order_counter=o__JACNKJ01--1||o__Longimicrobiales--2||o__RPQK01--1:gtdb_phylum_counter=p__Acidobacteriota--1||p__Gemmatimonadota--2||p__Krumholzibacteriota--1:gtdb_species_counter=s__J028 sp003695865--2||s__JAFGBK01 sp016933175--1||s__RPQK01 sp003819755--1:heptad_counter=MCP-36H--7:lbd_counter=:lca_tree=d__Bacteria:length_avg=126.5:length_max=138.0:length_min=115.0:length_std=16.263455967290593:length_sum=253.0:mismatch_avg=33.5:mismatch_max=43.0:mismatch_min=24.0:mismatch_std=13.435028842544403:mismatch_sum=67.0:name=N716285:qcovhsp_avg=98.44999999999999:qcovhsp_max=98.6:qcovhsp_min=98.3:qcovhsp_std=0.21213203435596226:qcovhsp_sum=196.89999999999998:qend_avg=126.5:qend_max=138.0:qend_min=115.0:qend_std=16.263455967290593:qend_sum=253.0:qstart_avg=1.0:qstart_max=1.0:qstart_min=1.0:qstart_std=0.0:qstart_sum=2.0:ref_name_counter=GB_GCA_016714745.1_protein.faa_JADKCG010000008.1_81@PF00015_full_PFAM.428.607--2:scovhsp_avg=70.65:scovhsp_max=77.1:scovhsp_min=64.2:scovhsp_std=9.121677477306458:scovhsp_sum=141.3:send_avg=164.5:send_max=165.0:send_min=164.0:send_std=0.7071067811865476:send_sum=329.0:sstart_avg=39.0:sstart_max=51.0:sstart_min=27.0:sstart_std=16.97056274847714:sstart_sum=78.0])0.918:0.0377074[&&NHX:Sample_counter=rhizpot3--1||rhiztom1--2||rhiztom2--5||rhiztom3--3:Type_counter=GTDB--5||capture--11:besthit_avg=73.94999999999999:besthit_max=79.1:besthit_min=68.8:besthit_std=7.283199846221438:besthit_sum=147.89999999999998:bitscore_avg=159.0:bitscore_max=159.0:bitscore_min=159.0:bitscore_std=0.0:bitscore_sum=318.0:capture_class_counter=c__Alphaproteobacteria--2||c__Desulfarculia--3||c__Gammaproteobacteria--4||c__Gemmatimonadetes--1||c__Verrucomicrobiae--1:capture_domain_counter=d__Bacteria--11:capture_family_counter=f__Caulobacteraceae--1||f__Desulfarculaceae--3||f__GAS474--1||f__Gemmatimonadaceae--1||f__Halomonadaceae--1||f__Rhizobiaceae--1||f__Steroidobacteraceae--2||f__Thiomicrospiraceae--1:capture_genus_counter=g__Aquamicrobium_A--1||g__GAS474--1||g__Halomonas--1||g__Hydrogenovibrio--1||g__JACRDC01--3||g__Palsa-881--1||g__SCN-70-22--1||g__SZAS-83--2:capture_order_counter=o__Caulobacterales--1||o__Desulfarculales--3||o__Gemmatimonadales--1||o__Methylacidiphilales--1||o__Pseudomonadales--1||o__Rhizobiales--1||o__Steroidobacterales--2||o__Thiomicrospirales--1:capture_phylum_counter=p__Desulfobacterota--3||p__Gemmatimonadota--1||p__Proteobacteria--6||p__Verrucomicrobiota--1:capture_species_counter=s__Aquamicrobium_A sp014860725--1||s__GAS474 sp900105685--1||s__Halomonas salina_B--1||s__Hydrogenovibrio sp001507535--1||s__JACRDC01 sp016208115--3||s__Palsa-881 sp018241335--1||s__SCN-70-22 sp016794835--1||s__SZAS-83 sp018241525--2:evalue_avg=2.8299999999999996e-50:evalue_max=4.4e-50:evalue_min=1.26e-50:evalue_std=2.2203152929257593e-50:evalue_sum=5.659999999999999e-50:gapopen_avg=0.0:gapopen_max=0.0:gapopen_min=0.0:gapopen_std=0.0:gapopen_sum=0.0:gtdb_class_counter=c__Gemmatimonadetes--3||c__Krumholzibacteria--1||c__UBA6911--1:gtdb_domain_counter=d__Bacteria--5:gtdb_family_counter=f__Gemmatimonadaceae--1||f__JACNKJ01--1||f__RPQK01--1||f__UBA6960--2:gtdb_genus_counter=g__Fen-1231--1||g__J028--2||g__JAFGBK01--1||g__RPQK01--1:gtdb_order_counter=o__Gemmatimonadales--1||o__JACNKJ01--1||o__Longimicrobiales--2||o__RPQK01--1:gtdb_phylum_counter=p__Acidobacteriota--1||p__Gemmatimonadota--3||p__Krumholzibacteriota--1:gtdb_species_counter=s__Fen-1231 sp003171215--1||s__J028 sp003695865--2||s__JAFGBK01 sp016933175--1||s__RPQK01 sp003819755--1:heptad_counter=MCP-36H--16:lbd_counter=:lca_tree=d__Bacteria:length_avg=126.5:length_max=138.0:length_min=115.0:length_std=16.263455967290593:length_sum=253.0:mismatch_avg=33.5:mismatch_max=43.0:mismatch_min=24.0:mismatch_std=13.435028842544403:mismatch_sum=67.0:name=N716286:qcovhsp_avg=98.44999999999999:qcovhsp_max=98.6:qcovhsp_min=98.3:qcovhsp_std=0.21213203435596226:qcovhsp_sum=196.89999999999998:qend_avg=126.5:qend_max=138.0:qend_min=115.0:qend_std=16.263455967290593:qend_sum=253.0:qstart_avg=1.0:qstart_max=1.0:qstart_min=1.0:qstart_std=0.0:qstart_sum=2.0:ref_name_counter=GB_GCA_016714745.1_protein.faa_JADKCG010000008.1_81@PF00015_full_PFAM.428.607--2:scovhsp_avg=70.65:scovhsp_max=77.1:scovhsp_min=64.2:scovhsp_std=9.121677477306458:scovhsp_sum=141.3:send_avg=164.5:send_max=165.0:send_min=164.0:send_std=0.7071067811865476:send_sum=329.0:sstart_avg=39.0:sstart_max=51.0:sstart_min=27.0:sstart_std=16.97056274847714:sstart_sum=78.0],((GB_GCA_016200495.1_protein.faa_JACQES010000194.1_7@PF00015_full_PFAM.354.560:0.144709[&&NHX:Type=GTDB:gtdb_class=c__Gemmatimonadetes:gtdb_domain=d__Bacteria:gtdb_family=f__Gemmatimonadaceae:gtdb_genus=g__JACPPC01:gtdb_order=o__Gemmatimonadales:gtdb_phylum=p__Gemmatimonadota:gtdb_species=s__JACPPC01 sp016200495:heptad=MCP-36H:species=d__Bacteria_p__Gemmatimonadota_c__Gemmatimonadetes_o__Gemmatimonadales_f__Gemmatimonadaceae_g__JACPPC01_s__JACPPC01 sp016200495],3b45fb62-d970-4979-b434-a59c143888af_3@MCPsignal.34.190:0.299628[&&NHX:Sample=rhiztom1:Type=capture:capture_class=c__Alphaproteobacteria:capture_domain=d__Bacteria:capture_family=f__Rhodobacteraceae:capture_genus=g__Jannaschia:capture_order=o__Rhodobacterales:capture_phylum=p__Proteobacteria:capture_species=s__Jannaschia faecimaris:heptad=MCP-36H])0.949:0.0895105[&&NHX:Sample_counter=rhiztom1--1:Type_counter=GTDB--1||capture--1:capture_class_counter=c__Alphaproteobacteria--1:capture_domain_counter=d__Bacteria--1:capture_family_counter=f__Rhodobacteraceae--1:capture_genus_counter=g__Jannaschia--1:capture_order_counter=o__Rhodobacterales--1:capture_phylum_counter=p__Proteobacteria--1:capture_species_counter=s__Jannaschia faecimaris--1:gtdb_class_counter=c__Gemmatimonadetes--1:gtdb_domain_counter=d__Bacteria--1:gtdb_family_counter=f__Gemmatimonadaceae--1:gtdb_genus_counter=g__JACPPC01--1:gtdb_order_counter=o__Gemmatimonadales--1:gtdb_phylum_counter=p__Gemmatimonadota--1:gtdb_species_counter=s__JACPPC01 sp016200495--1:heptad_counter=MCP-36H--2:lbd_counter=:lca_tree=s__JACPPC01 sp016200495:name=N716289:ref_name_counter=],(((GB_GCA_016194585.1_protein.faa_JACQBG010000044.1_77@PF00015_full_PFAM.443.640:0.0208747[&&NHX:Type=GTDB:gtdb_class=c__Gemmatimonadetes:gtdb_domain=d__Bacteria:gtdb_family=f__Gemmatimonadaceae:gtdb_genus=g__Fen-1231:gtdb_order=o__Gemmatimonadales:gtdb_phylum=p__Gemmatimonadota:gtdb_species=s__Fen-1231 sp016194585:heptad=MCP-36H:species=d__Bacteria_p__Gemmatimonadota_c__Gemmatimonadetes_o__Gemmatimonadales_f__Gemmatimonadaceae_g__Fen-1231_s__Fen-1231 sp016194585],GB_GCA_903876745.1_protein.faa_CAIRBD010000473.1_5@PF00015_full_PFAM.438.660:0.0107587[&&NHX:Type=GTDB:gtdb_class=c__Gemmatimonadetes:gtdb_domain=d__Bacteria:gtdb_family=f__Gemmatimonadaceae:gtdb_genus=g__Fen-1231:gtdb_order=o__Gemmatimonadales:gtdb_phylum=p__Gemmatimonadota:gtdb_species=s__Fen-1231 sp903876745:heptad=MCP-36H:species=d__Bacteria_p__Gemmatimonadota_c__Gemmatimonadetes_o__Gemmatimonadales_f__Gemmatimonadaceae_g__Fen-1231_s__Fen-1231 sp903876745])0.998:0.173674[&&NHX:Sample_counter=:Type_counter=GTDB--2:capture_class_counter=:capture_domain_counter=:capture_family_counter=:capture_genus_counter=:capture_order_counter=:capture_phylum_counter=:capture_species_counter=:evoltype=D:gtdb_class_counter=c__Gemmatimonadetes--2:gtdb_domain_counter=d__Bacteria--2:gtdb_family_counter=f__Gemmatimonadaceae--2:gtdb_genus_counter=g__Fen-1231--2:gtdb_order_counter=o__Gemmatimonadales--2:gtdb_phylum_counter=p__Gemmatimonadota--2:gtdb_species_counter=s__Fen-1231 sp016194585--1||s__Fen-1231 sp903876745--1:heptad_counter=MCP-36H--2:lbd_counter=:lca=d__Bacteria:lca_tree=g__Fen-1231:name=N716292:ref_name_counter=],(GB_GCA_003819755.1_protein.faa_RPQK01000071.1_3@PF00015_full_PFAM.452.635:0.273402[&&NHX:Type=GTDB:gtdb_class=c__UBA6911:gtdb_domain=d__Bacteria:gtdb_family=f__RPQK01:gtdb_genus=g__RPQK01:gtdb_order=o__RPQK01:gtdb_phylum=p__Acidobacteriota:gtdb_species=s__RPQK01 sp003819755:heptad=MCP-36H:species=d__Bacteria_p__Acidobacteriota_c__UBA6911_o__RPQK01_f__RPQK01_g__RPQK01_s__RPQK01 sp003819755],(((e06bb06f-0152-43bc-872d-50a56d370d94_5@MCPsignal.28.85:5e-09[&&NHX:Sample=rhiztom1:Type=capture:capture_class=c__Alphaproteobacteria:capture_domain=d__Bacteria:capture_family=f__Caulobacteraceae:capture_genus=g__Caulobacter:capture_order=o__Caulobacterales:capture_phylum=p__Proteobacteria:capture_species=s__Caulobacter sp001556515:heptad=MCP-36H],926df4e9-b553-5fc2-850a-a0893ce16449_4@MCPsignal.93.177:0.0122376[&&NHX:Sample=rhiztom1:Type=capture:capture_class=c__Alphaproteobacteria:capture_domain=d__Bacteria:capture_family=f__Caulobacteraceae:capture_genus=g__Palsa-881:capture_order=o__Caulobacterales:capture_phylum=p__Proteobacteria:capture_species=s__Palsa-881 sp018241335:heptad=MCP-36H])0:5e-09[&&NHX:Sample_counter=rhiztom1--2:Type_counter=capture--2:capture_class_counter=c__Alphaproteobacteria--2:capture_domain_counter=d__Bacteria--2:capture_family_counter=f__Caulobacteraceae--2:capture_genus_counter=g__Caulobacter--1||g__Palsa-881--1:capture_order_counter=o__Caulobacterales--2:capture_phylum_counter=p__Proteobacteria--2:capture_species_counter=s__Caulobacter sp001556515--1||s__Palsa-881 sp018241335--1:gtdb_class_counter=:gtdb_domain_counter=:gtdb_family_counter=:gtdb_genus_counter=:gtdb_order_counter=:gtdb_phylum_counter=:gtdb_species_counter=:heptad_counter=MCP-36H--2:lbd_counter=:name=N716296:ref_name_counter=],(711c877c-51e2-429b-b02c-ebf80e27c6f6_4@MCPsignal.222.327:5e-09[&&NHX:Sample=rhiztom1:Type=capture:capture_class=c__Alphaproteobacteria:capture_domain=d__Bacteria:capture_family=f__Caulobacteraceae:capture_genus=g__Palsa-881:capture_order=o__Caulobacterales:capture_phylum=p__Proteobacteria:capture_species=s__Palsa-881 sp018241335:heptad=MCP-36H],6b14df4b-7baf-45a5-bee3-c388d84c4740_1@MCPsignal.223.329:5e-09[&&NHX:Sample=rhiztom1:Type=capture:capture_class=c__Alphaproteobacteria:capture_domain=d__Bacteria:capture_family=f__Caulobacteraceae:capture_genus=g__Palsa-881:capture_order=o__Caulobacterales:capture_phylum=p__Proteobacteria:capture_species=s__Palsa-881 sp018241335:heptad=MCP-36H])0.838:1.3e-08[&&NHX:Sample_counter=rhiztom1--2:Type_counter=capture--2:capture_class_counter=c__Alphaproteobacteria--2:capture_domain_counter=d__Bacteria--2:capture_family_counter=f__Caulobacteraceae--2:capture_genus_counter=g__Palsa-881--2:capture_order_counter=o__Caulobacterales--2:capture_phylum_counter=p__Proteobacteria--2:capture_species_counter=s__Palsa-881 sp018241335--2:gtdb_class_counter=:gtdb_domain_counter=:gtdb_family_counter=:gtdb_genus_counter=:gtdb_order_counter=:gtdb_phylum_counter=:gtdb_species_counter=:heptad_counter=MCP-36H--2:lbd_counter=:name=N716299:ref_name_counter=])0.078:0.0471203[&&NHX:Sample_counter=rhiztom1--4:Type_counter=capture--4:capture_class_counter=c__Alphaproteobacteria--4:capture_domain_counter=d__Bacteria--4:capture_family_counter=f__Caulobacteraceae--4:capture_genus_counter=g__Caulobacter--1||g__Palsa-881--3:capture_order_counter=o__Caulobacterales--4:capture_phylum_counter=p__Proteobacteria--4:capture_species_counter=s__Caulobacter sp001556515--1||s__Palsa-881 sp018241335--3:gtdb_class_counter=:gtdb_domain_counter=:gtdb_family_counter=:gtdb_genus_counter=:gtdb_order_counter=:gtdb_phylum_counter=:gtdb_species_counter=:heptad_counter=MCP-36H--4:lbd_counter=:name=N716300:ref_name_counter=],(((9dbc591f-3c48-4571-a3c4-59db450b6e06_2@MCPsignal.569.711:0.00562565[&&NHX:Sample=rhiztom1:Type=capture:capture_class=c__Alphaproteobacteria:capture_domain=d__Bacteria:capture_family=f__Caulobacteraceae:capture_genus=g__Palsa-881:capture_order=o__Caulobacterales:capture_phylum=p__Proteobacteria:capture_species=s__Palsa-881 sp018241335:heptad=MCP-36H],30fe2b5a-c443-5c91-bafa-bdc65f1e0561_2@MCPsignal.82.235:0.00493239[&&NHX:Sample=rhiztom1:Type=capture:capture_class=c__Alphaproteobacteria:capture_domain=d__Bacteria:capture_family=f__Caulobacteraceae:capture_genus=g__Palsa-881:capture_order=o__Caulobacterales:capture_phylum=p__Proteobacteria:capture_species=s__Palsa-881 sp018241335:heptad=MCP-36H])0:5e-09[&&NHX:Sample_counter=rhiztom1--2:Type_counter=capture--2:capture_class_counter=c__Alphaproteobacteria--2:capture_domain_counter=d__Bacteria--2:capture_family_counter=f__Caulobacteraceae--2:capture_genus_counter=g__Palsa-881--2:capture_order_counter=o__Caulobacterales--2:capture_phylum_counter=p__Proteobacteria--2:capture_species_counter=s__Palsa-881 sp018241335--2:gtdb_class_counter=:gtdb_domain_counter=:gtdb_family_counter=:gtdb_genus_counter=:gtdb_order_counter=:gtdb_phylum_counter=:gtdb_species_counter=:heptad_counter=MCP-36H--2:lbd_counter=:name=N716303:ref_name_counter=],52ecb9f2-dbc4-4f4f-a2d0-23bfc8fa8116_4@MCPsignal.102.186:0.0124708[&&NHX:Sample=rhiztom1:Type=capture:capture_class=c__Alphaproteobacteria:capture_domain=d__Bacteria:capture_family=f__Caulobacteraceae:capture_genus=g__Palsa-881:capture_order=o__Caulobacterales:capture_phylum=p__Proteobacteria:capture_species=s__Palsa-881 sp018241335:heptad=MCP-36H])0:5e-09[&&NHX:Sample_counter=rhiztom1--3:Type_counter=capture--3:capture_class_counter=c__Alphaproteobacteria--3:capture_domain_counter=d__Bacteria--3:capture_family_counter=f__Caulobacteraceae--3:capture_genus_counter=g__Palsa-881--3:capture_order_counter=o__Caulobacterales--3:capture_phylum_counter=p__Proteobacteria--3:capture_species_counter=s__Palsa-881 sp018241335--3:gtdb_class_counter=:gtdb_domain_counter=:gtdb_family_counter=:gtdb_genus_counter=:gtdb_order_counter=:gtdb_phylum_counter=:gtdb_species_counter=:heptad_counter=MCP-36H--3:lbd_counter=:name=N716305:ref_name_counter=],(((21de49f2-a3c6-4bff-9d8b-bc794fa380ee_2@MCPsignal.55.140:0[&&NHX:Sample=rhiztom1:Type=capture:capture_class=c__Alphaproteobacteria:capture_domain=d__Bacteria:capture_family=f__Caulobacteraceae:capture_genus=g__Palsa-881:capture_order=o__Caulobacterales:capture_phylum=p__Proteobacteria:capture_species=s__Palsa-881 sp018241335:heptad=MCP-36H],311c5c6d-18fb-448f-8d3b-bc9033132e48_2@MCPsignal.589.674:0[&&NHX:Sample=rhiztom1:Type=capture:capture_class=c__Alphaproteobacteria:capture_domain=d__Bacteria:capture_family=f__Caulobacteraceae:capture_genus=g__Palsa-881:capture_order=o__Caulobacterales:capture_phylum=p__Proteobacteria:capture_species=s__Palsa-881 sp018241335:heptad=MCP-36H]):5e-09[&&NHX:Sample_counter=rhiztom1--2:Type_counter=capture--2:capture_class_counter=c__Alphaproteobacteria--2:capture_domain_counter=d__Bacteria--2:capture_family_counter=f__Caulobacteraceae--2:capture_genus_counter=g__Palsa-881--2:capture_order_counter=o__Caulobacterales--2:capture_phylum_counter=p__Proteobacteria--2:capture_species_counter=s__Palsa-881 sp018241335--2:gtdb_class_counter=:gtdb_domain_counter=:gtdb_family_counter=:gtdb_genus_counter=:gtdb_order_counter=:gtdb_phylum_counter=:gtdb_species_counter=:heptad_counter=MCP-36H--2:lbd_counter=:name=N716308:ref_name_counter=],9f69e7ea-56f5-4de5-8b59-04f064718817_4@MCPsignal.74.188:0.0228595[&&NHX:Sample=rhiztom1:Type=capture:besthit=53.5:bitscore=103.0:capture_class=c__Gammaproteobacteria:capture_domain=d__Bacteria:capture_family=f__Chromobacteriaceae:capture_genus=g__Chromobacterium:capture_order=o__Burkholderiales:capture_phylum=p__Proteobacteria:capture_species=s__Chromobacterium sp016428945:evalue=2.65e-28:gapopen=0.0:heptad=MCP-36H:length=114.0:mismatch=53.0:qcovhsp=100.0:qend=114.0:qstart=1.0:ref_name=GB_GCA_016714745.1_protein.faa_JADKCG010000008.1_82@PF00015_full_PFAM.81.271:scovhsp=60.0:send=184.0:sstart=71.0])0:5e-09[&&NHX:Sample_counter=rhiztom1--3:Type_counter=capture--3:besthit_avg=53.5:besthit_max=53.5:besthit_min=53.5:besthit_std=0:besthit_sum=53.5:bitscore_avg=103.0:bitscore_max=103.0:bitscore_min=103.0:bitscore_std=0:bitscore_sum=103.0:capture_class_counter=c__Alphaproteobacteria--2||c__Gammaproteobacteria--1:capture_domain_counter=d__Bacteria--3:capture_family_counter=f__Caulobacteraceae--2||f__Chromobacteriaceae--1:capture_genus_counter=g__Chromobacterium--1||g__Palsa-881--2:capture_order_counter=o__Burkholderiales--1||o__Caulobacterales--2:capture_phylum_counter=p__Proteobacteria--3:capture_species_counter=s__Chromobacterium sp016428945--1||s__Palsa-881 sp018241335--2:evalue_avg=2.65e-28:evalue_max=2.65e-28:evalue_min=2.65e-28:evalue_std=0:evalue_sum=2.65e-28:gapopen_avg=0.0:gapopen_max=0.0:gapopen_min=0.0:gapopen_std=0:gapopen_sum=0.0:gtdb_class_counter=:gtdb_domain_counter=:gtdb_family_counter=:gtdb_genus_counter=:gtdb_order_counter=:gtdb_phylum_counter=:gtdb_species_counter=:heptad_counter=MCP-36H--3:lbd_counter=:length_avg=114.0:length_max=114.0:length_min=114.0:length_std=0:length_sum=114.0:mismatch_avg=53.0:mismatch_max=53.0:mismatch_min=53.0:mismatch_std=0:mismatch_sum=53.0:name=N716310:qcovhsp_avg=100.0:qcovhsp_max=100.0:qcovhsp_min=100.0:qcovhsp_std=0:qcovhsp_sum=100.0:qend_avg=114.0:qend_max=114.0:qend_min=114.0:qend_std=0:qend_sum=114.0:qstart_avg=1.0:qstart_max=1.0:qstart_min=1.0:qstart_std=0:qstart_sum=1.0:ref_name_counter=GB_GCA_016714745.1_protein.faa_JADKCG010000008.1_82@PF00015_full_PFAM.81.271--1:scovhsp_avg=60.0:scovhsp_max=60.0:scovhsp_min=60.0:scovhsp_std=0:scovhsp_sum=60.0:send_avg=184.0:send_max=184.0:send_min=184.0:send_std=0:send_sum=184.0:sstart_avg=71.0:sstart_max=71.0:sstart_min=71.0:sstart_std=0:sstart_sum=71.0],(827a3672-3b39-477c-927e-c27bc4742978_6@MCPsignal.80.175:5e-09[&&NHX:Sample=rhiztom1:Type=capture:capture_class=c__Alphaproteobacteria:capture_domain=d__Bacteria:capture_family=f__Caulobacteraceae:capture_genus=g__Palsa-881:capture_order=o__Caulobacterales:capture_phylum=p__Proteobacteria:capture_species=s__Palsa-881 sp018241335:heptad=MCP-36H],5d4054a3-2c74-4c67-b590-159a45daaca3_6@MCPsignal.99.200:5e-09[&&NHX:Sample=rhiztom1:Type=capture:besthit=77.0:bitscore=143.0:capture_class=c__Alphaproteobacteria:capture_domain=d__Bacteria:capture_family=f__Caulobacteraceae:capture_genus=g__Palsa-881:capture_order=o__Caulobacterales:capture_phylum=p__Proteobacteria:capture_species=s__Palsa-881 sp018241335:evalue=2.38e-44:gapopen=0.0:heptad=MCP-36H:length=100.0:mismatch=23.0:qcovhsp=99.0:qend=101.0:qstart=2.0:ref_name=GB_GCA_003819755.1_protein.faa_RPQK01000075.1_9@PF00015_full_PFAM.320.513:scovhsp=51.8:send=133.0:sstart=34.0])0:5e-09[&&NHX:Sample_counter=rhiztom1--2:Type_counter=capture--2:besthit_avg=77.0:besthit_max=77.0:besthit_min=77.0:besthit_std=0:besthit_sum=77.0:bitscore_avg=143.0:bitscore_max=143.0:bitscore_min=143.0:bitscore_std=0:bitscore_sum=143.0:capture_class_counter=c__Alphaproteobacteria--2:capture_domain_counter=d__Bacteria--2:capture_family_counter=f__Caulobacteraceae--2:capture_genus_counter=g__Palsa-881--2:capture_order_counter=o__Caulobacterales--2:capture_phylum_counter=p__Proteobacteria--2:capture_species_counter=s__Palsa-881 sp018241335--2:evalue_avg=2.38e-44:evalue_max=2.38e-44:evalue_min=2.38e-44:evalue_std=0:evalue_sum=2.38e-44:gapopen_avg=0.0:gapopen_max=0.0:gapopen_min=0.0:gapopen_std=0:gapopen_sum=0.0:gtdb_class_counter=:gtdb_domain_counter=:gtdb_family_counter=:gtdb_genus_counter=:gtdb_order_counter=:gtdb_phylum_counter=:gtdb_species_counter=:heptad_counter=MCP-36H--2:lbd_counter=:length_avg=100.0:length_max=100.0:length_min=100.0:length_std=0:length_sum=100.0:mismatch_avg=23.0:mismatch_max=23.0:mismatch_min=23.0:mismatch_std=0:mismatch_sum=23.0:name=N716313:qcovhsp_avg=99.0:qcovhsp_max=99.0:qcovhsp_min=99.0:qcovhsp_std=0:qcovhsp_sum=99.0:qend_avg=101.0:qend_max=101.0:qend_min=101.0:qend_std=0:qend_sum=101.0:qstart_avg=2.0:qstart_max=2.0:qstart_min=2.0:qstart_std=0:qstart_sum=2.0:ref_name_counter=GB_GCA_003819755.1_protein.faa_RPQK01000075.1_9@PF00015_full_PFAM.320.513--1:scovhsp_avg=51.8:scovhsp_max=51.8:scovhsp_min=51.8:scovhsp_std=0:scovhsp_sum=51.8:send_avg=133.0:send_max=133.0:send_min=133.0:send_std=0:send_sum=133.0:sstart_avg=34.0:sstart_max=34.0:sstart_min=34.0:sstart_std=0:sstart_sum=34.0])0.506:5e-09[&&NHX:Sample_counter=rhiztom1--5:Type_counter=capture--5:besthit_avg=65.25:besthit_max=77.0:besthit_min=53.5:besthit_std=16.617009357883866:besthit_sum=130.5:bitscore_avg=123.0:bitscore_max=143.0:bitscore_min=103.0:bitscore_std=28.284271247461902:bitscore_sum=246.0:capture_class_counter=c__Alphaproteobacteria--4||c__Gammaproteobacteria--1:capture_domain_counter=d__Bacteria--5:capture_family_counter=f__Caulobacteraceae--4||f__Chromobacteriaceae--1:capture_genus_counter=g__Chromobacterium--1||g__Palsa-881--4:capture_order_counter=o__Burkholderiales--1||o__Caulobacterales--4:capture_phylum_counter=p__Proteobacteria--5:capture_species_counter=s__Chromobacterium sp016428945--1||s__Palsa-881 sp018241335--4:evalue_avg=1.3250000000000002e-28:evalue_max=2.65e-28:evalue_min=2.38e-44:evalue_std=1.8738329701443507e-28:evalue_sum=2.6500000000000004e-28:gapopen_avg=0.0:gapopen_max=0.0:gapopen_min=0.0:gapopen_std=0.0:gapopen_sum=0.0:gtdb_class_counter=:gtdb_domain_counter=:gtdb_family_counter=:gtdb_genus_counter=:gtdb_order_counter=:gtdb_phylum_counter=:gtdb_species_counter=:heptad_counter=MCP-36H--5:lbd_counter=:length_avg=107.0:length_max=114.0:length_min=100.0:length_std=9.899494936611665:length_sum=214.0:mismatch_avg=38.0:mismatch_max=53.0:mismatch_min=23.0:mismatch_std=21.213203435596427:mismatch_sum=76.0:name=N716314:qcovhsp_avg=99.5:qcovhsp_max=100.0:qcovhsp_min=99.0:qcovhsp_std=0.7071067811865476:qcovhsp_sum=199.0:qend_avg=107.5:qend_max=114.0:qend_min=101.0:qend_std=9.192388155425117:qend_sum=215.0:qstart_avg=1.5:qstart_max=2.0:qstart_min=1.0:qstart_std=0.7071067811865476:qstart_sum=3.0:ref_name_counter=GB_GCA_003819755.1_protein.faa_RPQK01000075.1_9@PF00015_full_PFAM.320.513--1||GB_GCA_016714745.1_protein.faa_JADKCG010000008.1_82@PF00015_full_PFAM.81.271--1:scovhsp_avg=55.9:scovhsp_max=60.0:scovhsp_min=51.8:scovhsp_std=5.798275605729692:scovhsp_sum=111.8:send_avg=158.5:send_max=184.0:send_min=133.0:send_std=36.062445840513924:send_sum=317.0:sstart_avg=52.5:sstart_max=71.0:sstart_min=34.0:sstart_std=26.16295090390226:sstart_sum=105.0])0.622:0.00436226[&&NHX:Sample_counter=rhiztom1--8:Type_counter=capture--8:besthit_avg=65.25:besthit_max=77.0:besthit_min=53.5:besthit_std=16.617009357883866:besthit_sum=130.5:bitscore_avg=123.0:bitscore_max=143.0:bitscore_min=103.0:bitscore_std=28.284271247461902:bitscore_sum=246.0:capture_class_counter=c__Alphaproteobacteria--7||c__Gammaproteobacteria--1:capture_domain_counter=d__Bacteria--8:capture_family_counter=f__Caulobacteraceae--7||f__Chromobacteriaceae--1:capture_genus_counter=g__Chromobacterium--1||g__Palsa-881--7:capture_order_counter=o__Burkholderiales--1||o__Caulobacterales--7:capture_phylum_counter=p__Proteobacteria--8:capture_species_counter=s__Chromobacterium sp016428945--1||s__Palsa-881 sp018241335--7:evalue_avg=1.3250000000000002e-28:evalue_max=2.65e-28:evalue_min=2.38e-44:evalue_std=1.8738329701443507e-28:evalue_sum=2.6500000000000004e-28:gapopen_avg=0.0:gapopen_max=0.0:gapopen_min=0.0:gapopen_std=0.0:gapopen_sum=0.0:gtdb_class_counter=:gtdb_domain_counter=:gtdb_family_counter=:gtdb_genus_counter=:gtdb_order_counter=:gtdb_phylum_counter=:gtdb_species_counter=:heptad_counter=MCP-36H--8:lbd_counter=:length_avg=107.0:length_max=114.0:length_min=100.0:length_std=9.899494936611665:length_sum=214.0:mismatch_avg=38.0:mismatch_max=53.0:mismatch_min=23.0:mismatch_std=21.213203435596427:mismatch_sum=76.0:name=N716315:qcovhsp_avg=99.5:qcovhsp_max=100.0:qcovhsp_min=99.0:qcovhsp_std=0.7071067811865476:qcovhsp_sum=199.0:qend_avg=107.5:qend_max=114.0:qend_min=101.0:qend_std=9.192388155425117:qend_sum=215.0:qstart_avg=1.5:qstart_max=2.0:qstart_min=1.0:qstart_std=0.7071067811865476:qstart_sum=3.0:ref_name_counter=GB_GCA_003819755.1_protein.faa_RPQK01000075.1_9@PF00015_full_PFAM.320.513--1||GB_GCA_016714745.1_protein.faa_JADKCG010000008.1_82@PF00015_full_PFAM.81.271--1:scovhsp_avg=55.9:scovhsp_max=60.0:scovhsp_min=51.8:scovhsp_std=5.798275605729692:scovhsp_sum=111.8:send_avg=158.5:send_max=184.0:send_min=133.0:send_std=36.062445840513924:send_sum=317.0:sstart_avg=52.5:sstart_max=71.0:sstart_min=34.0:sstart_std=26.16295090390226:sstart_sum=105.0])0.999:0.280514[&&NHX:Sample_counter=rhiztom1--12:Type_counter=capture--12:besthit_avg=65.25:besthit_max=77.0:besthit_min=53.5:besthit_std=16.617009357883866:besthit_sum=130.5:bitscore_avg=123.0:bitscore_max=143.0:bitscore_min=103.0:bitscore_std=28.284271247461902:bitscore_sum=246.0:capture_class_counter=c__Alphaproteobacteria--11||c__Gammaproteobacteria--1:capture_domain_counter=d__Bacteria--12:capture_family_counter=f__Caulobacteraceae--11||f__Chromobacteriaceae--1:capture_genus_counter=g__Caulobacter--1||g__Chromobacterium--1||g__Palsa-881--10:capture_order_counter=o__Burkholderiales--1||o__Caulobacterales--11:capture_phylum_counter=p__Proteobacteria--12:capture_species_counter=s__Caulobacter sp001556515--1||s__Chromobacterium sp016428945--1||s__Palsa-881 sp018241335--10:evalue_avg=1.3250000000000002e-28:evalue_max=2.65e-28:evalue_min=2.38e-44:evalue_std=1.8738329701443507e-28:evalue_sum=2.6500000000000004e-28:gapopen_avg=0.0:gapopen_max=0.0:gapopen_min=0.0:gapopen_std=0.0:gapopen_sum=0.0:gtdb_class_counter=:gtdb_domain_counter=:gtdb_family_counter=:gtdb_genus_counter=:gtdb_order_counter=:gtdb_phylum_counter=:gtdb_species_counter=:heptad_counter=MCP-36H--12:lbd_counter=:length_avg=107.0:length_max=114.0:length_min=100.0:length_std=9.899494936611665:length_sum=214.0:mismatch_avg=38.0:mismatch_max=53.0:mismatch_min=23.0:mismatch_std=21.213203435596427:mismatch_sum=76.0:name=N716316:qcovhsp_avg=99.5:qcovhsp_max=100.0:qcovhsp_min=99.0:qcovhsp_std=0.7071067811865476:qcovhsp_sum=199.0:qend_avg=107.5:qend_max=114.0:qend_min=101.0:qend_std=9.192388155425117:qend_sum=215.0:qstart_avg=1.5:qstart_max=2.0:qstart_min=1.0:qstart_std=0.7071067811865476:qstart_sum=3.0:ref_name_counter=GB_GCA_003819755.1_protein.faa_RPQK01000075.1_9@PF00015_full_PFAM.320.513--1||GB_GCA_016714745.1_protein.faa_JADKCG010000008.1_82@PF00015_full_PFAM.81.271--1:scovhsp_avg=55.9:scovhsp_max=60.0:scovhsp_min=51.8:scovhsp_std=5.798275605729692:scovhsp_sum=111.8:send_avg=158.5:send_max=184.0:send_min=133.0:send_std=36.062445840513924:send_sum=317.0:sstart_avg=52.5:sstart_max=71.0:sstart_min=34.0:sstart_std=26.16295090390226:sstart_sum=105.0])0.86:0.0633895[&&NHX:Sample_counter=rhiztom1--12:Type_counter=GTDB--1||capture--12:besthit_avg=65.25:besthit_max=77.0:besthit_min=53.5:besthit_std=16.617009357883866:besthit_sum=130.5:bitscore_avg=123.0:bitscore_max=143.0:bitscore_min=103.0:bitscore_std=28.284271247461902:bitscore_sum=246.0:capture_class_counter=c__Alphaproteobacteria--11||c__Gammaproteobacteria--1:capture_domain_counter=d__Bacteria--12:capture_family_counter=f__Caulobacteraceae--11||f__Chromobacteriaceae--1:capture_genus_counter=g__Caulobacter--1||g__Chromobacterium--1||g__Palsa-881--10:capture_order_counter=o__Burkholderiales--1||o__Caulobacterales--11:capture_phylum_counter=p__Proteobacteria--12:capture_species_counter=s__Caulobacter sp001556515--1||s__Chromobacterium sp016428945--1||s__Palsa-881 sp018241335--10:evalue_avg=1.3250000000000002e-28:evalue_max=2.65e-28:evalue_min=2.38e-44:evalue_std=1.8738329701443507e-28:evalue_sum=2.6500000000000004e-28:gapopen_avg=0.0:gapopen_max=0.0:gapopen_min=0.0:gapopen_std=0.0:gapopen_sum=0.0:gtdb_class_counter=c__UBA6911--1:gtdb_domain_counter=d__Bacteria--1:gtdb_family_counter=f__RPQK01--1:gtdb_genus_counter=g__RPQK01--1:gtdb_order_counter=o__RPQK01--1:gtdb_phylum_counter=p__Acidobacteriota--1:gtdb_species_counter=s__RPQK01 sp003819755--1:heptad_counter=MCP-36H--13:lbd_counter=:lca_tree=s__RPQK01 sp003819755:length_avg=107.0:length_max=114.0:length_min=100.0:length_std=9.899494936611665:length_sum=214.0:mismatch_avg=38.0:mismatch_max=53.0:mismatch_min=23.0:mismatch_std=21.213203435596427:mismatch_sum=76.0:name=N716317:qcovhsp_avg=99.5:qcovhsp_max=100.0:qcovhsp_min=99.0:qcovhsp_std=0.7071067811865476:qcovhsp_sum=199.0:qend_avg=107.5:qend_max=114.0:qend_min=101.0:qend_std=9.192388155425117:qend_sum=215.0:qstart_avg=1.5:qstart_max=2.0:qstart_min=1.0:qstart_std=0.7071067811865476:qstart_sum=3.0:ref_name_counter=GB_GCA_003819755.1_protein.faa_RPQK01000075.1_9@PF00015_full_PFAM.320.513--1||GB_GCA_016714745.1_protein.faa_JADKCG010000008.1_82@PF00015_full_PFAM.81.271--1:scovhsp_avg=55.9:scovhsp_max=60.0:scovhsp_min=51.8:scovhsp_std=5.798275605729692:scovhsp_sum=111.8:send_avg=158.5:send_max=184.0:send_min=133.0:send_std=36.062445840513924:send_sum=317.0:sstart_avg=52.5:sstart_max=71.0:sstart_min=34.0:sstart_std=26.16295090390226:sstart_sum=105.0])0.505:0.0242227[&&NHX:Sample_counter=rhiztom1--12:Type_counter=GTDB--3||capture--12:besthit_avg=65.25:besthit_max=77.0:besthit_min=53.5:besthit_std=16.617009357883866:besthit_sum=130.5:bitscore_avg=123.0:bitscore_max=143.0:bitscore_min=103.0:bitscore_std=28.284271247461902:bitscore_sum=246.0:capture_class_counter=c__Alphaproteobacteria--11||c__Gammaproteobacteria--1:capture_domain_counter=d__Bacteria--12:capture_family_counter=f__Caulobacteraceae--11||f__Chromobacteriaceae--1:capture_genus_counter=g__Caulobacter--1||g__Chromobacterium--1||g__Palsa-881--10:capture_order_counter=o__Burkholderiales--1||o__Caulobacterales--11:capture_phylum_counter=p__Proteobacteria--12:capture_species_counter=s__Caulobacter sp001556515--1||s__Chromobacterium sp016428945--1||s__Palsa-881 sp018241335--10:evalue_avg=1.3250000000000002e-28:evalue_max=2.65e-28:evalue_min=2.38e-44:evalue_std=1.8738329701443507e-28:evalue_sum=2.6500000000000004e-28:gapopen_avg=0.0:gapopen_max=0.0:gapopen_min=0.0:gapopen_std=0.0:gapopen_sum=0.0:gtdb_class_counter=c__Gemmatimonadetes--2||c__UBA6911--1:gtdb_domain_counter=d__Bacteria--3:gtdb_family_counter=f__Gemmatimonadaceae--2||f__RPQK01--1:gtdb_genus_counter=g__Fen-1231--2||g__RPQK01--1:gtdb_order_counter=o__Gemmatimonadales--2||o__RPQK01--1:gtdb_phylum_counter=p__Acidobacteriota--1||p__Gemmatimonadota--2:gtdb_species_counter=s__Fen-1231 sp016194585--1||s__Fen-1231 sp903876745--1||s__RPQK01 sp003819755--1:heptad_counter=MCP-36H--15:lbd_counter=:lca_tree=d__Bacteria:length_avg=107.0:length_max=114.0:length_min=100.0:length_std=9.899494936611665:length_sum=214.0:mismatch_avg=38.0:mismatch_max=53.0:mismatch_min=23.0:mismatch_std=21.213203435596427:mismatch_sum=76.0:name=N716318:qcovhsp_avg=99.5:qcovhsp_max=100.0:qcovhsp_min=99.0:qcovhsp_std=0.7071067811865476:qcovhsp_sum=199.0:qend_avg=107.5:qend_max=114.0:qend_min=101.0:qend_std=9.192388155425117:qend_sum=215.0:qstart_avg=1.5:qstart_max=2.0:qstart_min=1.0:qstart_std=0.7071067811865476:qstart_sum=3.0:ref_name_counter=GB_GCA_003819755.1_protein.faa_RPQK01000075.1_9@PF00015_full_PFAM.320.513--1||GB_GCA_016714745.1_protein.faa_JADKCG010000008.1_82@PF00015_full_PFAM.81.271--1:scovhsp_avg=55.9:scovhsp_max=60.0:scovhsp_min=51.8:scovhsp_std=5.798275605729692:scovhsp_sum=111.8:send_avg=158.5:send_max=184.0:send_min=133.0:send_std=36.062445840513924:send_sum=317.0:sstart_avg=52.5:sstart_max=71.0:sstart_min=34.0:sstart_std=26.16295090390226:sstart_sum=105.0],(GB_GCA_902825965.1_protein.faa_CADEDA010000010.1_86@PF00015_full_PFAM.448.635:0.212458[&&NHX:Type=GTDB:gtdb_class=c__Gemmatimonadetes:gtdb_domain=d__Bacteria:gtdb_family=f__Gemmatimonadaceae:gtdb_genus=g__PNKF01:gtdb_order=o__Gemmatimonadales:gtdb_phylum=p__Gemmatimonadota:gtdb_species=s__PNKF01 sp902825965:heptad=MCP-36H:species=d__Bacteria_p__Gemmatimonadota_c__Gemmatimonadetes_o__Gemmatimonadales_f__Gemmatimonadaceae_g__PNKF01_s__PNKF01 sp902825965],GB_GCA_903876745.1_protein.faa_CAIRBD010000483.1_1@PF00015_full_PFAM.441.638:0.106608[&&NHX:Type=GTDB:gtdb_class=c__Gemmatimonadetes:gtdb_domain=d__Bacteria:gtdb_family=f__Gemmatimonadaceae:gtdb_genus=g__Fen-1231:gtdb_order=o__Gemmatimonadales:gtdb_phylum=p__Gemmatimonadota:gtdb_species=s__Fen-1231 sp903876745:heptad=MCP-36H:species=d__Bacteria_p__Gemmatimonadota_c__Gemmatimonadetes_o__Gemmatimonadales_f__Gemmatimonadaceae_g__Fen-1231_s__Fen-1231 sp903876745])0.998:0.125715[&&NHX:Sample_counter=:Type_counter=GTDB--2:capture_class_counter=:capture_domain_counter=:capture_family_counter=:capture_genus_counter=:capture_order_counter=:capture_phylum_counter=:capture_species_counter=:evoltype=D:gtdb_class_counter=c__Gemmatimonadetes--2:gtdb_domain_counter=d__Bacteria--2:gtdb_family_counter=f__Gemmatimonadaceae--2:gtdb_genus_counter=g__Fen-1231--1||g__PNKF01--1:gtdb_order_counter=o__Gemmatimonadales--2:gtdb_phylum_counter=p__Gemmatimonadota--2:gtdb_species_counter=s__Fen-1231 sp903876745--1||s__PNKF01 sp902825965--1:heptad_counter=MCP-36H--2:lbd_counter=:lca=d__Bacteria:lca_tree=f__Gemmatimonadaceae:name=N716321:ref_name_counter=])0.208:0.0302332[&&NHX:Sample_counter=rhiztom1--12:Type_counter=GTDB--5||capture--12:besthit_avg=65.25:besthit_max=77.0:besthit_min=53.5:besthit_std=16.617009357883866:besthit_sum=130.5:bitscore_avg=123.0:bitscore_max=143.0:bitscore_min=103.0:bitscore_std=28.284271247461902:bitscore_sum=246.0:capture_class_counter=c__Alphaproteobacteria--11||c__Gammaproteobacteria--1:capture_domain_counter=d__Bacteria--12:capture_family_counter=f__Caulobacteraceae--11||f__Chromobacteriaceae--1:capture_genus_counter=g__Caulobacter--1||g__Chromobacterium--1||g__Palsa-881--10:capture_order_counter=o__Burkholderiales--1||o__Caulobacterales--11:capture_phylum_counter=p__Proteobacteria--12:capture_species_counter=s__Caulobacter sp001556515--1||s__Chromobacterium sp016428945--1||s__Palsa-881 sp018241335--10:evalue_avg=1.3250000000000002e-28:evalue_max=2.65e-28:evalue_min=2.38e-44:evalue_std=1.8738329701443507e-28:evalue_sum=2.6500000000000004e-28:gapopen_avg=0.0:gapopen_max=0.0:gapopen_min=0.0:gapopen_std=0.0:gapopen_sum=0.0:gtdb_class_counter=c__Gemmatimonadetes--4||c__UBA6911--1:gtdb_domain_counter=d__Bacteria--5:gtdb_family_counter=f__Gemmatimonadaceae--4||f__RPQK01--1:gtdb_genus_counter=g__Fen-1231--3||g__PNKF01--1||g__RPQK01--1:gtdb_order_counter=o__Gemmatimonadales--4||o__RPQK01--1:gtdb_phylum_counter=p__Acidobacteriota--1||p__Gemmatimonadota--4:gtdb_species_counter=s__Fen-1231 sp016194585--1||s__Fen-1231 sp903876745--2||s__PNKF01 sp902825965--1||s__RPQK01 sp003819755--1:heptad_counter=MCP-36H--17:lbd_counter=:lca_tree=d__Bacteria:length_avg=107.0:length_max=114.0:length_min=100.0:length_std=9.899494936611665:length_sum=214.0:mismatch_avg=38.0:mismatch_max=53.0:mismatch_min=23.0:mismatch_std=21.213203435596427:mismatch_sum=76.0:name=N716322:qcovhsp_avg=99.5:qcovhsp_max=100.0:qcovhsp_min=99.0:qcovhsp_std=0.7071067811865476:qcovhsp_sum=199.0:qend_avg=107.5:qend_max=114.0:qend_min=101.0:qend_std=9.192388155425117:qend_sum=215.0:qstart_avg=1.5:qstart_max=2.0:qstart_min=1.0:qstart_std=0.7071067811865476:qstart_sum=3.0:ref_name_counter=GB_GCA_003819755.1_protein.faa_RPQK01000075.1_9@PF00015_full_PFAM.320.513--1||GB_GCA_016714745.1_protein.faa_JADKCG010000008.1_82@PF00015_full_PFAM.81.271--1:scovhsp_avg=55.9:scovhsp_max=60.0:scovhsp_min=51.8:scovhsp_std=5.798275605729692:scovhsp_sum=111.8:send_avg=158.5:send_max=184.0:send_min=133.0:send_std=36.062445840513924:send_sum=317.0:sstart_avg=52.5:sstart_max=71.0:sstart_min=34.0:sstart_std=26.16295090390226:sstart_sum=105.0])0.748:0.0171364[&&NHX:Sample_counter=rhiztom1--13:Type_counter=GTDB--6||capture--13:besthit_avg=65.25:besthit_max=77.0:besthit_min=53.5:besthit_std=16.617009357883866:besthit_sum=130.5:bitscore_avg=123.0:bitscore_max=143.0:bitscore_min=103.0:bitscore_std=28.284271247461902:bitscore_sum=246.0:capture_class_counter=c__Alphaproteobacteria--12||c__Gammaproteobacteria--1:capture_domain_counter=d__Bacteria--13:capture_family_counter=f__Caulobacteraceae--11||f__Chromobacteriaceae--1||f__Rhodobacteraceae--1:capture_genus_counter=g__Caulobacter--1||g__Chromobacterium--1||g__Jannaschia--1||g__Palsa-881--10:capture_order_counter=o__Burkholderiales--1||o__Caulobacterales--11||o__Rhodobacterales--1:capture_phylum_counter=p__Proteobacteria--13:capture_species_counter=s__Caulobacter sp001556515--1||s__Chromobacterium sp016428945--1||s__Jannaschia faecimaris--1||s__Palsa-881 sp018241335--10:evalue_avg=1.3250000000000002e-28:evalue_max=2.65e-28:evalue_min=2.38e-44:evalue_std=1.8738329701443507e-28:evalue_sum=2.6500000000000004e-28:gapopen_avg=0.0:gapopen_max=0.0:gapopen_min=0.0:gapopen_std=0.0:gapopen_sum=0.0:gtdb_class_counter=c__Gemmatimonadetes--5||c__UBA6911--1:gtdb_domain_counter=d__Bacteria--6:gtdb_family_counter=f__Gemmatimonadaceae--5||f__RPQK01--1:gtdb_genus_counter=g__Fen-1231--3||g__JACPPC01--1||g__PNKF01--1||g__RPQK01--1:gtdb_order_counter=o__Gemmatimonadales--5||o__RPQK01--1:gtdb_phylum_counter=p__Acidobacteriota--1||p__Gemmatimonadota--5:gtdb_species_counter=s__Fen-1231 sp016194585--1||s__Fen-1231 sp903876745--2||s__JACPPC01 sp016200495--1||s__PNKF01 sp902825965--1||s__RPQK01 sp003819755--1:heptad_counter=MCP-36H--19:lbd_counter=:lca_tree=d__Bacteria:length_avg=107.0:length_max=114.0:length_min=100.0:length_std=9.899494936611665:length_sum=214.0:mismatch_avg=38.0:mismatch_max=53.0:mismatch_min=23.0:mismatch_std=21.213203435596427:mismatch_sum=76.0:name=N716323:qcovhsp_avg=99.5:qcovhsp_max=100.0:qcovhsp_min=99.0:qcovhsp_std=0.7071067811865476:qcovhsp_sum=199.0:qend_avg=107.5:qend_max=114.0:qend_min=101.0:qend_std=9.192388155425117:qend_sum=215.0:qstart_avg=1.5:qstart_max=2.0:qstart_min=1.0:qstart_std=0.7071067811865476:qstart_sum=3.0:ref_name_counter=GB_GCA_003819755.1_protein.faa_RPQK01000075.1_9@PF00015_full_PFAM.320.513--1||GB_GCA_016714745.1_protein.faa_JADKCG010000008.1_82@PF00015_full_PFAM.81.271--1:scovhsp_avg=55.9:scovhsp_max=60.0:scovhsp_min=51.8:scovhsp_std=5.798275605729692:scovhsp_sum=111.8:send_avg=158.5:send_max=184.0:send_min=133.0:send_std=36.062445840513924:send_sum=317.0:sstart_avg=52.5:sstart_max=71.0:sstart_min=34.0:sstart_std=26.16295090390226:sstart_sum=105.0])0.422:0.0187668[&&NHX:Sample_counter=rhizpot3--1||rhiztom1--15||rhiztom2--5||rhiztom3--3:Type_counter=GTDB--11||capture--24:besthit_avg=69.6:besthit_max=79.1:besthit_min=53.5:besthit_std=11.616941651456:besthit_sum=278.4:bitscore_avg=141.0:bitscore_max=159.0:bitscore_min=103.0:bitscore_std=26.43230346879868:bitscore_sum=564.0:capture_class_counter=c__Alphaproteobacteria--14||c__Desulfarculia--3||c__Gammaproteobacteria--5||c__Gemmatimonadetes--1||c__Verrucomicrobiae--1:capture_domain_counter=d__Bacteria--24:capture_family_counter=f__Caulobacteraceae--12||f__Chromobacteriaceae--1||f__Desulfarculaceae--3||f__GAS474--1||f__Gemmatimonadaceae--1||f__Halomonadaceae--1||f__Rhizobiaceae--1||f__Rhodobacteraceae--1||f__Steroidobacteraceae--2||f__Thiomicrospiraceae--1:capture_genus_counter=g__Aquamicrobium_A--1||g__Caulobacter--1||g__Chromobacterium--1||g__GAS474--1||g__Halomonas--1||g__Hydrogenovibrio--1||g__JACRDC01--3||g__Jannaschia--1||g__Palsa-881--11||g__SCN-70-22--1||g__SZAS-83--2:capture_order_counter=o__Burkholderiales--1||o__Caulobacterales--12||o__Desulfarculales--3||o__Gemmatimonadales--1||o__Methylacidiphilales--1||o__Pseudomonadales--1||o__Rhizobiales--1||o__Rhodobacterales--1||o__Steroidobacterales--2||o__Thiomicrospirales--1:capture_phylum_counter=p__Desulfobacterota--3||p__Gemmatimonadota--1||p__Proteobacteria--19||p__Verrucomicrobiota--1:capture_species_counter=s__Aquamicrobium_A sp014860725--1||s__Caulobacter sp001556515--1||s__Chromobacterium sp016428945--1||s__GAS474 sp900105685--1||s__Halomonas salina_B--1||s__Hydrogenovibrio sp001507535--1||s__JACRDC01 sp016208115--3||s__Jannaschia faecimaris--1||s__Palsa-881 sp018241335--11||s__SCN-70-22 sp016794835--1||s__SZAS-83 sp018241525--2:evalue_avg=6.625000000000001e-29:evalue_max=2.65e-28:evalue_min=1.26e-50:evalue_std=1.325e-28:evalue_sum=2.6500000000000004e-28:gapopen_avg=0.0:gapopen_max=0.0:gapopen_min=0.0:gapopen_std=0.0:gapopen_sum=0.0:gtdb_class_counter=c__Gemmatimonadetes--8||c__Krumholzibacteria--1||c__UBA6911--2:gtdb_domain_counter=d__Bacteria--11:gtdb_family_counter=f__Gemmatimonadaceae--6||f__JACNKJ01--1||f__RPQK01--2||f__UBA6960--2:gtdb_genus_counter=g__Fen-1231--4||g__J028--2||g__JACPPC01--1||g__JAFGBK01--1||g__PNKF01--1||g__RPQK01--2:gtdb_order_counter=o__Gemmatimonadales--6||o__JACNKJ01--1||o__Longimicrobiales--2||o__RPQK01--2:gtdb_phylum_counter=p__Acidobacteriota--2||p__Gemmatimonadota--8||p__Krumholzibacteriota--1:gtdb_species_counter=s__Fen-1231 sp003171215--1||s__Fen-1231 sp016194585--1||s__Fen-1231 sp903876745--2||s__J028 sp003695865--2||s__JACPPC01 sp016200495--1||s__JAFGBK01 sp016933175--1||s__PNKF01 sp902825965--1||s__RPQK01 sp003819755--2:heptad_counter=MCP-36H--35:lbd_counter=:lca_tree=d__Bacteria:length_avg=116.75:length_max=138.0:length_min=100.0:length_std=15.73478100684383:length_sum=467.0:mismatch_avg=35.75:mismatch_max=53.0:mismatch_min=23.0:mismatch_std=14.72809107341025:mismatch_sum=143.0:name=N716324:qcovhsp_avg=98.975:qcovhsp_max=100.0:qcovhsp_min=98.3:qcovhsp_std=0.7410578025138588:qcovhsp_sum=395.9:qend_avg=117.0:qend_max=138.0:qend_min=101.0:qend_std=15.383974345619102:qend_sum=468.0:qstart_avg=1.25:qstart_max=2.0:qstart_min=1.0:qstart_std=0.5:qstart_sum=5.0:ref_name_counter=GB_GCA_003819755.1_protein.faa_RPQK01000075.1_9@PF00015_full_PFAM.320.513--1||GB_GCA_016714745.1_protein.faa_JADKCG010000008.1_81@PF00015_full_PFAM.428.607--2||GB_GCA_016714745.1_protein.faa_JADKCG010000008.1_82@PF00015_full_PFAM.81.271--1:scovhsp_avg=63.275:scovhsp_max=77.1:scovhsp_min=51.8:scovhsp_std=10.557580215181884:scovhsp_sum=253.1:send_avg=161.5:send_max=184.0:send_min=133.0:send_std=21.11081871142535:send_sum=646.0:sstart_avg=45.75:sstart_max=71.0:sstart_min=27.0:sstart_std=19.619293225462194:sstart_sum=183.0])0.69:0.0223663[&&NHX:Sample_counter=rhizpot1--1||rhizpot3--1||rhiztom1--16||rhiztom2--6||rhiztom3--3:Type_counter=GTDB--12||capture--27:besthit_avg=72.82000000000001:besthit_max=85.7:besthit_min=53.5:besthit_std=12.37162075073432:besthit_sum=364.1:bitscore_avg=153.0:bitscore_max=201.0:bitscore_min=103.0:bitscore_std=35.270384177096794:bitscore_sum=765.0:capture_class_counter=c__Alphaproteobacteria--16||c__Desulfarculia--3||c__Gammaproteobacteria--5||c__Gemmatimonadetes--1||c__Polyangia--1||c__Verrucomicrobiae--1:capture_domain_counter=d__Bacteria--27:capture_family_counter=f__Caulobacteraceae--13||f__Chromobacteriaceae--1||f__Desulfarculaceae--3||f__GAS474--1||f__Gemmatimonadaceae--1||f__Halomonadaceae--1||f__Polyangiaceae--1||f__Rhizobiaceae--1||f__Rhodobacteraceae--1||f__Stappiaceae--1||f__Steroidobacteraceae--2||f__Thiomicrospiraceae--1:capture_genus_counter=g__Aquamicrobium_A--1||g__Caulobacter--1||g__Chromobacterium--1||g__GAS474--1||g__Halomonas--1||g__Hydrogenovibrio--1||g__JACRDC01--3||g__Jannaschia--1||g__Palsa-881--11||g__Phenylobacterium--1||g__SCN-70-22--1||g__SYFR01--1||g__SZAS-83--2||g__Stappia--1:capture_order_counter=o__Burkholderiales--1||o__Caulobacterales--13||o__Desulfarculales--3||o__Gemmatimonadales--1||o__Methylacidiphilales--1||o__Polyangiales--1||o__Pseudomonadales--1||o__Rhizobiales--2||o__Rhodobacterales--1||o__Steroidobacterales--2||o__Thiomicrospirales--1:capture_phylum_counter=p__Desulfobacterota--3||p__Gemmatimonadota--1||p__Myxococcota--1||p__Proteobacteria--21||p__Verrucomicrobiota--1:capture_species_counter=s__Aquamicrobium_A sp014860725--1||s__Caulobacter sp001556515--1||s__Chromobacterium sp016428945--1||s__GAS474 sp900105685--1||s__Halomonas salina_B--1||s__Hydrogenovibrio sp001507535--1||s__JACRDC01 sp016208115--3||s__Jannaschia faecimaris--1||s__Palsa-881 sp018241335--11||s__Phenylobacterium sp001557235--1||s__SCN-70-22 sp016794835--1||s__SYFR01 sp005800325--1||s__SZAS-83 sp018241525--2||s__Stappia indica_A--1:evalue_avg=5.300000000000001e-29:evalue_max=2.65e-28:evalue_min=1.04e-66:evalue_std=1.1851160280748886e-28:evalue_sum=2.6500000000000004e-28:gapopen_avg=0.0:gapopen_max=0.0:gapopen_min=0.0:gapopen_std=0.0:gapopen_sum=0.0:gtdb_class_counter=c__Gemmatimonadetes--9||c__Krumholzibacteria--1||c__UBA6911--2:gtdb_domain_counter=d__Bacteria--12:gtdb_family_counter=f__Gemmatimonadaceae--7||f__JACNKJ01--1||f__RPQK01--2||f__UBA6960--2:gtdb_genus_counter=g__Fen-1231--4||g__J028--2||g__JACPPC01--1||g__JAFGBK01--1||g__PNKF01--1||g__RPQK01--2||g__SCN-70-22--1:gtdb_order_counter=o__Gemmatimonadales--7||o__JACNKJ01--1||o__Longimicrobiales--2||o__RPQK01--2:gtdb_phylum_counter=p__Acidobacteriota--2||p__Gemmatimonadota--9||p__Krumholzibacteriota--1:gtdb_species_counter=s__Fen-1231 sp003171215--1||s__Fen-1231 sp016194585--1||s__Fen-1231 sp903876745--2||s__J028 sp003695865--2||s__JACPPC01 sp016200495--1||s__JAFGBK01 sp016933175--1||s__PNKF01 sp902825965--1||s__RPQK01 sp003819755--2||s__SCN-70-22 sp016719105--1:heptad_counter=MCP-36H--39:lbd_counter=:lca_tree=d__Bacteria:length_avg=120.0:length_max=138.0:length_min=100.0:length_std=15.443445211480501:length_sum=600.0:mismatch_avg=32.4:mismatch_max=53.0:mismatch_min=19.0:mismatch_std=14.791889669680478:mismatch_sum=162.0:name=N716325:qcovhsp_avg=99.17999999999999:qcovhsp_max=100.0:qcovhsp_min=98.3:qcovhsp_std=0.788669766125216:qcovhsp_sum=495.9:qend_avg=120.2:qend_max=138.0:qend_min=101.0:qend_std=15.122830422906949:qend_sum=601.0:qstart_avg=1.2:qstart_max=2.0:qstart_min=1.0:qstart_std=0.44721359549995804:qstart_sum=6.0:ref_name_counter=GB_GCA_003819755.1_protein.faa_RPQK01000075.1_9@PF00015_full_PFAM.320.513--1||GB_GCA_016714745.1_protein.faa_JADKCG010000008.1_81@PF00015_full_PFAM.428.607--2||GB_GCA_016714745.1_protein.faa_JADKCG010000008.1_82@PF00015_full_PFAM.81.271--1||GB_GCA_016719105.1_protein.faa_JADKAQ010000001.1_138@PF00015_full_PFAM.451.645--1:scovhsp_avg=64.34:scovhsp_max=77.1:scovhsp_min=51.8:scovhsp_std=9.44817442684035:scovhsp_sum=321.7:send_avg=155.8:send_max=184.0:send_min=133.0:send_std=22.286767374386084:send_sum=779.0:sstart_avg=36.8:sstart_max=71.0:sstart_min=1.0:sstart_std=26.252618916976648:sstart_sum=184.0])0.746:0.00923199[&&NHX:Sample_counter=rhizpot1--2||rhizpot3--1||rhiztom1--16||rhiztom2--9||rhiztom3--3:Type_counter=GTDB--14||capture--31:besthit_avg=72.78333333333333:besthit_max=85.7:besthit_min=53.5:besthit_std=11.06587848598866:besthit_sum=436.7:bitscore_avg=159.83333333333334:bitscore_max=201.0:bitscore_min=103.0:bitscore_std=35.7122761339384:bitscore_sum=959.0:capture_class_counter=c__Alphaproteobacteria--16||c__Clostridia--1||c__Desulfarculia--3||c__Gammaproteobacteria--7||c__Gemmatimonadetes--1||c__Polyangia--1||c__UBA9160--1||c__Verrucomicrobiae--1:capture_domain_counter=d__Bacteria--31:capture_family_counter=f__Burkholderiaceae--1||f__Caulobacteraceae--13||f__Chromobacteriaceae--1||f__Desulfarculaceae--3||f__GAS474--1||f__Gemmatimonadaceae--1||f__Halomonadaceae--1||f__Polyangiaceae--1||f__Pseudomonadaceae--1||f__Rhizobiaceae--1||f__Rhodobacteraceae--1||f__Ruminococcaceae--1||f__Stappiaceae--1||f__Steroidobacteraceae--2||f__Thiomicrospiraceae--1||f__UBA4427--1:capture_genus_counter=g__Aquamicrobium_A--1||g__CAG-115--1||g__Caulobacter--1||g__Chromobacterium--1||g__DUBZ01--1||g__GAS474--1||g__Halomonas--1||g__Hydrogenophaga--1||g__Hydrogenovibrio--1||g__JACRDC01--3||g__Jannaschia--1||g__Palsa-881--11||g__Phenylobacterium--1||g__Pseudomonas--1||g__SCN-70-22--1||g__SYFR01--1||g__SZAS-83--2||g__Stappia--1:capture_order_counter=o__Burkholderiales--2||o__Caulobacterales--13||o__Desulfarculales--3||o__Gemmatimonadales--1||o__Methylacidiphilales--1||o__Oscillospirales--1||o__Polyangiales--1||o__Pseudomonadales--2||o__Rhizobiales--2||o__Rhodobacterales--1||o__Steroidobacterales--2||o__Thiomicrospirales--1||o__UBA9160--1:capture_phylum_counter=p__Desulfobacterota--3||p__Firmicutes_A--1||p__Gemmatimonadota--1||p__Myxococcota--1||p__Myxococcota_A--1||p__Proteobacteria--23||p__Verrucomicrobiota--1:capture_species_counter=s__Aquamicrobium_A sp014860725--1||s__CAG-115 sp910579125--1||s__Caulobacter sp001556515--1||s__Chromobacterium sp016428945--1||s__DUBZ01 sp012960035--1||s__GAS474 sp900105685--1||s__Halomonas salina_B--1||s__Hydrogenophaga sp009859475--1||s__Hydrogenovibrio sp001507535--1||s__JACRDC01 sp016208115--3||s__Jannaschia faecimaris--1||s__Palsa-881 sp018241335--11||s__Phenylobacterium sp001557235--1||s__Pseudomonas sp017589465--1||s__SCN-70-22 sp016794835--1||s__SYFR01 sp005800325--1||s__SZAS-83 sp018241525--2||s__Stappia indica_A--1:evalue_avg=4.4166666666666675e-29:evalue_max=2.65e-28:evalue_min=1.04e-66:evalue_std=1.081857969729237e-28:evalue_sum=2.6500000000000004e-28:gapopen_avg=0.16666666666666666:gapopen_max=1.0:gapopen_min=0.0:gapopen_std=0.408248290463863:gapopen_sum=1.0:gtdb_class_counter=c__Gemmatimonadetes--11||c__Krumholzibacteria--1||c__UBA6911--2:gtdb_domain_counter=d__Bacteria--14:gtdb_family_counter=f__Gemmatimonadaceae--9||f__JACNKJ01--1||f__RPQK01--2||f__UBA6960--2:gtdb_genus_counter=g__Fen-1231--4||g__J028--2||g__JAABRT01--1||g__JACPPC01--1||g__JAFGBK01--1||g__PNKF01--2||g__RPQK01--2||g__SCN-70-22--1:gtdb_order_counter=o__Gemmatimonadales--9||o__JACNKJ01--1||o__Longimicrobiales--2||o__RPQK01--2:gtdb_phylum_counter=p__Acidobacteriota--2||p__Gemmatimonadota--11||p__Krumholzibacteriota--1:gtdb_species_counter=s__Fen-1231 sp003171215--1||s__Fen-1231 sp016194585--1||s__Fen-1231 sp903876745--2||s__J028 sp003695865--2||s__JAABRT01 sp011390805--1||s__JACPPC01 sp016200495--1||s__JAFGBK01 sp016933175--1||s__PNKF01 sp902825965--2||s__RPQK01 sp003819755--2||s__SCN-70-22 sp016719105--1:heptad_counter=MCP-36H--45:lbd_counter=:lca_tree=d__Bacteria:length_avg=126.16666666666667:length_max=157.0:length_min=100.0:length_std=20.46867525431645:length_sum=757.0:mismatch_avg=34.0:mismatch_max=53.0:mismatch_min=19.0:mismatch_std=13.798550648528272:mismatch_sum=204.0:name=N716326:qcovhsp_avg=99.31666666666666:qcovhsp_max=100.0:qcovhsp_min=98.3:qcovhsp_std=0.7808115436305162:qcovhsp_sum=595.9:qend_avg=126.33333333333333:qend_max=157.0:qend_min=101.0:qend_std=20.215505600075073:qend_sum=758.0:qstart_avg=1.1666666666666667:qstart_max=2.0:qstart_min=1.0:qstart_std=0.408248290463863:qstart_sum=7.0:ref_name_counter=GB_GCA_003819755.1_protein.faa_RPQK01000075.1_9@PF00015_full_PFAM.320.513--1||GB_GCA_011390805.1_protein.faa_JAABRT010000001.1_117@PF00015_full_PFAM.443.659--1||GB_GCA_016714745.1_protein.faa_JADKCG010000008.1_81@PF00015_full_PFAM.428.607--2||GB_GCA_016714745.1_protein.faa_JADKCG010000008.1_82@PF00015_full_PFAM.81.271--1||GB_GCA_016719105.1_protein.faa_JADKAQ010000001.1_138@PF00015_full_PFAM.451.645--1:scovhsp_avg=65.64999999999999:scovhsp_max=77.1:scovhsp_min=51.8:scovhsp_std=9.039413697801422:scovhsp_sum=393.9:send_avg=157.66666666666666:send_max=184.0:send_min=133.0:send_std=20.451568806980717:send_sum=946.0:sstart_avg=32.666666666666664:sstart_max=71.0:sstart_min=1.0:sstart_std=25.570816699250468:sstart_sum=196.0])0.83:0.0153061[&&NHX:Sample_counter=rhizpot1--6||rhizpot2--1||rhizpot3--5||rhiztom1--26||rhiztom2--15||rhiztom3--10:Type_counter=GTDB--27||capture--63:besthit_avg=74.56842105263159:besthit_max=100.0:besthit_min=53.5:besthit_std=12.746548667148163:besthit_sum=1416.8000000000002:bitscore_avg=166.31578947368422:bitscore_max=263.0:bitscore_min=103.0:bitscore_std=38.19257145859497:bitscore_sum=3160.0:capture_class_counter=c__Alphaproteobacteria--33||c__Clostridia--2||c__Desulfarculia--3||c__Dethiobacteria--1||c__Gammaproteobacteria--12||c__Gemmatimonadetes--6||c__Halobacteria--1||c__Holophagae--1||c__Polyangia--1||c__Thermoleophilia--1||c__UBA9160--1||c__Verrucomicrobiae--1:capture_domain_counter=d__Archaea--1||d__Bacteria--62:capture_family_counter=f__Beijerinckiaceae--3||f__Burkholderiaceae--1||f__Caulobacteraceae--25||f__Chromobacteriaceae--1||f__Desulfarculaceae--3||f__Dethiobacteraceae--1||f__F1-60-MAGs149--1||f__GAS474--1||f__Gemmatimonadaceae--6||f__Haloferacaceae--1||f__Halomonadaceae--1||f__Holophagaceae--1||f__Lachnospiraceae--1||f__Polyangiaceae--1||f__Pseudomonadaceae--3||f__Rhizobiaceae--2||f__Rhodobacteraceae--1||f__Ruminococcaceae--1||f__Stappiaceae--1||f__Steroidobacteraceae--5||f__Thiomicrospiraceae--1||f__UBA4427--1||f__Xanthobacteraceae--1:capture_genus_counter=g__Aquamicrobium_A--1||g__Bosea--1||g__Bradyrhizobium--1||g__CAG-115--1||g__CAHJWH01--3||g__Caulobacter--5||g__Chromobacterium--1||g__DUBZ01--1||g__Enterovirga--2||g__GAS474--1||g__GPS1B09--1||g__Gemmatimonas--1||g__Geothrix--1||g__Halomonas--1||g__Halorubrum--1||g__Hydrogenophaga--1||g__Hydrogenovibrio--1||g__JACRDC01--3||g__Jannaschia--1||g__NK4A136--1||g__Palsa-881--13||g__Phenylobacterium--4||g__Pseudomonas--1||g__Pseudomonas_E--2||g__Rhizobium--1||g__SCN-70-22--5||g__SYFR01--1||g__SZAS-83--5||g__Stappia--1||g__VFJZ01--1:capture_order_counter=o__Burkholderiales--2||o__Caulobacterales--25||o__Desulfarculales--3||o__Dethiobacterales--1||o__Gaiellales--1||o__Gemmatimonadales--6||o__Halobacteriales--1||o__Holophagales--1||o__Lachnospirales--1||o__Methylacidiphilales--1||o__Oscillospirales--1||o__Polyangiales--1||o__Pseudomonadales--4||o__Rhizobiales--7||o__Rhodobacterales--1||o__Steroidobacterales--5||o__Thiomicrospirales--1||o__UBA9160--1:capture_phylum_counter=p__Acidobacteriota--1||p__Actinobacteriota--1||p__Desulfobacterota--3||p__Firmicutes_A--2||p__Firmicutes_D--1||p__Gemmatimonadota--6||p__Halobacteriota--1||p__Myxococcota--1||p__Myxococcota_A--1||p__Proteobacteria--45||p__Verrucomicrobiota--1:capture_species_counter=s__Aquamicrobium_A sp014860725--1||s__Bosea sp900185715--1||s__Bradyrhizobium sp900176205--1||s__CAG-115 sp910579125--1||s__CAHJWH01 sp009765965--3||s__Caulobacter sp001556515--4||s__Caulobacter vibrioides_A--1||s__Chromobacterium sp016428945--1||s__DUBZ01 sp012960035--1||s__Enterovirga sp903644085--2||s__GAS474 sp900105685--1||s__GPS1B09 sp018335695--1||s__Gemmatimonas sp002483225--1||s__Geothrix sp016714685--1||s__Halomonas salina_B--1||s__Halorubrum californiense--1||s__Hydrogenophaga sp009859475--1||s__Hydrogenovibrio sp001507535--1||s__JACRDC01 sp016208115--3||s__Jannaschia faecimaris--1||s__NK4A136 sp900102065--1||s__Palsa-881 sp018241335--13||s__Phenylobacterium sp001557235--4||s__Pseudomonas sp017589465--1||s__Pseudomonas_E alkylphenolica--2||s__Rhizobium sp002211285--1||s__SCN-70-22 sp016794835--5||s__SYFR01 sp005800325--1||s__SZAS-83 sp018241525--5||s__Stappia indica_A--1||s__VFJZ01 sp009885805--1:evalue_avg=1.3949110526315817e-29:evalue_max=2.65e-28:evalue_min=5.61e-91:evalue_std=6.079474807844008e-29:evalue_sum=2.650331000000005e-28:gapopen_avg=0.2631578947368421:gapopen_max=2.0:gapopen_min=0.0:gapopen_std=0.5619514869490164:gapopen_sum=5.0:gtdb_class_counter=c__Gemmatimonadetes--24||c__Krumholzibacteria--1||c__UBA6911--2:gtdb_domain_counter=d__Bacteria--27:gtdb_family_counter=f__Gemmatimonadaceae--22||f__JACNKJ01--1||f__RPQK01--2||f__UBA6960--2:gtdb_genus_counter=g__Fen-1231--4||g__Gemmatimonas--11||g__Gemmatirosa--1||g__J028--2||g__JAABRT01--1||g__JACPPC01--2||g__JAFGBK01--1||g__PNKF01--2||g__RPQK01--2||g__SCN-70-22--1:gtdb_order_counter=o__Gemmatimonadales--22||o__JACNKJ01--1||o__Longimicrobiales--2||o__RPQK01--2:gtdb_phylum_counter=p__Acidobacteriota--2||p__Gemmatimonadota--24||p__Krumholzibacteriota--1:gtdb_species_counter=s__Fen-1231 sp003171215--1||s__Fen-1231 sp016194585--1||s__Fen-1231 sp903876745--2||s__Gemmatimonas aurantiaca--2||s__Gemmatimonas sp002483225--2||s__Gemmatimonas sp013004105--1||s__Gemmatimonas sp016741895--2||s__Gemmatimonas sp016742275--3||s__Gemmatimonas sp017991005--1||s__Gemmatirosa kalamazoonesis--1||s__J028 sp003695865--2||s__JAABRT01 sp011390805--1||s__JACPPC01 sp016200495--2||s__JAFGBK01 sp016933175--1||s__PNKF01 sp902825965--2||s__RPQK01 sp003819755--2||s__SCN-70-22 sp016719105--1:heptad_counter=MCP-36H--90:lbd_counter=:lca_tree=d__Bacteria:length_avg=130.6315789473684:length_max=157.0:length_min=100.0:length_std=21.510231483634296:length_sum=2482.0:mismatch_avg=32.89473684210526:mismatch_max=59.0:mismatch_min=0.0:mismatch_std=17.962599220609302:mismatch_sum=625.0:name=N716327:qcovhsp_avg=99.20526315789475:qcovhsp_max=100.0:qcovhsp_min=95.5:qcovhsp_std=1.3036162029824439:qcovhsp_sum=1884.9:qend_avg=130.68421052631578:qend_max=157.0:qend_min=101.0:qend_std=21.34908957616212:qend_sum=2483.0:qstart_avg=1.368421052631579:qstart_max=6.0:qstart_min=1.0:qstart_std=1.1647854507156374:qstart_sum=26.0:ref_name_counter=GB_GCA_002483225.1_protein.faa_DLHL01000011.1_63@PF00015_full_PFAM.455.639--1||GB_GCA_002483225.1_protein.faa_DLHL01000027.1_84@PF00015_full_PFAM.293.481--1||GB_GCA_003819755.1_protein.faa_RPQK01000075.1_9@PF00015_full_PFAM.320.513--2||GB_GCA_011390805.1_protein.faa_JAABRT010000001.1_117@PF00015_full_PFAM.443.659--1||GB_GCA_011390885.1_protein.faa_JAABRO010000035.1_18@PF00015_full_PFAM.407.602--1||GB_GCA_012719355.1_protein.faa_JAAYAM010000041.1_7@PF00015_full_PFAM.283.473--1||GB_GCA_016125265.1_protein.faa_WGMC01000030.1_108@PF00015_full_PFAM.505.690--1||GB_GCA_016714015.1_protein.faa_JADJNZ010000004.1_539@PF00015_full_PFAM.558.743--1||GB_GCA_016714745.1_protein.faa_JADKCG010000008.1_81@PF00015_full_PFAM.428.607--2||GB_GCA_016714745.1_protein.faa_JADKCG010000008.1_82@PF00015_full_PFAM.81.271--1||GB_GCA_016714745.1_protein.faa_JADKCG010000011.1_7@PF00015_full_PFAM.435.627--1||GB_GCA_016719105.1_protein.faa_JADKAQ010000001.1_138@PF00015_full_PFAM.451.645--1||GB_GCA_016741895.1_protein.faa_JACVCT010000041.1_11@PF00015_full_PFAM.455.637--1||GB_GCA_018269075.1_protein.faa_JAFDVJ010000005.1_134@PF00015_full_PFAM.439.626--1||RS_GCF_000522985.1_protein.faa_NZ_CP007128.1_381@PF00015_full_PFAM.450.629--3:scovhsp_avg=69.50526315789475:scovhsp_max=86.6:scovhsp_min=51.8:scovhsp_std=11.47850521066855:scovhsp_sum=1320.6000000000001:send_avg=149.89473684210526:send_max=184.0:send_min=106.0:send_std=21.873105598840134:send_sum=2848.0:sstart_avg=20.473684210526315:sstart_max=71.0:sstart_min=1.0:sstart_std=19.491788644488313:sstart_sum=389.0])0.849:0.0209828[&&NHX:Sample_counter=rhizpot1--6||rhizpot2--1||rhizpot3--5||rhiztom1--26||rhiztom2--16||rhiztom3--11:Type_counter=GTDB--30||capture--65:besthit_avg=74.56842105263159:besthit_max=100.0:besthit_min=53.5:besthit_std=12.746548667148163:besthit_sum=1416.8000000000002:bitscore_avg=166.31578947368422:bitscore_max=263.0:bitscore_min=103.0:bitscore_std=38.19257145859497:bitscore_sum=3160.0:capture_class_counter=c__Alphaproteobacteria--34||c__Clostridia--2||c__Desulfarculia--3||c__Dethiobacteria--1||c__Gammaproteobacteria--13||c__Gemmatimonadetes--6||c__Halobacteria--1||c__Holophagae--1||c__Polyangia--1||c__Thermoleophilia--1||c__UBA9160--1||c__Verrucomicrobiae--1:capture_domain_counter=d__Archaea--1||d__Bacteria--64:capture_family_counter=f__Beijerinckiaceae--3||f__Burkholderiaceae--1||f__Caulobacteraceae--25||f__Chromobacteriaceae--1||f__Desulfarculaceae--3||f__Dethiobacteraceae--1||f__F1-60-MAGs149--1||f__GAS474--1||f__Gemmatimonadaceae--6||f__Haloferacaceae--1||f__Halomonadaceae--1||f__Holophagaceae--1||f__Lachnospiraceae--1||f__Polyangiaceae--1||f__Pseudomonadaceae--3||f__Rhizobiaceae--2||f__Rhodobacteraceae--1||f__Ruminococcaceae--1||f__Shewanellaceae--1||f__Stappiaceae--1||f__Steroidobacteraceae--5||f__Thiomicrospiraceae--1||f__UBA4427--1||f__WMHbin7--1||f__Xanthobacteraceae--1:capture_genus_counter=g__Aquamicrobium_A--1||g__Bosea--1||g__Bradyrhizobium--1||g__CAG-115--1||g__CAHJWH01--3||g__Caulobacter--5||g__Chromobacterium--1||g__DUBZ01--1||g__Enterovirga--2||g__GAS474--1||g__GPS1B09--1||g__Gemmatimonas--1||g__Geothrix--1||g__Halomonas--1||g__Halorubrum--1||g__Hydrogenophaga--1||g__Hydrogenovibrio--1||g__JACRDC01--3||g__Jannaschia--1||g__NK4A136--1||g__Palsa-881--13||g__Phenylobacterium--4||g__Pseudomonas--1||g__Pseudomonas_E--2||g__Rhizobium--1||g__SCN-70-22--5||g__SYFR01--1||g__SZAS-83--5||g__Shewanella--1||g__Stappia--1||g__VFJZ01--1||g__WMHbin7--1:capture_order_counter=o__Burkholderiales--2||o__Caulobacterales--25||o__Desulfarculales--3||o__Dethiobacterales--1||o__Enterobacterales--1||o__Gaiellales--1||o__Gemmatimonadales--6||o__Halobacteriales--1||o__Holophagales--1||o__Lachnospirales--1||o__Methylacidiphilales--1||o__Oscillospirales--1||o__Polyangiales--1||o__Pseudomonadales--4||o__Rhizobiales--7||o__Rhodobacterales--1||o__Rhodospirillales--1||o__Steroidobacterales--5||o__Thiomicrospirales--1||o__UBA9160--1:capture_phylum_counter=p__Acidobacteriota--1||p__Actinobacteriota--1||p__Desulfobacterota--3||p__Firmicutes_A--2||p__Firmicutes_D--1||p__Gemmatimonadota--6||p__Halobacteriota--1||p__Myxococcota--1||p__Myxococcota_A--1||p__Proteobacteria--47||p__Verrucomicrobiota--1:capture_species_counter=s__Aquamicrobium_A sp014860725--1||s__Bosea sp900185715--1||s__Bradyrhizobium sp900176205--1||s__CAG-115 sp910579125--1||s__CAHJWH01 sp009765965--3||s__Caulobacter sp001556515--4||s__Caulobacter vibrioides_A--1||s__Chromobacterium sp016428945--1||s__DUBZ01 sp012960035--1||s__Enterovirga sp903644085--2||s__GAS474 sp900105685--1||s__GPS1B09 sp018335695--1||s__Gemmatimonas sp002483225--1||s__Geothrix sp016714685--1||s__Halomonas salina_B--1||s__Halorubrum californiense--1||s__Hydrogenophaga sp009859475--1||s__Hydrogenovibrio sp001507535--1||s__JACRDC01 sp016208115--3||s__Jannaschia faecimaris--1||s__NK4A136 sp900102065--1||s__Palsa-881 sp018241335--13||s__Phenylobacterium sp001557235--4||s__Pseudomonas sp017589465--1||s__Pseudomonas_E alkylphenolica--2||s__Rhizobium sp002211285--1||s__SCN-70-22 sp016794835--5||s__SYFR01 sp005800325--1||s__SZAS-83 sp018241525--5||s__Shewanella insulae--1||s__Stappia indica_A--1||s__VFJZ01 sp009885805--1||s__WMHbin7 sp015232335--1:evalue_avg=1.3949110526315817e-29:evalue_max=2.65e-28:evalue_min=5.61e-91:evalue_std=6.079474807844008e-29:evalue_sum=2.650331000000005e-28:gapopen_avg=0.2631578947368421:gapopen_max=2.0:gapopen_min=0.0:gapopen_std=0.5619514869490164:gapopen_sum=5.0:gtdb_class_counter=c__Gemmatimonadetes--27||c__Krumholzibacteria--1||c__UBA6911--2:gtdb_domain_counter=d__Bacteria--30:gtdb_family_counter=f__Gemmatimonadaceae--25||f__JACNKJ01--1||f__RPQK01--2||f__UBA6960--2:gtdb_genus_counter=g__Fen-1231--4||g__Gemmatimonas--14||g__Gemmatirosa--1||g__J028--2||g__JAABRT01--1||g__JACPPC01--2||g__JAFGBK01--1||g__PNKF01--2||g__RPQK01--2||g__SCN-70-22--1:gtdb_order_counter=o__Gemmatimonadales--25||o__JACNKJ01--1||o__Longimicrobiales--2||o__RPQK01--2:gtdb_phylum_counter=p__Acidobacteriota--2||p__Gemmatimonadota--27||p__Krumholzibacteriota--1:gtdb_species_counter=s__Fen-1231 sp003171215--1||s__Fen-1231 sp016194585--1||s__Fen-1231 sp903876745--2||s__Gemmatimonas aurantiaca--3||s__Gemmatimonas phototrophica--1||s__Gemmatimonas sp002483225--2||s__Gemmatimonas sp013004105--1||s__Gemmatimonas sp016741895--2||s__Gemmatimonas sp016742275--4||s__Gemmatimonas sp017991005--1||s__Gemmatirosa kalamazoonesis--1||s__J028 sp003695865--2||s__JAABRT01 sp011390805--1||s__JACPPC01 sp016200495--2||s__JAFGBK01 sp016933175--1||s__PNKF01 sp902825965--2||s__RPQK01 sp003819755--2||s__SCN-70-22 sp016719105--1:heptad_counter=MCP-36H--95:lbd_counter=:lca_tree=c__Gemmatimonadetes:length_avg=130.6315789473684:length_max=157.0:length_min=100.0:length_std=21.510231483634296:length_sum=2482.0:mismatch_avg=32.89473684210526:mismatch_max=59.0:mismatch_min=0.0:mismatch_std=17.962599220609302:mismatch_sum=625.0:name=N716328:qcovhsp_avg=99.20526315789475:qcovhsp_max=100.0:qcovhsp_min=95.5:qcovhsp_std=1.3036162029824439:qcovhsp_sum=1884.9:qend_avg=130.68421052631578:qend_max=157.0:qend_min=101.0:qend_std=21.34908957616212:qend_sum=2483.0:qstart_avg=1.368421052631579:qstart_max=6.0:qstart_min=1.0:qstart_std=1.1647854507156374:qstart_sum=26.0:ref_name_counter=GB_GCA_002483225.1_protein.faa_DLHL01000011.1_63@PF00015_full_PFAM.455.639--1||GB_GCA_002483225.1_protein.faa_DLHL01000027.1_84@PF00015_full_PFAM.293.481--1||GB_GCA_003819755.1_protein.faa_RPQK01000075.1_9@PF00015_full_PFAM.320.513--2||GB_GCA_011390805.1_protein.faa_JAABRT010000001.1_117@PF00015_full_PFAM.443.659--1||GB_GCA_011390885.1_protein.faa_JAABRO010000035.1_18@PF00015_full_PFAM.407.602--1||GB_GCA_012719355.1_protein.faa_JAAYAM010000041.1_7@PF00015_full_PFAM.283.473--1||GB_GCA_016125265.1_protein.faa_WGMC01000030.1_108@PF00015_full_PFAM.505.690--1||GB_GCA_016714015.1_protein.faa_JADJNZ010000004.1_539@PF00015_full_PFAM.558.743--1||GB_GCA_016714745.1_protein.faa_JADKCG010000008.1_81@PF00015_full_PFAM.428.607--2||GB_GCA_016714745.1_protein.faa_JADKCG010000008.1_82@PF00015_full_PFAM.81.271--1||GB_GCA_016714745.1_protein.faa_JADKCG010000011.1_7@PF00015_full_PFAM.435.627--1||GB_GCA_016719105.1_protein.faa_JADKAQ010000001.1_138@PF00015_full_PFAM.451.645--1||GB_GCA_016741895.1_protein.faa_JACVCT010000041.1_11@PF00015_full_PFAM.455.637--1||GB_GCA_018269075.1_protein.faa_JAFDVJ010000005.1_134@PF00015_full_PFAM.439.626--1||RS_GCF_000522985.1_protein.faa_NZ_CP007128.1_381@PF00015_full_PFAM.450.629--3:scovhsp_avg=69.50526315789475:scovhsp_max=86.6:scovhsp_min=51.8:scovhsp_std=11.47850521066855:scovhsp_sum=1320.6000000000001:send_avg=149.89473684210526:send_max=184.0:send_min=106.0:send_std=21.873105598840134:send_sum=2848.0:sstart_avg=20.473684210526315:sstart_max=71.0:sstart_min=1.0:sstart_std=19.491788644488313:sstart_sum=389.0],(((((RS_GCF_000695095.2_protein.faa_NZ_CP011454.1_3518@PF00015_full_PFAM.319.508:0.515246[&&NHX:Type=GTDB:gtdb_class=c__Gemmatimonadetes:gtdb_domain=d__Bacteria:gtdb_family=f__Gemmatimonadaceae:gtdb_genus=g__Gemmatimonas:gtdb_order=o__Gemmatimonadales:gtdb_phylum=p__Gemmatimonadota:gtdb_species=s__Gemmatimonas phototrophica:heptad=MCP-36H:species=d__Bacteria_p__Gemmatimonadota_c__Gemmatimonadetes_o__Gemmatimonadales_f__Gemmatimonadaceae_g__Gemmatimonas_s__Gemmatimonas phototrophica],(c8626c8c-05cd-4741-842c-2803b3d85ccf_4@MCPsignal.246.291:0.132345[&&NHX:Sample=rhizpot1:Type=capture:capture_class=c__Myxococcia:capture_domain=d__Bacteria:capture_family=f__Myxococcaceae:capture_genus=g__JAEUJT01:capture_order=o__Myxococcales:capture_phylum=p__Myxococcota:capture_species=s__JAEUJT01 sp016793525:heptad=MCP-36H],((616d2fce-374f-4cbe-b8c4-36284fc8db3d_1@MCPsignal.32.62:0.183582[&&NHX:Sample=rhizpot1:Type=capture:capture_class=c__Alphaproteobacteria:capture_domain=d__Bacteria:capture_family=f__Caulobacteraceae:capture_genus=g__Phenylobacterium:capture_order=o__Caulobacterales:capture_phylum=p__Proteobacteria:capture_species=s__Phenylobacterium sp002441055:heptad=MCP-36H],c9ba28ff-1249-42ec-8bf6-8cfc60783473_3@MCPsignal.67.220:0.0779731[&&NHX:Sample=rhizpot3:Type=capture:besthit=52.9:bitscore=145.0:capture_class=c__Alphaproteobacteria:capture_domain=d__Bacteria:capture_family=f__Caulobacteraceae:capture_genus=g__CAHJWH01:capture_order=o__Caulobacterales:capture_phylum=p__Proteobacteria:capture_species=s__CAHJWH01 sp009765965:evalue=3.69e-44:gapopen=0.0:heptad=MCP-36H:length=153.0:mismatch=72.0:qcovhsp=100.0:qend=153.0:qstart=1.0:ref_name=RS_GCF_000010305.1_protein.faa_NC_012489.1_3294@PF00015_full_PFAM.449.648:scovhsp=76.9:send=163.0:sstart=11.0])0.818:0.338433[&&NHX:Sample_counter=rhizpot1--1||rhizpot3--1:Type_counter=capture--2:besthit_avg=52.9:besthit_max=52.9:besthit_min=52.9:besthit_std=0:besthit_sum=52.9:bitscore_avg=145.0:bitscore_max=145.0:bitscore_min=145.0:bitscore_std=0:bitscore_sum=145.0:capture_class_counter=c__Alphaproteobacteria--2:capture_domain_counter=d__Bacteria--2:capture_family_counter=f__Caulobacteraceae--2:capture_genus_counter=g__CAHJWH01--1||g__Phenylobacterium--1:capture_order_counter=o__Caulobacterales--2:capture_phylum_counter=p__Proteobacteria--2:capture_species_counter=s__CAHJWH01 sp009765965--1||s__Phenylobacterium sp002441055--1:evalue_avg=3.69e-44:evalue_max=3.69e-44:evalue_min=3.69e-44:evalue_std=0:evalue_sum=3.69e-44:gapopen_avg=0.0:gapopen_max=0.0:gapopen_min=0.0:gapopen_std=0:gapopen_sum=0.0:gtdb_class_counter=:gtdb_domain_counter=:gtdb_family_counter=:gtdb_genus_counter=:gtdb_order_counter=:gtdb_phylum_counter=:gtdb_species_counter=:heptad_counter=MCP-36H--2:lbd_counter=:length_avg=153.0:length_max=153.0:length_min=153.0:length_std=0:length_sum=153.0:mismatch_avg=72.0:mismatch_max=72.0:mismatch_min=72.0:mismatch_std=0:mismatch_sum=72.0:name=N716333:qcovhsp_avg=100.0:qcovhsp_max=100.0:qcovhsp_min=100.0:qcovhsp_std=0:qcovhsp_sum=100.0:qend_avg=153.0:qend_max=153.0:qend_min=153.0:qend_std=0:qend_sum=153.0:qstart_avg=1.0:qstart_max=1.0:qstart_min=1.0:qstart_std=0:qstart_sum=1.0:ref_name_counter=RS_GCF_000010305.1_protein.faa_NC_012489.1_3294@PF00015_full_PFAM.449.648--1:scovhsp_avg=76.9:scovhsp_max=76.9:scovhsp_min=76.9:scovhsp_std=0:scovhsp_sum=76.9:send_avg=163.0:send_max=163.0:send_min=163.0:send_std=0:send_sum=163.0:sstart_avg=11.0:sstart_max=11.0:sstart_min=11.0:sstart_std=0:sstart_sum=11.0],(GB_GCA_902825965.1_protein.faa_CADEDA010000001.1_12@PF00015_full_PFAM.438.626:0.178148[&&NHX:Type=GTDB:gtdb_class=c__Gemmatimonadetes:gtdb_domain=d__Bacteria:gtdb_family=f__Gemmatimonadaceae:gtdb_genus=g__PNKF01:gtdb_order=o__Gemmatimonadales:gtdb_phylum=p__Gemmatimonadota:gtdb_species=s__PNKF01 sp902825965:heptad=MCP-36H:species=d__Bacteria_p__Gemmatimonadota_c__Gemmatimonadetes_o__Gemmatimonadales_f__Gemmatimonadaceae_g__PNKF01_s__PNKF01 sp902825965],((GB_GCA_016714015.1_protein.faa_JADJNZ010000006.1_38@PF00015_full_PFAM.449.616:0.00176749[&&NHX:Type=GTDB:gtdb_class=c__Gemmatimonadetes:gtdb_domain=d__Bacteria:gtdb_family=f__Gemmatimonadaceae:gtdb_genus=g__PNKF01:gtdb_order=o__Gemmatimonadales:gtdb_phylum=p__Gemmatimonadota:gtdb_species=s__PNKF01 sp016714015:heptad=MCP-36H:species=d__Bacteria_p__Gemmatimonadota_c__Gemmatimonadetes_o__Gemmatimonadales_f__Gemmatimonadaceae_g__PNKF01_s__PNKF01 sp016714015],GB_GCA_016714015.1_protein.faa_JADJNZ010000012.1_23@PF00015_full_PFAM.130.299:0.00284732[&&NHX:Type=GTDB:gtdb_class=c__Gemmatimonadetes:gtdb_domain=d__Bacteria:gtdb_family=f__Gemmatimonadaceae:gtdb_genus=g__PNKF01:gtdb_order=o__Gemmatimonadales:gtdb_phylum=p__Gemmatimonadota:gtdb_species=s__PNKF01 sp016714015:heptad=MCP-36H:species=d__Bacteria_p__Gemmatimonadota_c__Gemmatimonadetes_o__Gemmatimonadales_f__Gemmatimonadaceae_g__PNKF01_s__PNKF01 sp016714015])0.831:0.287864[&&NHX:Sample_counter=:Type_counter=GTDB--2:capture_class_counter=:capture_domain_counter=:capture_family_counter=:capture_genus_counter=:capture_order_counter=:capture_phylum_counter=:capture_species_counter=:evoltype=D:gtdb_class_counter=c__Gemmatimonadetes--2:gtdb_domain_counter=d__Bacteria--2:gtdb_family_counter=f__Gemmatimonadaceae--2:gtdb_genus_counter=g__PNKF01--2:gtdb_order_counter=o__Gemmatimonadales--2:gtdb_phylum_counter=p__Gemmatimonadota--2:gtdb_species_counter=s__PNKF01 sp016714015--2:heptad_counter=MCP-36H--2:lbd_counter=:lca=d__Bacteria:lca_tree=s__PNKF01 sp016714015:name=N716337:ref_name_counter=],fb72f38a-d3cc-4455-9473-4b3234efb38f_4@MCPsignal.110.139:0.245018[&&NHX:Sample=rhiztom1:Type=capture:capture_class=c__Polyangia:capture_domain=d__Bacteria:capture_family=f__JAEUJZ01:capture_genus=g__JAGNNG01:capture_order=o__Palsa-1104:capture_phylum=p__Myxococcota:capture_species=s__JAGNNG01 sp016794465:heptad=MCP-34H])0:1.3e-08[&&NHX:Sample_counter=rhiztom1--1:Type_counter=GTDB--2||capture--1:capture_class_counter=c__Polyangia--1:capture_domain_counter=d__Bacteria--1:capture_family_counter=f__JAEUJZ01--1:capture_genus_counter=g__JAGNNG01--1:capture_order_counter=o__Palsa-1104--1:capture_phylum_counter=p__Myxococcota--1:capture_species_counter=s__JAGNNG01 sp016794465--1:gtdb_class_counter=c__Gemmatimonadetes--2:gtdb_domain_counter=d__Bacteria--2:gtdb_family_counter=f__Gemmatimonadaceae--2:gtdb_genus_counter=g__PNKF01--2:gtdb_order_counter=o__Gemmatimonadales--2:gtdb_phylum_counter=p__Gemmatimonadota--2:gtdb_species_counter=s__PNKF01 sp016714015--2:heptad_counter=MCP-34H--1||MCP-36H--2:lbd_counter=:lca_tree=s__PNKF01 sp016714015:name=N716339:ref_name_counter=])0.979:0.168856[&&NHX:Sample_counter=rhiztom1--1:Type_counter=GTDB--3||capture--1:capture_class_counter=c__Polyangia--1:capture_domain_counter=d__Bacteria--1:capture_family_counter=f__JAEUJZ01--1:capture_genus_counter=g__JAGNNG01--1:capture_order_counter=o__Palsa-1104--1:capture_phylum_counter=p__Myxococcota--1:capture_species_counter=s__JAGNNG01 sp016794465--1:gtdb_class_counter=c__Gemmatimonadetes--3:gtdb_domain_counter=d__Bacteria--3:gtdb_family_counter=f__Gemmatimonadaceae--3:gtdb_genus_counter=g__PNKF01--3:gtdb_order_counter=o__Gemmatimonadales--3:gtdb_phylum_counter=p__Gemmatimonadota--3:gtdb_species_counter=s__PNKF01 sp016714015--2||s__PNKF01 sp902825965--1:heptad_counter=MCP-34H--1||MCP-36H--3:lbd_counter=:lca_tree=g__PNKF01:name=N716340:ref_name_counter=])0.333:0.0538044[&&NHX:Sample_counter=rhizpot1--1||rhizpot3--1||rhiztom1--1:Type_counter=GTDB--3||capture--3:besthit_avg=52.9:besthit_max=52.9:besthit_min=52.9:besthit_std=0:besthit_sum=52.9:bitscore_avg=145.0:bitscore_max=145.0:bitscore_min=145.0:bitscore_std=0:bitscore_sum=145.0:capture_class_counter=c__Alphaproteobacteria--2||c__Polyangia--1:capture_domain_counter=d__Bacteria--3:capture_family_counter=f__Caulobacteraceae--2||f__JAEUJZ01--1:capture_genus_counter=g__CAHJWH01--1||g__JAGNNG01--1||g__Phenylobacterium--1:capture_order_counter=o__Caulobacterales--2||o__Palsa-1104--1:capture_phylum_counter=p__Myxococcota--1||p__Proteobacteria--2:capture_species_counter=s__CAHJWH01 sp009765965--1||s__JAGNNG01 sp016794465--1||s__Phenylobacterium sp002441055--1:evalue_avg=3.69e-44:evalue_max=3.69e-44:evalue_min=3.69e-44:evalue_std=0:evalue_sum=3.69e-44:gapopen_avg=0.0:gapopen_max=0.0:gapopen_min=0.0:gapopen_std=0:gapopen_sum=0.0:gtdb_class_counter=c__Gemmatimonadetes--3:gtdb_domain_counter=d__Bacteria--3:gtdb_family_counter=f__Gemmatimonadaceae--3:gtdb_genus_counter=g__PNKF01--3:gtdb_order_counter=o__Gemmatimonadales--3:gtdb_phylum_counter=p__Gemmatimonadota--3:gtdb_species_counter=s__PNKF01 sp016714015--2||s__PNKF01 sp902825965--1:heptad_counter=MCP-34H--1||MCP-36H--5:lbd_counter=:lca_tree=g__PNKF01:length_avg=153.0:length_max=153.0:length_min=153.0:length_std=0:length_sum=153.0:mismatch_avg=72.0:mismatch_max=72.0:mismatch_min=72.0:mismatch_std=0:mismatch_sum=72.0:name=N716341:qcovhsp_avg=100.0:qcovhsp_max=100.0:qcovhsp_min=100.0:qcovhsp_std=0:qcovhsp_sum=100.0:qend_avg=153.0:qend_max=153.0:qend_min=153.0:qend_std=0:qend_sum=153.0:qstart_avg=1.0:qstart_max=1.0:qstart_min=1.0:qstart_std=0:qstart_sum=1.0:ref_name_counter=RS_GCF_000010305.1_protein.faa_NC_012489.1_3294@PF00015_full_PFAM.449.648--1:scovhsp_avg=76.9:scovhsp_max=76.9:scovhsp_min=76.9:scovhsp_std=0:scovhsp_sum=76.9:send_avg=163.0:send_max=163.0:send_min=163.0:send_std=0:send_sum=163.0:sstart_avg=11.0:sstart_max=11.0:sstart_min=11.0:sstart_std=0:sstart_sum=11.0])0.055:0.0325459[&&NHX:Sample_counter=rhizpot1--2||rhizpot3--1||rhiztom1--1:Type_counter=GTDB--3||capture--4:besthit_avg=52.9:besthit_max=52.9:besthit_min=52.9:besthit_std=0:besthit_sum=52.9:bitscore_avg=145.0:bitscore_max=145.0:bitscore_min=145.0:bitscore_std=0:bitscore_sum=145.0:capture_class_counter=c__Alphaproteobacteria--2||c__Myxococcia--1||c__Polyangia--1:capture_domain_counter=d__Bacteria--4:capture_family_counter=f__Caulobacteraceae--2||f__JAEUJZ01--1||f__Myxococcaceae--1:capture_genus_counter=g__CAHJWH01--1||g__JAEUJT01--1||g__JAGNNG01--1||g__Phenylobacterium--1:capture_order_counter=o__Caulobacterales--2||o__Myxococcales--1||o__Palsa-1104--1:capture_phylum_counter=p__Myxococcota--2||p__Proteobacteria--2:capture_species_counter=s__CAHJWH01 sp009765965--1||s__JAEUJT01 sp016793525--1||s__JAGNNG01 sp016794465--1||s__Phenylobacterium sp002441055--1:evalue_avg=3.69e-44:evalue_max=3.69e-44:evalue_min=3.69e-44:evalue_std=0:evalue_sum=3.69e-44:gapopen_avg=0.0:gapopen_max=0.0:gapopen_min=0.0:gapopen_std=0:gapopen_sum=0.0:gtdb_class_counter=c__Gemmatimonadetes--3:gtdb_domain_counter=d__Bacteria--3:gtdb_family_counter=f__Gemmatimonadaceae--3:gtdb_genus_counter=g__PNKF01--3:gtdb_order_counter=o__Gemmatimonadales--3:gtdb_phylum_counter=p__Gemmatimonadota--3:gtdb_species_counter=s__PNKF01 sp016714015--2||s__PNKF01 sp902825965--1:heptad_counter=MCP-34H--1||MCP-36H--6:lbd_counter=:lca_tree=g__PNKF01:length_avg=153.0:length_max=153.0:length_min=153.0:length_std=0:length_sum=153.0:mismatch_avg=72.0:mismatch_max=72.0:mismatch_min=72.0:mismatch_std=0:mismatch_sum=72.0:name=N716342:qcovhsp_avg=100.0:qcovhsp_max=100.0:qcovhsp_min=100.0:qcovhsp_std=0:qcovhsp_sum=100.0:qend_avg=153.0:qend_max=153.0:qend_min=153.0:qend_std=0:qend_sum=153.0:qstart_avg=1.0:qstart_max=1.0:qstart_min=1.0:qstart_std=0:qstart_sum=1.0:ref_name_counter=RS_GCF_000010305.1_protein.faa_NC_012489.1_3294@PF00015_full_PFAM.449.648--1:scovhsp_avg=76.9:scovhsp_max=76.9:scovhsp_min=76.9:scovhsp_std=0:scovhsp_sum=76.9:send_avg=163.0:send_max=163.0:send_min=163.0:send_std=0:send_sum=163.0:sstart_avg=11.0:sstart_max=11.0:sstart_min=11.0:sstart_std=0:sstart_sum=11.0])0.877:0.0836704[&&NHX:Sample_counter=rhizpot1--2||rhizpot3--1||rhiztom1--1:Type_counter=GTDB--4||capture--4:besthit_avg=52.9:besthit_max=52.9:besthit_min=52.9:besthit_std=0:besthit_sum=52.9:bitscore_avg=145.0:bitscore_max=145.0:bitscore_min=145.0:bitscore_std=0:bitscore_sum=145.0:capture_class_counter=c__Alphaproteobacteria--2||c__Myxococcia--1||c__Polyangia--1:capture_domain_counter=d__Bacteria--4:capture_family_counter=f__Caulobacteraceae--2||f__JAEUJZ01--1||f__Myxococcaceae--1:capture_genus_counter=g__CAHJWH01--1||g__JAEUJT01--1||g__JAGNNG01--1||g__Phenylobacterium--1:capture_order_counter=o__Caulobacterales--2||o__Myxococcales--1||o__Palsa-1104--1:capture_phylum_counter=p__Myxococcota--2||p__Proteobacteria--2:capture_species_counter=s__CAHJWH01 sp009765965--1||s__JAEUJT01 sp016793525--1||s__JAGNNG01 sp016794465--1||s__Phenylobacterium sp002441055--1:evalue_avg=3.69e-44:evalue_max=3.69e-44:evalue_min=3.69e-44:evalue_std=0:evalue_sum=3.69e-44:gapopen_avg=0.0:gapopen_max=0.0:gapopen_min=0.0:gapopen_std=0:gapopen_sum=0.0:gtdb_class_counter=c__Gemmatimonadetes--4:gtdb_domain_counter=d__Bacteria--4:gtdb_family_counter=f__Gemmatimonadaceae--4:gtdb_genus_counter=g__Gemmatimonas--1||g__PNKF01--3:gtdb_order_counter=o__Gemmatimonadales--4:gtdb_phylum_counter=p__Gemmatimonadota--4:gtdb_species_counter=s__Gemmatimonas phototrophica--1||s__PNKF01 sp016714015--2||s__PNKF01 sp902825965--1:heptad_counter=MCP-34H--1||MCP-36H--7:lbd_counter=:lca_tree=f__Gemmatimonadaceae:length_avg=153.0:length_max=153.0:length_min=153.0:length_std=0:length_sum=153.0:mismatch_avg=72.0:mismatch_max=72.0:mismatch_min=72.0:mismatch_std=0:mismatch_sum=72.0:name=N716343:qcovhsp_avg=100.0:qcovhsp_max=100.0:qcovhsp_min=100.0:qcovhsp_std=0:qcovhsp_sum=100.0:qend_avg=153.0:qend_max=153.0:qend_min=153.0:qend_std=0:qend_sum=153.0:qstart_avg=1.0:qstart_max=1.0:qstart_min=1.0:qstart_std=0:qstart_sum=1.0:ref_name_counter=RS_GCF_000010305.1_protein.faa_NC_012489.1_3294@PF00015_full_PFAM.449.648--1:scovhsp_avg=76.9:scovhsp_max=76.9:scovhsp_min=76.9:scovhsp_std=0:scovhsp_sum=76.9:send_avg=163.0:send_max=163.0:send_min=163.0:send_std=0:send_sum=163.0:sstart_avg=11.0:sstart_max=11.0:sstart_min=11.0:sstart_std=0:sstart_sum=11.0],(((RS_GCF_000010305.1_protein.faa_NC_012489.1_2605@PF00015_full_PFAM.442.630:0.1473[&&NHX:Type=GTDB:gtdb_class=c__Gemmatimonadetes:gtdb_domain=d__Bacteria:gtdb_family=f__Gemmatimonadaceae:gtdb_genus=g__Gemmatimonas:gtdb_order=o__Gemmatimonadales:gtdb_phylum=p__Gemmatimonadota:gtdb_species=s__Gemmatimonas aurantiaca:heptad=MCP-36H:species=d__Bacteria_p__Gemmatimonadota_c__Gemmatimonadetes_o__Gemmatimonadales_f__Gemmatimonadaceae_g__Gemmatimonas_s__Gemmatimonas aurantiaca],((GB_GCA_903894655.1_protein.faa_CAITQY010000003.1_2@PF00015_full_PFAM.446.645:0.0504083[&&NHX:Type=GTDB:gtdb_class=c__Gemmatimonadetes:gtdb_domain=d__Bacteria:gtdb_family=f__Gemmatimonadaceae:gtdb_genus=g__Gemmatimonas:gtdb_order=o__Gemmatimonadales:gtdb_phylum=p__Gemmatimonadota:gtdb_species=s__Gemmatimonas sp903894655:heptad=MCP-36H:species=d__Bacteria_p__Gemmatimonadota_c__Gemmatimonadetes_o__Gemmatimonadales_f__Gemmatimonadaceae_g__Gemmatimonas_s__Gemmatimonas sp903894655],RS_GCF_013004105.1_protein.faa_NZ_CP053085.1_321@PF00015_full_PFAM.445.639:0.00260552[&&NHX:Type=GTDB:gtdb_class=c__Gemmatimonadetes:gtdb_domain=d__Bacteria:gtdb_family=f__Gemmatimonadaceae:gtdb_genus=g__Gemmatimonas:gtdb_order=o__Gemmatimonadales:gtdb_phylum=p__Gemmatimonadota:gtdb_species=s__Gemmatimonas sp013004105:heptad=MCP-36H:species=d__Bacteria_p__Gemmatimonadota_c__Gemmatimonadetes_o__Gemmatimonadales_f__Gemmatimonadaceae_g__Gemmatimonas_s__Gemmatimonas sp013004105])1:0.198431[&&NHX:Sample_counter=:Type_counter=GTDB--2:capture_class_counter=:capture_domain_counter=:capture_family_counter=:capture_genus_counter=:capture_order_counter=:capture_phylum_counter=:capture_species_counter=:evoltype=D:gtdb_class_counter=c__Gemmatimonadetes--2:gtdb_domain_counter=d__Bacteria--2:gtdb_family_counter=f__Gemmatimonadaceae--2:gtdb_genus_counter=g__Gemmatimonas--2:gtdb_order_counter=o__Gemmatimonadales--2:gtdb_phylum_counter=p__Gemmatimonadota--2:gtdb_species_counter=s__Gemmatimonas sp013004105--1||s__Gemmatimonas sp903894655--1:heptad_counter=MCP-36H--2:lbd_counter=:lca=d__Bacteria:lca_tree=g__Gemmatimonas:name=N716347:ref_name_counter=],RS_GCF_000695095.2_protein.faa_NZ_CP011454.1_2604@PF00015_full_PFAM.451.654:0.0970371[&&NHX:Type=GTDB:gtdb_class=c__Gemmatimonadetes:gtdb_domain=d__Bacteria:gtdb_family=f__Gemmatimonadaceae:gtdb_genus=g__Gemmatimonas:gtdb_order=o__Gemmatimonadales:gtdb_phylum=p__Gemmatimonadota:gtdb_species=s__Gemmatimonas phototrophica:heptad=MCP-36H:species=d__Bacteria_p__Gemmatimonadota_c__Gemmatimonadetes_o__Gemmatimonadales_f__Gemmatimonadaceae_g__Gemmatimonas_s__Gemmatimonas phototrophica])0.274:0.0424453[&&NHX:Sample_counter=:Type_counter=GTDB--3:capture_class_counter=:capture_domain_counter=:capture_family_counter=:capture_genus_counter=:capture_order_counter=:capture_phylum_counter=:capture_species_counter=:evoltype=D:gtdb_class_counter=c__Gemmatimonadetes--3:gtdb_domain_counter=d__Bacteria--3:gtdb_family_counter=f__Gemmatimonadaceae--3:gtdb_genus_counter=g__Gemmatimonas--3:gtdb_order_counter=o__Gemmatimonadales--3:gtdb_phylum_counter=p__Gemmatimonadota--3:gtdb_species_counter=s__Gemmatimonas phototrophica--1||s__Gemmatimonas sp013004105--1||s__Gemmatimonas sp903894655--1:heptad_counter=MCP-36H--3:lbd_counter=:lca=d__Bacteria:lca_tree=g__Gemmatimonas:name=N716349:ref_name_counter=])0.877:0.0754681[&&NHX:Sample_counter=:Type_counter=GTDB--4:capture_class_counter=:capture_domain_counter=:capture_family_counter=:capture_genus_counter=:capture_order_counter=:capture_phylum_counter=:capture_species_counter=:evoltype=D:gtdb_class_counter=c__Gemmatimonadetes--4:gtdb_domain_counter=d__Bacteria--4:gtdb_family_counter=f__Gemmatimonadaceae--4:gtdb_genus_counter=g__Gemmatimonas--4:gtdb_order_counter=o__Gemmatimonadales--4:gtdb_phylum_counter=p__Gemmatimonadota--4:gtdb_species_counter=s__Gemmatimonas aurantiaca--1||s__Gemmatimonas phototrophica--1||s__Gemmatimonas sp013004105--1||s__Gemmatimonas sp903894655--1:heptad_counter=MCP-36H--4:lbd_counter=:lca=d__Bacteria:lca_tree=g__Gemmatimonas:name=N716350:ref_name_counter=],((a84b38b6-3e67-4e38-9353-e53201de6a1b_4@MCPsignal.216.290:0.273734[&&NHX:Sample=rhiztom1:Type=capture:capture_class=c__Gammaproteobacteria:capture_domain=d__Bacteria:capture_family=f__Rhodocyclaceae:capture_genus=g__Azonexus:capture_order=o__Burkholderiales:capture_phylum=p__Proteobacteria:capture_species=s__Azonexus sp002345845:heptad=MCP-36H],(GB_GCA_002483225.1_protein.faa_DLHL01000001.1_99@PF00015_full_PFAM.307.501:0.0282922[&&NHX:Type=GTDB:gtdb_class=c__Gemmatimonadetes:gtdb_domain=d__Bacteria:gtdb_family=f__Gemmatimonadaceae:gtdb_genus=g__Gemmatimonas:gtdb_order=o__Gemmatimonadales:gtdb_phylum=p__Gemmatimonadota:gtdb_species=s__Gemmatimonas sp002483225:heptad=MCP-36H:species=d__Bacteria_p__Gemmatimonadota_c__Gemmatimonadetes_o__Gemmatimonadales_f__Gemmatimonadaceae_g__Gemmatimonas_s__Gemmatimonas sp002483225],GB_GCA_016741895.1_protein.faa_JACVCT010000031.1_8@PF00015_full_PFAM.307.498:0.0678219[&&NHX:Type=GTDB:gtdb_class=c__Gemmatimonadetes:gtdb_domain=d__Bacteria:gtdb_family=f__Gemmatimonadaceae:gtdb_genus=g__Gemmatimonas:gtdb_order=o__Gemmatimonadales:gtdb_phylum=p__Gemmatimonadota:gtdb_species=s__Gemmatimonas sp016741895:heptad=MCP-36H:species=d__Bacteria_p__Gemmatimonadota_c__Gemmatimonadetes_o__Gemmatimonadales_f__Gemmatimonadaceae_g__Gemmatimonas_s__Gemmatimonas sp016741895])0:1.3e-08[&&NHX:Sample_counter=:Type_counter=GTDB--2:capture_class_counter=:capture_domain_counter=:capture_family_counter=:capture_genus_counter=:capture_order_counter=:capture_phylum_counter=:capture_species_counter=:evoltype=D:gtdb_class_counter=c__Gemmatimonadetes--2:gtdb_domain_counter=d__Bacteria--2:gtdb_family_counter=f__Gemmatimonadaceae--2:gtdb_genus_counter=g__Gemmatimonas--2:gtdb_order_counter=o__Gemmatimonadales--2:gtdb_phylum_counter=p__Gemmatimonadota--2:gtdb_species_counter=s__Gemmatimonas sp002483225--1||s__Gemmatimonas sp016741895--1:heptad_counter=MCP-36H--2:lbd_counter=:lca=d__Bacteria:lca_tree=g__Gemmatimonas:name=N716354:ref_name_counter=])1:0.153461[&&NHX:Sample_counter=rhiztom1--1:Type_counter=GTDB--2||capture--1:capture_class_counter=c__Gammaproteobacteria--1:capture_domain_counter=d__Bacteria--1:capture_family_counter=f__Rhodocyclaceae--1:capture_genus_counter=g__Azonexus--1:capture_order_counter=o__Burkholderiales--1:capture_phylum_counter=p__Proteobacteria--1:capture_species_counter=s__Azonexus sp002345845--1:gtdb_class_counter=c__Gemmatimonadetes--2:gtdb_domain_counter=d__Bacteria--2:gtdb_family_counter=f__Gemmatimonadaceae--2:gtdb_genus_counter=g__Gemmatimonas--2:gtdb_order_counter=o__Gemmatimonadales--2:gtdb_phylum_counter=p__Gemmatimonadota--2:gtdb_species_counter=s__Gemmatimonas sp002483225--1||s__Gemmatimonas sp016741895--1:heptad_counter=MCP-36H--3:lbd_counter=:lca_tree=g__Gemmatimonas:name=N716355:ref_name_counter=],GB_GCA_016742275.1_protein.faa_JACVCD010000017.1_8@PF00015_full_PFAM.324.512:0.0624234[&&NHX:Type=GTDB:gtdb_class=c__Gemmatimonadetes:gtdb_domain=d__Bacteria:gtdb_family=f__Gemmatimonadaceae:gtdb_genus=g__Gemmatimonas:gtdb_order=o__Gemmatimonadales:gtdb_phylum=p__Gemmatimonadota:gtdb_species=s__Gemmatimonas sp016742275:heptad=MCP-36H:species=d__Bacteria_p__Gemmatimonadota_c__Gemmatimonadetes_o__Gemmatimonadales_f__Gemmatimonadaceae_g__Gemmatimonas_s__Gemmatimonas sp016742275])0.999:0.221618[&&NHX:Sample_counter=rhiztom1--1:Type_counter=GTDB--3||capture--1:capture_class_counter=c__Gammaproteobacteria--1:capture_domain_counter=d__Bacteria--1:capture_family_counter=f__Rhodocyclaceae--1:capture_genus_counter=g__Azonexus--1:capture_order_counter=o__Burkholderiales--1:capture_phylum_counter=p__Proteobacteria--1:capture_species_counter=s__Azonexus sp002345845--1:gtdb_class_counter=c__Gemmatimonadetes--3:gtdb_domain_counter=d__Bacteria--3:gtdb_family_counter=f__Gemmatimonadaceae--3:gtdb_genus_counter=g__Gemmatimonas--3:gtdb_order_counter=o__Gemmatimonadales--3:gtdb_phylum_counter=p__Gemmatimonadota--3:gtdb_species_counter=s__Gemmatimonas sp002483225--1||s__Gemmatimonas sp016741895--1||s__Gemmatimonas sp016742275--1:heptad_counter=MCP-36H--4:lbd_counter=:lca_tree=g__Gemmatimonas:name=N716357:ref_name_counter=])0:0.155996[&&NHX:Sample_counter=rhiztom1--1:Type_counter=GTDB--7||capture--1:capture_class_counter=c__Gammaproteobacteria--1:capture_domain_counter=d__Bacteria--1:capture_family_counter=f__Rhodocyclaceae--1:capture_genus_counter=g__Azonexus--1:capture_order_counter=o__Burkholderiales--1:capture_phylum_counter=p__Proteobacteria--1:capture_species_counter=s__Azonexus sp002345845--1:gtdb_class_counter=c__Gemmatimonadetes--7:gtdb_domain_counter=d__Bacteria--7:gtdb_family_counter=f__Gemmatimonadaceae--7:gtdb_genus_counter=g__Gemmatimonas--7:gtdb_order_counter=o__Gemmatimonadales--7:gtdb_phylum_counter=p__Gemmatimonadota--7:gtdb_species_counter=s__Gemmatimonas aurantiaca--1||s__Gemmatimonas phototrophica--1||s__Gemmatimonas sp002483225--1||s__Gemmatimonas sp013004105--1||s__Gemmatimonas sp016741895--1||s__Gemmatimonas sp016742275--1||s__Gemmatimonas sp903894655--1:heptad_counter=MCP-36H--8:lbd_counter=:lca_tree=g__Gemmatimonas:name=N716358:ref_name_counter=],0c056dc6-2851-4b71-ba35-4199097b544c_6@MCPsignal.121.174:0.087812[&&NHX:Sample=rhizpot3:Type=capture:capture_class=c__Planctomycetia:capture_domain=d__Bacteria:capture_family=f__Gemmataceae:capture_genus=g__Gemmata:capture_order=o__Gemmatales:capture_phylum=p__Planctomycetota:capture_species=s__Gemmata massiliana:heptad=MCP-36H])0.777:0.0556825[&&NHX:Sample_counter=rhizpot3--1||rhiztom1--1:Type_counter=GTDB--7||capture--2:capture_class_counter=c__Gammaproteobacteria--1||c__Planctomycetia--1:capture_domain_counter=d__Bacteria--2:capture_family_counter=f__Gemmataceae--1||f__Rhodocyclaceae--1:capture_genus_counter=g__Azonexus--1||g__Gemmata--1:capture_order_counter=o__Burkholderiales--1||o__Gemmatales--1:capture_phylum_counter=p__Planctomycetota--1||p__Proteobacteria--1:capture_species_counter=s__Azonexus sp002345845--1||s__Gemmata massiliana--1:gtdb_class_counter=c__Gemmatimonadetes--7:gtdb_domain_counter=d__Bacteria--7:gtdb_family_counter=f__Gemmatimonadaceae--7:gtdb_genus_counter=g__Gemmatimonas--7:gtdb_order_counter=o__Gemmatimonadales--7:gtdb_phylum_counter=p__Gemmatimonadota--7:gtdb_species_counter=s__Gemmatimonas aurantiaca--1||s__Gemmatimonas phototrophica--1||s__Gemmatimonas sp002483225--1||s__Gemmatimonas sp013004105--1||s__Gemmatimonas sp016741895--1||s__Gemmatimonas sp016742275--1||s__Gemmatimonas sp903894655--1:heptad_counter=MCP-36H--9:lbd_counter=:lca_tree=g__Gemmatimonas:name=N716360:ref_name_counter=])0.783:0.0694252[&&NHX:Sample_counter=rhizpot1--2||rhizpot3--2||rhiztom1--2:Type_counter=GTDB--11||capture--6:besthit_avg=52.9:besthit_max=52.9:besthit_min=52.9:besthit_std=0:besthit_sum=52.9:bitscore_avg=145.0:bitscore_max=145.0:bitscore_min=145.0:bitscore_std=0:bitscore_sum=145.0:capture_class_counter=c__Alphaproteobacteria--2||c__Gammaproteobacteria--1||c__Myxococcia--1||c__Planctomycetia--1||c__Polyangia--1:capture_domain_counter=d__Bacteria--6:capture_family_counter=f__Caulobacteraceae--2||f__Gemmataceae--1||f__JAEUJZ01--1||f__Myxococcaceae--1||f__Rhodocyclaceae--1:capture_genus_counter=g__Azonexus--1||g__CAHJWH01--1||g__Gemmata--1||g__JAEUJT01--1||g__JAGNNG01--1||g__Phenylobacterium--1:capture_order_counter=o__Burkholderiales--1||o__Caulobacterales--2||o__Gemmatales--1||o__Myxococcales--1||o__Palsa-1104--1:capture_phylum_counter=p__Myxococcota--2||p__Planctomycetota--1||p__Proteobacteria--3:capture_species_counter=s__Azonexus sp002345845--1||s__CAHJWH01 sp009765965--1||s__Gemmata massiliana--1||s__JAEUJT01 sp016793525--1||s__JAGNNG01 sp016794465--1||s__Phenylobacterium sp002441055--1:evalue_avg=3.69e-44:evalue_max=3.69e-44:evalue_min=3.69e-44:evalue_std=0:evalue_sum=3.69e-44:gapopen_avg=0.0:gapopen_max=0.0:gapopen_min=0.0:gapopen_std=0:gapopen_sum=0.0:gtdb_class_counter=c__Gemmatimonadetes--11:gtdb_domain_counter=d__Bacteria--11:gtdb_family_counter=f__Gemmatimonadaceae--11:gtdb_genus_counter=g__Gemmatimonas--8||g__PNKF01--3:gtdb_order_counter=o__Gemmatimonadales--11:gtdb_phylum_counter=p__Gemmatimonadota--11:gtdb_species_counter=s__Gemmatimonas aurantiaca--1||s__Gemmatimonas phototrophica--2||s__Gemmatimonas sp002483225--1||s__Gemmatimonas sp013004105--1||s__Gemmatimonas sp016741895--1||s__Gemmatimonas sp016742275--1||s__Gemmatimonas sp903894655--1||s__PNKF01 sp016714015--2||s__PNKF01 sp902825965--1:heptad_counter=MCP-34H--1||MCP-36H--16:lbd_counter=:lca_tree=f__Gemmatimonadaceae:length_avg=153.0:length_max=153.0:length_min=153.0:length_std=0:length_sum=153.0:mismatch_avg=72.0:mismatch_max=72.0:mismatch_min=72.0:mismatch_std=0:mismatch_sum=72.0:name=N716361:qcovhsp_avg=100.0:qcovhsp_max=100.0:qcovhsp_min=100.0:qcovhsp_std=0:qcovhsp_sum=100.0:qend_avg=153.0:qend_max=153.0:qend_min=153.0:qend_std=0:qend_sum=153.0:qstart_avg=1.0:qstart_max=1.0:qstart_min=1.0:qstart_std=0:qstart_sum=1.0:ref_name_counter=RS_GCF_000010305.1_protein.faa_NC_012489.1_3294@PF00015_full_PFAM.449.648--1:scovhsp_avg=76.9:scovhsp_max=76.9:scovhsp_min=76.9:scovhsp_std=0:scovhsp_sum=76.9:send_avg=163.0:send_max=163.0:send_min=163.0:send_std=0:send_sum=163.0:sstart_avg=11.0:sstart_max=11.0:sstart_min=11.0:sstart_std=0:sstart_sum=11.0],(((((54e46b12-745b-47ae-a45b-3d6a351ca7d4_5@MCPsignal.71.203:0.0129843[&&NHX:Sample=rhiztom2:Type=capture:besthit=71.0:bitscore=159.0:capture_class=c__Gammaproteobacteria:capture_domain=d__Bacteria:capture_family=f__Steroidobacteraceae:capture_genus=g__SZAS-83:capture_order=o__Steroidobacterales:capture_phylum=p__Proteobacteria:capture_species=s__SZAS-83 sp018241525:evalue=6.79e-50:gapopen=0.0:heptad=MCP-36H:length=131.0:mismatch=38.0:qcovhsp=99.2:qend=131.0:qstart=1.0:ref_name=GB_GCA_903876745.1_protein.faa_CAIRBD010000256.1_3@PF00015_full_PFAM.451.643:scovhsp=68.2:send=143.0:sstart=13.0],(ef7c7e5b-ead3-59ce-8134-1c37b1e4474c_3@MCPsignal.57.121:5e-09[&&NHX:Sample=rhiztom2:Type=capture:capture_class=c__Desulfuromonadia:capture_domain=d__Bacteria:capture_family=f__Syntrophotaleaceae:capture_genus=g__Syntrophotalea:capture_order=o__Desulfuromonadales:capture_phylum=p__Desulfobacterota:capture_species=s__Syntrophotalea sp002452265:heptad=MCP-36H],(d9d00d41-1fd4-4dee-9af7-c676974f807f_2@MCPsignal.57.134:0.0249048[&&NHX:Sample=rhiztom2:Type=capture:capture_class=c__Desulfobulbia:capture_domain=d__Bacteria:capture_family=f__Desulfurivibrionaceae:capture_genus=g__UBA5123:capture_order=o__Desulfobulbales:capture_phylum=p__Desulfobacterota:capture_species=s__UBA5123 sp002415465:heptad=MCP-36H],149dfc31-060e-40af-8fa7-8f4a432fd62e_5@MCPsignal.21.101:0.111178[&&NHX:Sample=rhiztom2:Type=capture:capture_class=c__Desulfuromonadia:capture_domain=d__Bacteria:capture_family=f__Syntrophotaleaceae:capture_genus=g__Syntrophotalea:capture_order=o__Desulfuromonadales:capture_phylum=p__Desulfobacterota:capture_species=s__Syntrophotalea sp002452265:heptad=MCP-36H])0:5e-09[&&NHX:Sample_counter=rhiztom2--2:Type_counter=capture--2:capture_class_counter=c__Desulfobulbia--1||c__Desulfuromonadia--1:capture_domain_counter=d__Bacteria--2:capture_family_counter=f__Desulfurivibrionaceae--1||f__Syntrophotaleaceae--1:capture_genus_counter=g__Syntrophotalea--1||g__UBA5123--1:capture_order_counter=o__Desulfobulbales--1||o__Desulfuromonadales--1:capture_phylum_counter=p__Desulfobacterota--2:capture_species_counter=s__Syntrophotalea sp002452265--1||s__UBA5123 sp002415465--1:gtdb_class_counter=:gtdb_domain_counter=:gtdb_family_counter=:gtdb_genus_counter=:gtdb_order_counter=:gtdb_phylum_counter=:gtdb_species_counter=:heptad_counter=MCP-36H--2:lbd_counter=:name=N716366:ref_name_counter=])0:5e-09[&&NHX:Sample_counter=rhiztom2--3:Type_counter=capture--3:capture_class_counter=c__Desulfobulbia--1||c__Desulfuromonadia--2:capture_domain_counter=d__Bacteria--3:capture_family_counter=f__Desulfurivibrionaceae--1||f__Syntrophotaleaceae--2:capture_genus_counter=g__Syntrophotalea--2||g__UBA5123--1:capture_order_counter=o__Desulfobulbales--1||o__Desulfuromonadales--2:capture_phylum_counter=p__Desulfobacterota--3:capture_species_counter=s__Syntrophotalea sp002452265--2||s__UBA5123 sp002415465--1:gtdb_class_counter=:gtdb_domain_counter=:gtdb_family_counter=:gtdb_genus_counter=:gtdb_order_counter=:gtdb_phylum_counter=:gtdb_species_counter=:heptad_counter=MCP-36H--3:lbd_counter=:name=N716367:ref_name_counter=])0.96:0.137961[&&NHX:Sample_counter=rhiztom2--4:Type_counter=capture--4:besthit_avg=71.0:besthit_max=71.0:besthit_min=71.0:besthit_std=0:besthit_sum=71.0:bitscore_avg=159.0:bitscore_max=159.0:bitscore_min=159.0:bitscore_std=0:bitscore_sum=159.0:capture_class_counter=c__Desulfobulbia--1||c__Desulfuromonadia--2||c__Gammaproteobacteria--1:capture_domain_counter=d__Bacteria--4:capture_family_counter=f__Desulfurivibrionaceae--1||f__Steroidobacteraceae--1||f__Syntrophotaleaceae--2:capture_genus_counter=g__SZAS-83--1||g__Syntrophotalea--2||g__UBA5123--1:capture_order_counter=o__Desulfobulbales--1||o__Desulfuromonadales--2||o__Steroidobacterales--1:capture_phylum_counter=p__Desulfobacterota--3||p__Proteobacteria--1:capture_species_counter=s__SZAS-83 sp018241525--1||s__Syntrophotalea sp002452265--2||s__UBA5123 sp002415465--1:evalue_avg=6.79e-50:evalue_max=6.79e-50:evalue_min=6.79e-50:evalue_std=0:evalue_sum=6.79e-50:gapopen_avg=0.0:gapopen_max=0.0:gapopen_min=0.0:gapopen_std=0:gapopen_sum=0.0:gtdb_class_counter=:gtdb_domain_counter=:gtdb_family_counter=:gtdb_genus_counter=:gtdb_order_counter=:gtdb_phylum_counter=:gtdb_species_counter=:heptad_counter=MCP-36H--4:lbd_counter=:length_avg=131.0:length_max=131.0:length_min=131.0:length_std=0:length_sum=131.0:mismatch_avg=38.0:mismatch_max=38.0:mismatch_min=38.0:mismatch_std=0:mismatch_sum=38.0:name=N716368:qcovhsp_avg=99.2:qcovhsp_max=99.2:qcovhsp_min=99.2:qcovhsp_std=0:qcovhsp_sum=99.2:qend_avg=131.0:qend_max=131.0:qend_min=131.0:qend_std=0:qend_sum=131.0:qstart_avg=1.0:qstart_max=1.0:qstart_min=1.0:qstart_std=0:qstart_sum=1.0:ref_name_counter=GB_GCA_903876745.1_protein.faa_CAIRBD010000256.1_3@PF00015_full_PFAM.451.643--1:scovhsp_avg=68.2:scovhsp_max=68.2:scovhsp_min=68.2:scovhsp_std=0:scovhsp_sum=68.2:send_avg=143.0:send_max=143.0:send_min=143.0:send_std=0:send_sum=143.0:sstart_avg=13.0:sstart_max=13.0:sstart_min=13.0:sstart_std=0:sstart_sum=13.0],(GB_GCA_016714015.1_protein.faa_JADJNZ010000001.1_528@PF00015_full_PFAM.444.633:0.278397[&&NHX:Type=GTDB:gtdb_class=c__Gemmatimonadetes:gtdb_domain=d__Bacteria:gtdb_family=f__Gemmatimonadaceae:gtdb_genus=g__PNKF01:gtdb_order=o__Gemmatimonadales:gtdb_phylum=p__Gemmatimonadota:gtdb_species=s__PNKF01 sp016714015:heptad=MCP-36H:species=d__Bacteria_p__Gemmatimonadota_c__Gemmatimonadetes_o__Gemmatimonadales_f__Gemmatimonadaceae_g__PNKF01_s__PNKF01 sp016714015],(GB_GCA_003171215.1_protein.faa_PMYN01000016.1_112@PF00015_full_PFAM.491.665:0.120756[&&NHX:Type=GTDB:gtdb_class=c__Gemmatimonadetes:gtdb_domain=d__Bacteria:gtdb_family=f__Gemmatimonadaceae:gtdb_genus=g__Fen-1231:gtdb_order=o__Gemmatimonadales:gtdb_phylum=p__Gemmatimonadota:gtdb_species=s__Fen-1231 sp003171215:heptad=MCP-36H:species=d__Bacteria_p__Gemmatimonadota_c__Gemmatimonadetes_o__Gemmatimonadales_f__Gemmatimonadaceae_g__Fen-1231_s__Fen-1231 sp003171215],(GB_GCA_903876745.1_protein.faa_CAIRBD010000072.1_3@PF00015_full_PFAM.448.635:0.0488066[&&NHX:Type=GTDB:gtdb_class=c__Gemmatimonadetes:gtdb_domain=d__Bacteria:gtdb_family=f__Gemmatimonadaceae:gtdb_genus=g__Fen-1231:gtdb_order=o__Gemmatimonadales:gtdb_phylum=p__Gemmatimonadota:gtdb_species=s__Fen-1231 sp903876745:heptad=MCP-36H:species=d__Bacteria_p__Gemmatimonadota_c__Gemmatimonadetes_o__Gemmatimonadales_f__Gemmatimonadaceae_g__Fen-1231_s__Fen-1231 sp903876745],GB_GCA_903876745.1_protein.faa_CAIRBD010000256.1_3@PF00015_full_PFAM.451.643:0.0527613[&&NHX:Type=GTDB:gtdb_class=c__Gemmatimonadetes:gtdb_domain=d__Bacteria:gtdb_family=f__Gemmatimonadaceae:gtdb_genus=g__Fen-1231:gtdb_order=o__Gemmatimonadales:gtdb_phylum=p__Gemmatimonadota:gtdb_species=s__Fen-1231 sp903876745:heptad=MCP-36H:species=d__Bacteria_p__Gemmatimonadota_c__Gemmatimonadetes_o__Gemmatimonadales_f__Gemmatimonadaceae_g__Fen-1231_s__Fen-1231 sp903876745])0.777:0.0454732[&&NHX:Sample_counter=:Type_counter=GTDB--2:capture_class_counter=:capture_domain_counter=:capture_family_counter=:capture_genus_counter=:capture_order_counter=:capture_phylum_counter=:capture_species_counter=:evoltype=D:gtdb_class_counter=c__Gemmatimonadetes--2:gtdb_domain_counter=d__Bacteria--2:gtdb_family_counter=f__Gemmatimonadaceae--2:gtdb_genus_counter=g__Fen-1231--2:gtdb_order_counter=o__Gemmatimonadales--2:gtdb_phylum_counter=p__Gemmatimonadota--2:gtdb_species_counter=s__Fen-1231 sp903876745--2:heptad_counter=MCP-36H--2:lbd_counter=:lca=d__Bacteria:lca_tree=s__Fen-1231 sp903876745:name=N716373:ref_name_counter=])0.772:0.0648553[&&NHX:Sample_counter=:Type_counter=GTDB--3:capture_class_counter=:capture_domain_counter=:capture_family_counter=:capture_genus_counter=:capture_order_counter=:capture_phylum_counter=:capture_species_counter=:evoltype=D:gtdb_class_counter=c__Gemmatimonadetes--3:gtdb_domain_counter=d__Bacteria--3:gtdb_family_counter=f__Gemmatimonadaceae--3:gtdb_genus_counter=g__Fen-1231--3:gtdb_order_counter=o__Gemmatimonadales--3:gtdb_phylum_counter=p__Gemmatimonadota--3:gtdb_species_counter=s__Fen-1231 sp003171215--1||s__Fen-1231 sp903876745--2:heptad_counter=MCP-36H--3:lbd_counter=:lca=d__Bacteria:lca_tree=g__Fen-1231:name=N716374:ref_name_counter=])0.088:0.0503087[&&NHX:Sample_counter=:Type_counter=GTDB--4:capture_class_counter=:capture_domain_counter=:capture_family_counter=:capture_genus_counter=:capture_order_counter=:capture_phylum_counter=:capture_species_counter=:evoltype=D:gtdb_class_counter=c__Gemmatimonadetes--4:gtdb_domain_counter=d__Bacteria--4:gtdb_family_counter=f__Gemmatimonadaceae--4:gtdb_genus_counter=g__Fen-1231--3||g__PNKF01--1:gtdb_order_counter=o__Gemmatimonadales--4:gtdb_phylum_counter=p__Gemmatimonadota--4:gtdb_species_counter=s__Fen-1231 sp003171215--1||s__Fen-1231 sp903876745--2||s__PNKF01 sp016714015--1:heptad_counter=MCP-36H--4:lbd_counter=:lca=d__Bacteria:lca_tree=f__Gemmatimonadaceae:name=N716375:ref_name_counter=])0.993:0.137404[&&NHX:Sample_counter=rhiztom2--4:Type_counter=GTDB--4||capture--4:besthit_avg=71.0:besthit_max=71.0:besthit_min=71.0:besthit_std=0:besthit_sum=71.0:bitscore_avg=159.0:bitscore_max=159.0:bitscore_min=159.0:bitscore_std=0:bitscore_sum=159.0:capture_class_counter=c__Desulfobulbia--1||c__Desulfuromonadia--2||c__Gammaproteobacteria--1:capture_domain_counter=d__Bacteria--4:capture_family_counter=f__Desulfurivibrionaceae--1||f__Steroidobacteraceae--1||f__Syntrophotaleaceae--2:capture_genus_counter=g__SZAS-83--1||g__Syntrophotalea--2||g__UBA5123--1:capture_order_counter=o__Desulfobulbales--1||o__Desulfuromonadales--2||o__Steroidobacterales--1:capture_phylum_counter=p__Desulfobacterota--3||p__Proteobacteria--1:capture_species_counter=s__SZAS-83 sp018241525--1||s__Syntrophotalea sp002452265--2||s__UBA5123 sp002415465--1:evalue_avg=6.79e-50:evalue_max=6.79e-50:evalue_min=6.79e-50:evalue_std=0:evalue_sum=6.79e-50:gapopen_avg=0.0:gapopen_max=0.0:gapopen_min=0.0:gapopen_std=0:gapopen_sum=0.0:gtdb_class_counter=c__Gemmatimonadetes--4:gtdb_domain_counter=d__Bacteria--4:gtdb_family_counter=f__Gemmatimonadaceae--4:gtdb_genus_counter=g__Fen-1231--3||g__PNKF01--1:gtdb_order_counter=o__Gemmatimonadales--4:gtdb_phylum_counter=p__Gemmatimonadota--4:gtdb_species_counter=s__Fen-1231 sp003171215--1||s__Fen-1231 sp903876745--2||s__PNKF01 sp016714015--1:heptad_counter=MCP-36H--8:lbd_counter=:lca_tree=f__Gemmatimonadaceae:length_avg=131.0:length_max=131.0:length_min=131.0:length_std=0:length_sum=131.0:mismatch_avg=38.0:mismatch_max=38.0:mismatch_min=38.0:mismatch_std=0:mismatch_sum=38.0:name=N716376:qcovhsp_avg=99.2:qcovhsp_max=99.2:qcovhsp_min=99.2:qcovhsp_std=0:qcovhsp_sum=99.2:qend_avg=131.0:qend_max=131.0:qend_min=131.0:qend_std=0:qend_sum=131.0:qstart_avg=1.0:qstart_max=1.0:qstart_min=1.0:qstart_std=0:qstart_sum=1.0:ref_name_counter=GB_GCA_903876745.1_protein.faa_CAIRBD010000256.1_3@PF00015_full_PFAM.451.643--1:scovhsp_avg=68.2:scovhsp_max=68.2:scovhsp_min=68.2:scovhsp_std=0:scovhsp_sum=68.2:send_avg=143.0:send_max=143.0:send_min=143.0:send_std=0:send_sum=143.0:sstart_avg=13.0:sstart_max=13.0:sstart_min=13.0:sstart_std=0:sstart_sum=13.0],GB_GCA_011390935.1_protein.faa_JAABRL010000001.1_164@PF00015_full_PFAM.443.625:0.26211[&&NHX:Type=GTDB:gtdb_class=c__Gemmatimonadetes:gtdb_domain=d__Bacteria:gtdb_family=f__Gemmatimonadaceae:gtdb_genus=g__JAABRT01:gtdb_order=o__Gemmatimonadales:gtdb_phylum=p__Gemmatimonadota:gtdb_species=s__JAABRT01 sp011390935:heptad=MCP-36H:species=d__Bacteria_p__Gemmatimonadota_c__Gemmatimonadetes_o__Gemmatimonadales_f__Gemmatimonadaceae_g__JAABRT01_s__JAABRT01 sp011390935])0.903:0.0686144[&&NHX:Sample_counter=rhiztom2--4:Type_counter=GTDB--5||capture--4:besthit_avg=71.0:besthit_max=71.0:besthit_min=71.0:besthit_std=0:besthit_sum=71.0:bitscore_avg=159.0:bitscore_max=159.0:bitscore_min=159.0:bitscore_std=0:bitscore_sum=159.0:capture_class_counter=c__Desulfobulbia--1||c__Desulfuromonadia--2||c__Gammaproteobacteria--1:capture_domain_counter=d__Bacteria--4:capture_family_counter=f__Desulfurivibrionaceae--1||f__Steroidobacteraceae--1||f__Syntrophotaleaceae--2:capture_genus_counter=g__SZAS-83--1||g__Syntrophotalea--2||g__UBA5123--1:capture_order_counter=o__Desulfobulbales--1||o__Desulfuromonadales--2||o__Steroidobacterales--1:capture_phylum_counter=p__Desulfobacterota--3||p__Proteobacteria--1:capture_species_counter=s__SZAS-83 sp018241525--1||s__Syntrophotalea sp002452265--2||s__UBA5123 sp002415465--1:evalue_avg=6.79e-50:evalue_max=6.79e-50:evalue_min=6.79e-50:evalue_std=0:evalue_sum=6.79e-50:gapopen_avg=0.0:gapopen_max=0.0:gapopen_min=0.0:gapopen_std=0:gapopen_sum=0.0:gtdb_class_counter=c__Gemmatimonadetes--5:gtdb_domain_counter=d__Bacteria--5:gtdb_family_counter=f__Gemmatimonadaceae--5:gtdb_genus_counter=g__Fen-1231--3||g__JAABRT01--1||g__PNKF01--1:gtdb_order_counter=o__Gemmatimonadales--5:gtdb_phylum_counter=p__Gemmatimonadota--5:gtdb_species_counter=s__Fen-1231 sp003171215--1||s__Fen-1231 sp903876745--2||s__JAABRT01 sp011390935--1||s__PNKF01 sp016714015--1:heptad_counter=MCP-36H--9:lbd_counter=:lca_tree=f__Gemmatimonadaceae:length_avg=131.0:length_max=131.0:length_min=131.0:length_std=0:length_sum=131.0:mismatch_avg=38.0:mismatch_max=38.0:mismatch_min=38.0:mismatch_std=0:mismatch_sum=38.0:name=N716378:qcovhsp_avg=99.2:qcovhsp_max=99.2:qcovhsp_min=99.2:qcovhsp_std=0:qcovhsp_sum=99.2:qend_avg=131.0:qend_max=131.0:qend_min=131.0:qend_std=0:qend_sum=131.0:qstart_avg=1.0:qstart_max=1.0:qstart_min=1.0:qstart_std=0:qstart_sum=1.0:ref_name_counter=GB_GCA_903876745.1_protein.faa_CAIRBD010000256.1_3@PF00015_full_PFAM.451.643--1:scovhsp_avg=68.2:scovhsp_max=68.2:scovhsp_min=68.2:scovhsp_std=0:scovhsp_sum=68.2:send_avg=143.0:send_max=143.0:send_min=143.0:send_std=0:send_sum=143.0:sstart_avg=13.0:sstart_max=13.0:sstart_min=13.0:sstart_std=0:sstart_sum=13.0],(73ad15a2-03bd-42a9-b9e4-38c76eb221cc_4@MCPsignal.80.134:0.282551[&&NHX:Sample=rhizpot3:Type=capture:capture_class=c__Alphaproteobacteria:capture_domain=d__Bacteria:capture_family=f__Xanthobacteraceae:capture_genus=g__Rhodopseudomonas:capture_order=o__Rhizobiales:capture_phylum=p__Proteobacteria:capture_species=s__Rhodopseudomonas faecalis:heptad=MCP-36H],(GB_GCA_006508105.1_protein.faa_QKPP01000291.1_8@PF00015_full_PFAM.442.629:0.211658[&&NHX:Type=GTDB:gtdb_class=c__Polyangia:gtdb_domain=d__Bacteria:gtdb_family=f__Nannocystaceae:gtdb_genus=g__FL481:gtdb_order=o__Nannocystales:gtdb_phylum=p__Myxococcota:gtdb_species=s__FL481 sp006508105:heptad=MCP-36H:species=d__Bacteria_p__Myxococcota_c__Polyangia_o__Nannocystales_f__Nannocystaceae_g__FL481_s__FL481 sp006508105],GB_GCA_006508105.1_protein.faa_QKPP01000253.1_2@PF00015_full_PFAM.646.841:0.272428[&&NHX:Type=GTDB:gtdb_class=c__Polyangia:gtdb_domain=d__Bacteria:gtdb_family=f__Nannocystaceae:gtdb_genus=g__FL481:gtdb_order=o__Nannocystales:gtdb_phylum=p__Myxococcota:gtdb_species=s__FL481 sp006508105:heptad=MCP-36H:species=d__Bacteria_p__Myxococcota_c__Polyangia_o__Nannocystales_f__Nannocystaceae_g__FL481_s__FL481 sp006508105])0.693:0.0325062[&&NHX:Sample_counter=:Type_counter=GTDB--2:capture_class_counter=:capture_domain_counter=:capture_family_counter=:capture_genus_counter=:capture_order_counter=:capture_phylum_counter=:capture_species_counter=:evoltype=D:gtdb_class_counter=c__Polyangia--2:gtdb_domain_counter=d__Bacteria--2:gtdb_family_counter=f__Nannocystaceae--2:gtdb_genus_counter=g__FL481--2:gtdb_order_counter=o__Nannocystales--2:gtdb_phylum_counter=p__Myxococcota--2:gtdb_species_counter=s__FL481 sp006508105--2:heptad_counter=MCP-36H--2:lbd_counter=:lca=d__Bacteria:lca_tree=s__FL481 sp006508105:name=N716382:ref_name_counter=])0.931:0.202469[&&NHX:Sample_counter=rhizpot3--1:Type_counter=GTDB--2||capture--1:capture_class_counter=c__Alphaproteobacteria--1:capture_domain_counter=d__Bacteria--1:capture_family_counter=f__Xanthobacteraceae--1:capture_genus_counter=g__Rhodopseudomonas--1:capture_order_counter=o__Rhizobiales--1:capture_phylum_counter=p__Proteobacteria--1:capture_species_counter=s__Rhodopseudomonas faecalis--1:gtdb_class_counter=c__Polyangia--2:gtdb_domain_counter=d__Bacteria--2:gtdb_family_counter=f__Nannocystaceae--2:gtdb_genus_counter=g__FL481--2:gtdb_order_counter=o__Nannocystales--2:gtdb_phylum_counter=p__Myxococcota--2:gtdb_species_counter=s__FL481 sp006508105--2:heptad_counter=MCP-36H--3:lbd_counter=:lca_tree=s__FL481 sp006508105:name=N716383:ref_name_counter=])0:0.0348361[&&NHX:Sample_counter=rhizpot3--1||rhiztom2--4:Type_counter=GTDB--7||capture--5:besthit_avg=71.0:besthit_max=71.0:besthit_min=71.0:besthit_std=0:besthit_sum=71.0:bitscore_avg=159.0:bitscore_max=159.0:bitscore_min=159.0:bitscore_std=0:bitscore_sum=159.0:capture_class_counter=c__Alphaproteobacteria--1||c__Desulfobulbia--1||c__Desulfuromonadia--2||c__Gammaproteobacteria--1:capture_domain_counter=d__Bacteria--5:capture_family_counter=f__Desulfurivibrionaceae--1||f__Steroidobacteraceae--1||f__Syntrophotaleaceae--2||f__Xanthobacteraceae--1:capture_genus_counter=g__Rhodopseudomonas--1||g__SZAS-83--1||g__Syntrophotalea--2||g__UBA5123--1:capture_order_counter=o__Desulfobulbales--1||o__Desulfuromonadales--2||o__Rhizobiales--1||o__Steroidobacterales--1:capture_phylum_counter=p__Desulfobacterota--3||p__Proteobacteria--2:capture_species_counter=s__Rhodopseudomonas faecalis--1||s__SZAS-83 sp018241525--1||s__Syntrophotalea sp002452265--2||s__UBA5123 sp002415465--1:evalue_avg=6.79e-50:evalue_max=6.79e-50:evalue_min=6.79e-50:evalue_std=0:evalue_sum=6.79e-50:gapopen_avg=0.0:gapopen_max=0.0:gapopen_min=0.0:gapopen_std=0:gapopen_sum=0.0:gtdb_class_counter=c__Gemmatimonadetes--5||c__Polyangia--2:gtdb_domain_counter=d__Bacteria--7:gtdb_family_counter=f__Gemmatimonadaceae--5||f__Nannocystaceae--2:gtdb_genus_counter=g__FL481--2||g__Fen-1231--3||g__JAABRT01--1||g__PNKF01--1:gtdb_order_counter=o__Gemmatimonadales--5||o__Nannocystales--2:gtdb_phylum_counter=p__Gemmatimonadota--5||p__Myxococcota--2:gtdb_species_counter=s__FL481 sp006508105--2||s__Fen-1231 sp003171215--1||s__Fen-1231 sp903876745--2||s__JAABRT01 sp011390935--1||s__PNKF01 sp016714015--1:heptad_counter=MCP-36H--12:lbd_counter=:lca_tree=d__Bacteria:length_avg=131.0:length_max=131.0:length_min=131.0:length_std=0:length_sum=131.0:mismatch_avg=38.0:mismatch_max=38.0:mismatch_min=38.0:mismatch_std=0:mismatch_sum=38.0:name=N716384:qcovhsp_avg=99.2:qcovhsp_max=99.2:qcovhsp_min=99.2:qcovhsp_std=0:qcovhsp_sum=99.2:qend_avg=131.0:qend_max=131.0:qend_min=131.0:qend_std=0:qend_sum=131.0:qstart_avg=1.0:qstart_max=1.0:qstart_min=1.0:qstart_std=0:qstart_sum=1.0:ref_name_counter=GB_GCA_903876745.1_protein.faa_CAIRBD010000256.1_3@PF00015_full_PFAM.451.643--1:scovhsp_avg=68.2:scovhsp_max=68.2:scovhsp_min=68.2:scovhsp_std=0:scovhsp_sum=68.2:send_avg=143.0:send_max=143.0:send_min=143.0:send_std=0:send_sum=143.0:sstart_avg=13.0:sstart_max=13.0:sstart_min=13.0:sstart_std=0:sstart_sum=13.0],(((fa35a91d-9dea-5ec5-bb29-3ef740a1166e_2@MCPsignal.195.232:0.330026[&&NHX:Sample=rhiztom2:Type=capture:capture_class=c__Alphaproteobacteria:capture_domain=d__Bacteria:capture_family=f__Xanthobacteraceae:capture_genus=g__Pseudolabrys:capture_order=o__Rhizobiales:capture_phylum=p__Proteobacteria:capture_species=s__Pseudolabrys sp903929045:heptad=MCP-38H],5892523b-cadc-4d56-abca-fab201d55793_2@MCPsignal.1082.1112:1.8e-08[&&NHX:Sample=rhizpot3:Type=capture:besthit=90.0:bitscore=52.4:capture_class=c__Bacteroidia:capture_domain=d__Bacteria:capture_family=f__CAJPTX01:capture_genus=g__Bacteroides_D:capture_order=o__Bacteroidales:capture_phylum=p__Bacteroidota:capture_species=s__Bacteroides_D sp013333195:evalue=2.72e-11:gapopen=0.0:heptad=MCP-34H:length=30.0:mismatch=3.0:qcovhsp=100.0:qend=30.0:qstart=1.0:ref_name=GB_GCA_003133225.1_protein.faa_PKWL01000102.1_5@PF00015_full_PFAM.31.82:scovhsp=58.8:send=34.0:sstart=5.0])0.268:0.107843[&&NHX:Sample_counter=rhizpot3--1||rhiztom2--1:Type_counter=capture--2:besthit_avg=90.0:besthit_max=90.0:besthit_min=90.0:besthit_std=0:besthit_sum=90.0:bitscore_avg=52.4:bitscore_max=52.4:bitscore_min=52.4:bitscore_std=0:bitscore_sum=52.4:capture_class_counter=c__Alphaproteobacteria--1||c__Bacteroidia--1:capture_domain_counter=d__Bacteria--2:capture_family_counter=f__CAJPTX01--1||f__Xanthobacteraceae--1:capture_genus_counter=g__Bacteroides_D--1||g__Pseudolabrys--1:capture_order_counter=o__Bacteroidales--1||o__Rhizobiales--1:capture_phylum_counter=p__Bacteroidota--1||p__Proteobacteria--1:capture_species_counter=s__Bacteroides_D sp013333195--1||s__Pseudolabrys sp903929045--1:evalue_avg=2.72e-11:evalue_max=2.72e-11:evalue_min=2.72e-11:evalue_std=0:evalue_sum=2.72e-11:gapopen_avg=0.0:gapopen_max=0.0:gapopen_min=0.0:gapopen_std=0:gapopen_sum=0.0:gtdb_class_counter=:gtdb_domain_counter=:gtdb_family_counter=:gtdb_genus_counter=:gtdb_order_counter=:gtdb_phylum_counter=:gtdb_species_counter=:heptad_counter=MCP-34H--1||MCP-38H--1:lbd_counter=:length_avg=30.0:length_max=30.0:length_min=30.0:length_std=0:length_sum=30.0:mismatch_avg=3.0:mismatch_max=3.0:mismatch_min=3.0:mismatch_std=0:mismatch_sum=3.0:name=N716387:qcovhsp_avg=100.0:qcovhsp_max=100.0:qcovhsp_min=100.0:qcovhsp_std=0:qcovhsp_sum=100.0:qend_avg=30.0:qend_max=30.0:qend_min=30.0:qend_std=0:qend_sum=30.0:qstart_avg=1.0:qstart_max=1.0:qstart_min=1.0:qstart_std=0:qstart_sum=1.0:ref_name_counter=GB_GCA_003133225.1_protein.faa_PKWL01000102.1_5@PF00015_full_PFAM.31.82--1:scovhsp_avg=58.8:scovhsp_max=58.8:scovhsp_min=58.8:scovhsp_std=0:scovhsp_sum=58.8:send_avg=34.0:send_max=34.0:send_min=34.0:send_std=0:send_sum=34.0:sstart_avg=5.0:sstart_max=5.0:sstart_min=5.0:sstart_std=0:sstart_sum=5.0],a1c6fb69-5610-4cbf-8d8e-a44b3d190be7_4@MCPsignal.162.195:5e-09[&&NHX:Sample=rhiztom1:Type=capture:capture_class=c__Gammaproteobacteria:capture_domain=d__Bacteria:capture_family=f__Pseudomonadaceae:capture_genus=g__Pseudomonas_E:capture_order=o__Pseudomonadales:capture_phylum=p__Proteobacteria:capture_species=s__Pseudomonas_E fluorescens:heptad=MCP-34H])0.87:0.225331[&&NHX:Sample_counter=rhizpot3--1||rhiztom1--1||rhiztom2--1:Type_counter=capture--3:besthit_avg=90.0:besthit_max=90.0:besthit_min=90.0:besthit_std=0:besthit_sum=90.0:bitscore_avg=52.4:bitscore_max=52.4:bitscore_min=52.4:bitscore_std=0:bitscore_sum=52.4:capture_class_counter=c__Alphaproteobacteria--1||c__Bacteroidia--1||c__Gammaproteobacteria--1:capture_domain_counter=d__Bacteria--3:capture_family_counter=f__CAJPTX01--1||f__Pseudomonadaceae--1||f__Xanthobacteraceae--1:capture_genus_counter=g__Bacteroides_D--1||g__Pseudolabrys--1||g__Pseudomonas_E--1:capture_order_counter=o__Bacteroidales--1||o__Pseudomonadales--1||o__Rhizobiales--1:capture_phylum_counter=p__Bacteroidota--1||p__Proteobacteria--2:capture_species_counter=s__Bacteroides_D sp013333195--1||s__Pseudolabrys sp903929045--1||s__Pseudomonas_E fluorescens--1:evalue_avg=2.72e-11:evalue_max=2.72e-11:evalue_min=2.72e-11:evalue_std=0:evalue_sum=2.72e-11:gapopen_avg=0.0:gapopen_max=0.0:gapopen_min=0.0:gapopen_std=0:gapopen_sum=0.0:gtdb_class_counter=:gtdb_domain_counter=:gtdb_family_counter=:gtdb_genus_counter=:gtdb_order_counter=:gtdb_phylum_counter=:gtdb_species_counter=:heptad_counter=MCP-34H--2||MCP-38H--1:lbd_counter=:length_avg=30.0:length_max=30.0:length_min=30.0:length_std=0:length_sum=30.0:mismatch_avg=3.0:mismatch_max=3.0:mismatch_min=3.0:mismatch_std=0:mismatch_sum=3.0:name=N716389:qcovhsp_avg=100.0:qcovhsp_max=100.0:qcovhsp_min=100.0:qcovhsp_std=0:qcovhsp_sum=100.0:qend_avg=30.0:qend_max=30.0:qend_min=30.0:qend_std=0:qend_sum=30.0:qstart_avg=1.0:qstart_max=1.0:qstart_min=1.0:qstart_std=0:qstart_sum=1.0:ref_name_counter=GB_GCA_003133225.1_protein.faa_PKWL01000102.1_5@PF00015_full_PFAM.31.82--1:scovhsp_avg=58.8:scovhsp_max=58.8:scovhsp_min=58.8:scovhsp_std=0:scovhsp_sum=58.8:send_avg=34.0:send_max=34.0:send_min=34.0:send_std=0:send_sum=34.0:sstart_avg=5.0:sstart_max=5.0:sstart_min=5.0:sstart_std=0:sstart_sum=5.0],(((626f9d1d-a268-4e51-bf83-273cf3e0ac7e_4@MCPsignal.405.442:5e-09[&&NHX:Sample=rhiztom1:Type=capture:capture_class=c__Alphaproteobacteria:capture_domain=d__Bacteria:capture_family=f__Rhodobacteraceae:capture_genus=g__Roseicyclus:capture_order=o__Rhodobacterales:capture_phylum=p__Proteobacteria:capture_species=s__Roseicyclus sp018401965:heptad=MCP-36H],cb55b1de-38ec-499a-beb5-77fb52d63606_4@MCPsignal.210.242:0.193786[&&NHX:Sample=rhiztom3:Type=capture:capture_class=c__Alphaproteobacteria:capture_domain=d__Bacteria:capture_family=f__Caulobacteraceae:capture_genus=g__Caulobacter:capture_order=o__Caulobacterales:capture_phylum=p__Proteobacteria:capture_species=s__Caulobacter sp003185805:heptad=MCP-36H])0.843:0.119821[&&NHX:Sample_counter=rhiztom1--1||rhiztom3--1:Type_counter=capture--2:capture_class_counter=c__Alphaproteobacteria--2:capture_domain_counter=d__Bacteria--2:capture_family_counter=f__Caulobacteraceae--1||f__Rhodobacteraceae--1:capture_genus_counter=g__Caulobacter--1||g__Roseicyclus--1:capture_order_counter=o__Caulobacterales--1||o__Rhodobacterales--1:capture_phylum_counter=p__Proteobacteria--2:capture_species_counter=s__Caulobacter sp003185805--1||s__Roseicyclus sp018401965--1:gtdb_class_counter=:gtdb_domain_counter=:gtdb_family_counter=:gtdb_genus_counter=:gtdb_order_counter=:gtdb_phylum_counter=:gtdb_species_counter=:heptad_counter=MCP-36H--2:lbd_counter=:name=N716392:ref_name_counter=],((GB_GCA_903894655.1_protein.faa_CAITQY010000431.1_1@PF00015_full_PFAM.441.643:0.0952825[&&NHX:Type=GTDB:gtdb_class=c__Gemmatimonadetes:gtdb_domain=d__Bacteria:gtdb_family=f__Gemmatimonadaceae:gtdb_genus=g__Gemmatimonas:gtdb_order=o__Gemmatimonadales:gtdb_phylum=p__Gemmatimonadota:gtdb_species=s__Gemmatimonas sp903894655:heptad=MCP-36H:species=d__Bacteria_p__Gemmatimonadota_c__Gemmatimonadetes_o__Gemmatimonadales_f__Gemmatimonadaceae_g__Gemmatimonas_s__Gemmatimonas sp903894655],RS_GCF_000695095.2_protein.faa_NZ_CP011454.1_2748@PF00015_full_PFAM.460.641:0.0968323[&&NHX:Type=GTDB:gtdb_class=c__Gemmatimonadetes:gtdb_domain=d__Bacteria:gtdb_family=f__Gemmatimonadaceae:gtdb_genus=g__Gemmatimonas:gtdb_order=o__Gemmatimonadales:gtdb_phylum=p__Gemmatimonadota:gtdb_species=s__Gemmatimonas phototrophica:heptad=MCP-36H:species=d__Bacteria_p__Gemmatimonadota_c__Gemmatimonadetes_o__Gemmatimonadales_f__Gemmatimonadaceae_g__Gemmatimonas_s__Gemmatimonas phototrophica])0.99:0.130932[&&NHX:Sample_counter=:Type_counter=GTDB--2:capture_class_counter=:capture_domain_counter=:capture_family_counter=:capture_genus_counter=:capture_order_counter=:capture_phylum_counter=:capture_species_counter=:evoltype=D:gtdb_class_counter=c__Gemmatimonadetes--2:gtdb_domain_counter=d__Bacteria--2:gtdb_family_counter=f__Gemmatimonadaceae--2:gtdb_genus_counter=g__Gemmatimonas--2:gtdb_order_counter=o__Gemmatimonadales--2:gtdb_phylum_counter=p__Gemmatimonadota--2:gtdb_species_counter=s__Gemmatimonas phototrophica--1||s__Gemmatimonas sp903894655--1:heptad_counter=MCP-36H--2:lbd_counter=:lca=d__Bacteria:lca_tree=g__Gemmatimonas:name=N716395:ref_name_counter=],(GB_GCA_017991005.1_protein.faa_JAGNMU010000108.1_4@PF00015_full_PFAM.451.631:0.142153[&&NHX:Type=GTDB:gtdb_class=c__Gemmatimonadetes:gtdb_domain=d__Bacteria:gtdb_family=f__Gemmatimonadaceae:gtdb_genus=g__Gemmatimonas:gtdb_order=o__Gemmatimonadales:gtdb_phylum=p__Gemmatimonadota:gtdb_species=s__Gemmatimonas sp017991005:heptad=MCP-36H:species=d__Bacteria_p__Gemmatimonadota_c__Gemmatimonadetes_o__Gemmatimonadales_f__Gemmatimonadaceae_g__Gemmatimonas_s__Gemmatimonas sp017991005],(RS_GCF_000010305.1_protein.faa_NC_012489.1_1993@PF00015_full_PFAM.462.638:0.219157[&&NHX:Type=GTDB:gtdb_class=c__Gemmatimonadetes:gtdb_domain=d__Bacteria:gtdb_family=f__Gemmatimonadaceae:gtdb_genus=g__Gemmatimonas:gtdb_order=o__Gemmatimonadales:gtdb_phylum=p__Gemmatimonadota:gtdb_species=s__Gemmatimonas aurantiaca:heptad=MCP-36H:species=d__Bacteria_p__Gemmatimonadota_c__Gemmatimonadetes_o__Gemmatimonadales_f__Gemmatimonadaceae_g__Gemmatimonas_s__Gemmatimonas aurantiaca],RS_GCF_000695095.2_protein.faa_NZ_CP011454.1_79@PF00015_full_PFAM.449.630:0.133338[&&NHX:Type=GTDB:gtdb_class=c__Gemmatimonadetes:gtdb_domain=d__Bacteria:gtdb_family=f__Gemmatimonadaceae:gtdb_genus=g__Gemmatimonas:gtdb_order=o__Gemmatimonadales:gtdb_phylum=p__Gemmatimonadota:gtdb_species=s__Gemmatimonas phototrophica:heptad=MCP-36H:species=d__Bacteria_p__Gemmatimonadota_c__Gemmatimonadetes_o__Gemmatimonadales_f__Gemmatimonadaceae_g__Gemmatimonas_s__Gemmatimonas phototrophica])0.849:0.0384395[&&NHX:Sample_counter=:Type_counter=GTDB--2:capture_class_counter=:capture_domain_counter=:capture_family_counter=:capture_genus_counter=:capture_order_counter=:capture_phylum_counter=:capture_species_counter=:evoltype=D:gtdb_class_counter=c__Gemmatimonadetes--2:gtdb_domain_counter=d__Bacteria--2:gtdb_family_counter=f__Gemmatimonadaceae--2:gtdb_genus_counter=g__Gemmatimonas--2:gtdb_order_counter=o__Gemmatimonadales--2:gtdb_phylum_counter=p__Gemmatimonadota--2:gtdb_species_counter=s__Gemmatimonas aurantiaca--1||s__Gemmatimonas phototrophica--1:heptad_counter=MCP-36H--2:lbd_counter=:lca=d__Bacteria:lca_tree=g__Gemmatimonas:name=N716399:ref_name_counter=])0.916:0.0799256[&&NHX:Sample_counter=:Type_counter=GTDB--3:capture_class_counter=:capture_domain_counter=:capture_family_counter=:capture_genus_counter=:capture_order_counter=:capture_phylum_counter=:capture_species_counter=:evoltype=D:gtdb_class_counter=c__Gemmatimonadetes--3:gtdb_domain_counter=d__Bacteria--3:gtdb_family_counter=f__Gemmatimonadaceae--3:gtdb_genus_counter=g__Gemmatimonas--3:gtdb_order_counter=o__Gemmatimonadales--3:gtdb_phylum_counter=p__Gemmatimonadota--3:gtdb_species_counter=s__Gemmatimonas aurantiaca--1||s__Gemmatimonas phototrophica--1||s__Gemmatimonas sp017991005--1:heptad_counter=MCP-36H--3:lbd_counter=:lca=d__Bacteria:lca_tree=g__Gemmatimonas:name=N716400:ref_name_counter=])0.083:0.0352537[&&NHX:Sample_counter=:Type_counter=GTDB--5:capture_class_counter=:capture_domain_counter=:capture_family_counter=:capture_genus_counter=:capture_order_counter=:capture_phylum_counter=:capture_species_counter=:evoltype=D:gtdb_class_counter=c__Gemmatimonadetes--5:gtdb_domain_counter=d__Bacteria--5:gtdb_family_counter=f__Gemmatimonadaceae--5:gtdb_genus_counter=g__Gemmatimonas--5:gtdb_order_counter=o__Gemmatimonadales--5:gtdb_phylum_counter=p__Gemmatimonadota--5:gtdb_species_counter=s__Gemmatimonas aurantiaca--1||s__Gemmatimonas phototrophica--2||s__Gemmatimonas sp017991005--1||s__Gemmatimonas sp903894655--1:heptad_counter=MCP-36H--5:lbd_counter=:lca=d__Bacteria:lca_tree=g__Gemmatimonas:name=N716401:ref_name_counter=])0.033:0.0330709[&&NHX:Sample_counter=rhiztom1--1||rhiztom3--1:Type_counter=GTDB--5||capture--2:capture_class_counter=c__Alphaproteobacteria--2:capture_domain_counter=d__Bacteria--2:capture_family_counter=f__Caulobacteraceae--1||f__Rhodobacteraceae--1:capture_genus_counter=g__Caulobacter--1||g__Roseicyclus--1:capture_order_counter=o__Caulobacterales--1||o__Rhodobacterales--1:capture_phylum_counter=p__Proteobacteria--2:capture_species_counter=s__Caulobacter sp003185805--1||s__Roseicyclus sp018401965--1:gtdb_class_counter=c__Gemmatimonadetes--5:gtdb_domain_counter=d__Bacteria--5:gtdb_family_counter=f__Gemmatimonadaceae--5:gtdb_genus_counter=g__Gemmatimonas--5:gtdb_order_counter=o__Gemmatimonadales--5:gtdb_phylum_counter=p__Gemmatimonadota--5:gtdb_species_counter=s__Gemmatimonas aurantiaca--1||s__Gemmatimonas phototrophica--2||s__Gemmatimonas sp017991005--1||s__Gemmatimonas sp903894655--1:heptad_counter=MCP-36H--7:lbd_counter=:lca_tree=g__Gemmatimonas:name=N716402:ref_name_counter=],GB_GCA_016742275.1_protein.faa_JACVCD010000024.1_31@PF00015_full_PFAM.455.629:0.255482[&&NHX:Type=GTDB:gtdb_class=c__Gemmatimonadetes:gtdb_domain=d__Bacteria:gtdb_family=f__Gemmatimonadaceae:gtdb_genus=g__Gemmatimonas:gtdb_order=o__Gemmatimonadales:gtdb_phylum=p__Gemmatimonadota:gtdb_species=s__Gemmatimonas sp016742275:heptad=MCP-36H:species=d__Bacteria_p__Gemmatimonadota_c__Gemmatimonadetes_o__Gemmatimonadales_f__Gemmatimonadaceae_g__Gemmatimonas_s__Gemmatimonas sp016742275])0.996:0.302913[&&NHX:Sample_counter=rhiztom1--1||rhiztom3--1:Type_counter=GTDB--6||capture--2:capture_class_counter=c__Alphaproteobacteria--2:capture_domain_counter=d__Bacteria--2:capture_family_counter=f__Caulobacteraceae--1||f__Rhodobacteraceae--1:capture_genus_counter=g__Caulobacter--1||g__Roseicyclus--1:capture_order_counter=o__Caulobacterales--1||o__Rhodobacterales--1:capture_phylum_counter=p__Proteobacteria--2:capture_species_counter=s__Caulobacter sp003185805--1||s__Roseicyclus sp018401965--1:gtdb_class_counter=c__Gemmatimonadetes--6:gtdb_domain_counter=d__Bacteria--6:gtdb_family_counter=f__Gemmatimonadaceae--6:gtdb_genus_counter=g__Gemmatimonas--6:gtdb_order_counter=o__Gemmatimonadales--6:gtdb_phylum_counter=p__Gemmatimonadota--6:gtdb_species_counter=s__Gemmatimonas aurantiaca--1||s__Gemmatimonas phototrophica--2||s__Gemmatimonas sp016742275--1||s__Gemmatimonas sp017991005--1||s__Gemmatimonas sp903894655--1:heptad_counter=MCP-36H--8:lbd_counter=:lca_tree=g__Gemmatimonas:name=N716404:ref_name_counter=])0:1.3e-08[&&NHX:Sample_counter=rhizpot3--1||rhiztom1--2||rhiztom2--1||rhiztom3--1:Type_counter=GTDB--6||capture--5:besthit_avg=90.0:besthit_max=90.0:besthit_min=90.0:besthit_std=0:besthit_sum=90.0:bitscore_avg=52.4:bitscore_max=52.4:bitscore_min=52.4:bitscore_std=0:bitscore_sum=52.4:capture_class_counter=c__Alphaproteobacteria--3||c__Bacteroidia--1||c__Gammaproteobacteria--1:capture_domain_counter=d__Bacteria--5:capture_family_counter=f__CAJPTX01--1||f__Caulobacteraceae--1||f__Pseudomonadaceae--1||f__Rhodobacteraceae--1||f__Xanthobacteraceae--1:capture_genus_counter=g__Bacteroides_D--1||g__Caulobacter--1||g__Pseudolabrys--1||g__Pseudomonas_E--1||g__Roseicyclus--1:capture_order_counter=o__Bacteroidales--1||o__Caulobacterales--1||o__Pseudomonadales--1||o__Rhizobiales--1||o__Rhodobacterales--1:capture_phylum_counter=p__Bacteroidota--1||p__Proteobacteria--4:capture_species_counter=s__Bacteroides_D sp013333195--1||s__Caulobacter sp003185805--1||s__Pseudolabrys sp903929045--1||s__Pseudomonas_E fluorescens--1||s__Roseicyclus sp018401965--1:evalue_avg=2.72e-11:evalue_max=2.72e-11:evalue_min=2.72e-11:evalue_std=0:evalue_sum=2.72e-11:gapopen_avg=0.0:gapopen_max=0.0:gapopen_min=0.0:gapopen_std=0:gapopen_sum=0.0:gtdb_class_counter=c__Gemmatimonadetes--6:gtdb_domain_counter=d__Bacteria--6:gtdb_family_counter=f__Gemmatimonadaceae--6:gtdb_genus_counter=g__Gemmatimonas--6:gtdb_order_counter=o__Gemmatimonadales--6:gtdb_phylum_counter=p__Gemmatimonadota--6:gtdb_species_counter=s__Gemmatimonas aurantiaca--1||s__Gemmatimonas phototrophica--2||s__Gemmatimonas sp016742275--1||s__Gemmatimonas sp017991005--1||s__Gemmatimonas sp903894655--1:heptad_counter=MCP-34H--2||MCP-36H--8||MCP-38H--1:lbd_counter=:lca_tree=g__Gemmatimonas:length_avg=30.0:length_max=30.0:length_min=30.0:length_std=0:length_sum=30.0:mismatch_avg=3.0:mismatch_max=3.0:mismatch_min=3.0:mismatch_std=0:mismatch_sum=3.0:name=N716405:qcovhsp_avg=100.0:qcovhsp_max=100.0:qcovhsp_min=100.0:qcovhsp_std=0:qcovhsp_sum=100.0:qend_avg=30.0:qend_max=30.0:qend_min=30.0:qend_std=0:qend_sum=30.0:qstart_avg=1.0:qstart_max=1.0:qstart_min=1.0:qstart_std=0:qstart_sum=1.0:ref_name_counter=GB_GCA_003133225.1_protein.faa_PKWL01000102.1_5@PF00015_full_PFAM.31.82--1:scovhsp_avg=58.8:scovhsp_max=58.8:scovhsp_min=58.8:scovhsp_std=0:scovhsp_sum=58.8:send_avg=34.0:send_max=34.0:send_min=34.0:send_std=0:send_sum=34.0:sstart_avg=5.0:sstart_max=5.0:sstart_min=5.0:sstart_std=0:sstart_sum=5.0])0.791:0.0566447[&&NHX:Sample_counter=rhizpot3--2||rhiztom1--2||rhiztom2--5||rhiztom3--1:Type_counter=GTDB--13||capture--10:besthit_avg=80.5:besthit_max=90.0:besthit_min=71.0:besthit_std=13.435028842544403:besthit_sum=161.0:bitscore_avg=105.7:bitscore_max=159.0:bitscore_min=52.4:bitscore_std=75.37758287448597:bitscore_sum=211.4:capture_class_counter=c__Alphaproteobacteria--4||c__Bacteroidia--1||c__Desulfobulbia--1||c__Desulfuromonadia--2||c__Gammaproteobacteria--2:capture_domain_counter=d__Bacteria--10:capture_family_counter=f__CAJPTX01--1||f__Caulobacteraceae--1||f__Desulfurivibrionaceae--1||f__Pseudomonadaceae--1||f__Rhodobacteraceae--1||f__Steroidobacteraceae--1||f__Syntrophotaleaceae--2||f__Xanthobacteraceae--2:capture_genus_counter=g__Bacteroides_D--1||g__Caulobacter--1||g__Pseudolabrys--1||g__Pseudomonas_E--1||g__Rhodopseudomonas--1||g__Roseicyclus--1||g__SZAS-83--1||g__Syntrophotalea--2||g__UBA5123--1:capture_order_counter=o__Bacteroidales--1||o__Caulobacterales--1||o__Desulfobulbales--1||o__Desulfuromonadales--2||o__Pseudomonadales--1||o__Rhizobiales--2||o__Rhodobacterales--1||o__Steroidobacterales--1:capture_phylum_counter=p__Bacteroidota--1||p__Desulfobacterota--3||p__Proteobacteria--6:capture_species_counter=s__Bacteroides_D sp013333195--1||s__Caulobacter sp003185805--1||s__Pseudolabrys sp903929045--1||s__Pseudomonas_E fluorescens--1||s__Rhodopseudomonas faecalis--1||s__Roseicyclus sp018401965--1||s__SZAS-83 sp018241525--1||s__Syntrophotalea sp002452265--2||s__UBA5123 sp002415465--1:evalue_avg=1.36e-11:evalue_max=2.72e-11:evalue_min=6.79e-50:evalue_std=1.9233304448274095e-11:evalue_sum=2.72e-11:gapopen_avg=0.0:gapopen_max=0.0:gapopen_min=0.0:gapopen_std=0.0:gapopen_sum=0.0:gtdb_class_counter=c__Gemmatimonadetes--11||c__Polyangia--2:gtdb_domain_counter=d__Bacteria--13:gtdb_family_counter=f__Gemmatimonadaceae--11||f__Nannocystaceae--2:gtdb_genus_counter=g__FL481--2||g__Fen-1231--3||g__Gemmatimonas--6||g__JAABRT01--1||g__PNKF01--1:gtdb_order_counter=o__Gemmatimonadales--11||o__Nannocystales--2:gtdb_phylum_counter=p__Gemmatimonadota--11||p__Myxococcota--2:gtdb_species_counter=s__FL481 sp006508105--2||s__Fen-1231 sp003171215--1||s__Fen-1231 sp903876745--2||s__Gemmatimonas aurantiaca--1||s__Gemmatimonas phototrophica--2||s__Gemmatimonas sp016742275--1||s__Gemmatimonas sp017991005--1||s__Gemmatimonas sp903894655--1||s__JAABRT01 sp011390935--1||s__PNKF01 sp016714015--1:heptad_counter=MCP-34H--2||MCP-36H--20||MCP-38H--1:lbd_counter=:lca_tree=d__Bacteria:length_avg=80.5:length_max=131.0:length_min=30.0:length_std=71.4177848998413:length_sum=161.0:mismatch_avg=20.5:mismatch_max=38.0:mismatch_min=3.0:mismatch_std=24.748737341529164:mismatch_sum=41.0:name=N716406:qcovhsp_avg=99.6:qcovhsp_max=100.0:qcovhsp_min=99.2:qcovhsp_std=0.565685424949236:qcovhsp_sum=199.2:qend_avg=80.5:qend_max=131.0:qend_min=30.0:qend_std=71.4177848998413:qend_sum=161.0:qstart_avg=1.0:qstart_max=1.0:qstart_min=1.0:qstart_std=0.0:qstart_sum=2.0:ref_name_counter=GB_GCA_003133225.1_protein.faa_PKWL01000102.1_5@PF00015_full_PFAM.31.82--1||GB_GCA_903876745.1_protein.faa_CAIRBD010000256.1_3@PF00015_full_PFAM.451.643--1:scovhsp_avg=63.5:scovhsp_max=68.2:scovhsp_min=58.8:scovhsp_std=6.646803743153551:scovhsp_sum=127.0:send_avg=88.5:send_max=143.0:send_min=34.0:send_std=77.07463914933368:send_sum=177.0:sstart_avg=9.0:sstart_max=13.0:sstart_min=5.0:sstart_std=5.656854249492381:sstart_sum=18.0])0.815:0.0407017[&&NHX:Sample_counter=rhizpot1--2||rhizpot3--4||rhiztom1--4||rhiztom2--5||rhiztom3--1:Type_counter=GTDB--24||capture--16:besthit_avg=71.3:besthit_max=90.0:besthit_min=52.9:besthit_std=18.55181931779199:besthit_sum=213.9:bitscore_avg=118.8:bitscore_max=159.0:bitscore_min=52.4:bitscore_std=57.928576713052436:bitscore_sum=356.4:capture_class_counter=c__Alphaproteobacteria--6||c__Bacteroidia--1||c__Desulfobulbia--1||c__Desulfuromonadia--2||c__Gammaproteobacteria--3||c__Myxococcia--1||c__Planctomycetia--1||c__Polyangia--1:capture_domain_counter=d__Bacteria--16:capture_family_counter=f__CAJPTX01--1||f__Caulobacteraceae--3||f__Desulfurivibrionaceae--1||f__Gemmataceae--1||f__JAEUJZ01--1||f__Myxococcaceae--1||f__Pseudomonadaceae--1||f__Rhodobacteraceae--1||f__Rhodocyclaceae--1||f__Steroidobacteraceae--1||f__Syntrophotaleaceae--2||f__Xanthobacteraceae--2:capture_genus_counter=g__Azonexus--1||g__Bacteroides_D--1||g__CAHJWH01--1||g__Caulobacter--1||g__Gemmata--1||g__JAEUJT01--1||g__JAGNNG01--1||g__Phenylobacterium--1||g__Pseudolabrys--1||g__Pseudomonas_E--1||g__Rhodopseudomonas--1||g__Roseicyclus--1||g__SZAS-83--1||g__Syntrophotalea--2||g__UBA5123--1:capture_order_counter=o__Bacteroidales--1||o__Burkholderiales--1||o__Caulobacterales--3||o__Desulfobulbales--1||o__Desulfuromonadales--2||o__Gemmatales--1||o__Myxococcales--1||o__Palsa-1104--1||o__Pseudomonadales--1||o__Rhizobiales--2||o__Rhodobacterales--1||o__Steroidobacterales--1:capture_phylum_counter=p__Bacteroidota--1||p__Desulfobacterota--3||p__Myxococcota--2||p__Planctomycetota--1||p__Proteobacteria--9:capture_species_counter=s__Azonexus sp002345845--1||s__Bacteroides_D sp013333195--1||s__CAHJWH01 sp009765965--1||s__Caulobacter sp003185805--1||s__Gemmata massiliana--1||s__JAEUJT01 sp016793525--1||s__JAGNNG01 sp016794465--1||s__Phenylobacterium sp002441055--1||s__Pseudolabrys sp903929045--1||s__Pseudomonas_E fluorescens--1||s__Rhodopseudomonas faecalis--1||s__Roseicyclus sp018401965--1||s__SZAS-83 sp018241525--1||s__Syntrophotalea sp002452265--2||s__UBA5123 sp002415465--1:evalue_avg=9.066666666666667e-12:evalue_max=2.72e-11:evalue_min=6.79e-50:evalue_std=1.570392732195782e-11:evalue_sum=2.72e-11:gapopen_avg=0.0:gapopen_max=0.0:gapopen_min=0.0:gapopen_std=0.0:gapopen_sum=0.0:gtdb_class_counter=c__Gemmatimonadetes--22||c__Polyangia--2:gtdb_domain_counter=d__Bacteria--24:gtdb_family_counter=f__Gemmatimonadaceae--22||f__Nannocystaceae--2:gtdb_genus_counter=g__FL481--2||g__Fen-1231--3||g__Gemmatimonas--14||g__JAABRT01--1||g__PNKF01--4:gtdb_order_counter=o__Gemmatimonadales--22||o__Nannocystales--2:gtdb_phylum_counter=p__Gemmatimonadota--22||p__Myxococcota--2:gtdb_species_counter=s__FL481 sp006508105--2||s__Fen-1231 sp003171215--1||s__Fen-1231 sp903876745--2||s__Gemmatimonas aurantiaca--2||s__Gemmatimonas phototrophica--4||s__Gemmatimonas sp002483225--1||s__Gemmatimonas sp013004105--1||s__Gemmatimonas sp016741895--1||s__Gemmatimonas sp016742275--2||s__Gemmatimonas sp017991005--1||s__Gemmatimonas sp903894655--2||s__JAABRT01 sp011390935--1||s__PNKF01 sp016714015--3||s__PNKF01 sp902825965--1:heptad_counter=MCP-34H--3||MCP-36H--36||MCP-38H--1:lbd_counter=:lca_tree=f__Gemmatimonadaceae:length_avg=104.66666666666667:length_max=153.0:length_min=30.0:length_std=65.5921743299712:length_sum=314.0:mismatch_avg=37.666666666666664:mismatch_max=72.0:mismatch_min=3.0:mismatch_std=34.50120770833006:mismatch_sum=113.0:name=N716407:qcovhsp_avg=99.73333333333333:qcovhsp_max=100.0:qcovhsp_min=99.2:qcovhsp_std=0.461880215351699:qcovhsp_sum=299.2:qend_avg=104.66666666666667:qend_max=153.0:qend_min=30.0:qend_std=65.5921743299712:qend_sum=314.0:qstart_avg=1.0:qstart_max=1.0:qstart_min=1.0:qstart_std=0.0:qstart_sum=3.0:ref_name_counter=GB_GCA_003133225.1_protein.faa_PKWL01000102.1_5@PF00015_full_PFAM.31.82--1||GB_GCA_903876745.1_protein.faa_CAIRBD010000256.1_3@PF00015_full_PFAM.451.643--1||RS_GCF_000010305.1_protein.faa_NC_012489.1_3294@PF00015_full_PFAM.449.648--1:scovhsp_avg=67.96666666666665:scovhsp_max=76.9:scovhsp_min=58.8:scovhsp_std=9.05225570415095:scovhsp_sum=203.89999999999998:send_avg=113.33333333333333:send_max=163.0:send_min=34.0:send_std=69.42862041934387:send_sum=340.0:sstart_avg=9.666666666666666:sstart_max=13.0:sstart_min=5.0:sstart_std=4.163331998932265:sstart_sum=29.0],((((GB_GCA_017991005.1_protein.faa_JAGNMU010000148.1_1@PF00015_full_PFAM.145.347:0.356495,(((ea37739d-e268-4e4b-b8f1-1abda73d1406_1@MCPsignal.20.83:0.11614[&&NHX:Sample=rhizpot1:Type=capture:capture_class=c__Alphaproteobacteria:capture_domain=d__Bacteria:capture_family=f__Sphingomonadaceae:capture_genus=g__Sphingomonas:capture_order=o__Sphingomonadales:capture_phylum=p__Proteobacteria:capture_species=s__Sphingomonas sp000632225:heptad=MCP-36H],f339473a-c4b9-4b9e-8acd-655bb0c978d8_4@MCPsignal.111.246:0.0774086[&&NHX:Sample=rhizpot1:Type=capture:besthit=63.4:bitscore=141.0:capture_class=c__Planctomycetia:capture_domain=d__Bacteria:capture_family=f__Gemmataceae:capture_genus=g__Gemmata:capture_order=o__Gemmatales:capture_phylum=p__Planctomycetota:capture_species=s__Gemmata massiliana:evalue=4.33e-43:gapopen=0.0:heptad=MCP-36H:length=134.0:mismatch=49.0:qcovhsp=99.3:qend=134.0:qstart=1.0:ref_name=GB_GCA_003696125.1_protein.faa_RFHZ01000381.1_13@PF00015_full_PFAM.479.666:scovhsp=71.7:send=144.0:sstart=11.0])0.954:0.153462[&&NHX:Sample_counter=rhizpot1--2:Type_counter=capture--2:besthit_avg=63.4:besthit_max=63.4:besthit_min=63.4:besthit_std=0:besthit_sum=63.4:bitscore_avg=141.0:bitscore_max=141.0:bitscore_min=141.0:bitscore_std=0:bitscore_sum=141.0:capture_class_counter=c__Alphaproteobacteria--1||c__Planctomycetia--1:capture_domain_counter=d__Bacteria--2:capture_family_counter=f__Gemmataceae--1||f__Sphingomonadaceae--1:capture_genus_counter=g__Gemmata--1||g__Sphingomonas--1:capture_order_counter=o__Gemmatales--1||o__Sphingomonadales--1:capture_phylum_counter=p__Planctomycetota--1||p__Proteobacteria--1:capture_species_counter=s__Gemmata massiliana--1||s__Sphingomonas sp000632225--1:evalue_avg=4.33e-43:evalue_max=4.33e-43:evalue_min=4.33e-43:evalue_std=0:evalue_sum=4.33e-43:gapopen_avg=0.0:gapopen_max=0.0:gapopen_min=0.0:gapopen_std=0:gapopen_sum=0.0:gtdb_class_counter=:gtdb_domain_counter=:gtdb_family_counter=:gtdb_genus_counter=:gtdb_order_counter=:gtdb_phylum_counter=:gtdb_species_counter=:heptad_counter=MCP-36H--2:lbd_counter=:length_avg=134.0:length_max=134.0:length_min=134.0:length_std=0:length_sum=134.0:mismatch_avg=49.0:mismatch_max=49.0:mismatch_min=49.0:mismatch_std=0:mismatch_sum=49.0:name=N716411:qcovhsp_avg=99.3:qcovhsp_max=99.3:qcovhsp_min=99.3:qcovhsp_std=0:qcovhsp_sum=99.3:qend_avg=134.0:qend_max=134.0:qend_min=134.0:qend_std=0:qend_sum=134.0:qstart_avg=1.0:qstart_max=1.0:qstart_min=1.0:qstart_std=0:qstart_sum=1.0:ref_name_counter=GB_GCA_003696125.1_protein.faa_RFHZ01000381.1_13@PF00015_full_PFAM.479.666--1:scovhsp_avg=71.7:scovhsp_max=71.7:scovhsp_min=71.7:scovhsp_std=0:scovhsp_sum=71.7:send_avg=144.0:send_max=144.0:send_min=144.0:send_std=0:send_sum=144.0:sstart_avg=11.0:sstart_max=11.0:sstart_min=11.0:sstart_std=0:sstart_sum=11.0],6ca1aff2-7dbc-4bab-b91b-8e6d396fcbb9_3@MCPsignal.902.973:0.0126718[&&NHX:Sample=rhiztom2:Type=capture:capture_class=c__Desulfuromonadia:capture_domain=d__Bacteria:capture_family=f__Geopsychrobacteraceae:capture_genus=g__Malonomonas:capture_order=o__Desulfuromonadales:capture_phylum=p__Desulfobacterota:capture_species=s__Malonomonas sp015222355:heptad=MCP-36H])0:5e-09[&&NHX:Sample_counter=rhizpot1--2||rhiztom2--1:Type_counter=capture--3:besthit_avg=63.4:besthit_max=63.4:besthit_min=63.4:besthit_std=0:besthit_sum=63.4:bitscore_avg=141.0:bitscore_max=141.0:bitscore_min=141.0:bitscore_std=0:bitscore_sum=141.0:capture_class_counter=c__Alphaproteobacteria--1||c__Desulfuromonadia--1||c__Planctomycetia--1:capture_domain_counter=d__Bacteria--3:capture_family_counter=f__Gemmataceae--1||f__Geopsychrobacteraceae--1||f__Sphingomonadaceae--1:capture_genus_counter=g__Gemmata--1||g__Malonomonas--1||g__Sphingomonas--1:capture_order_counter=o__Desulfuromonadales--1||o__Gemmatales--1||o__Sphingomonadales--1:capture_phylum_counter=p__Desulfobacterota--1||p__Planctomycetota--1||p__Proteobacteria--1:capture_species_counter=s__Gemmata massiliana--1||s__Malonomonas sp015222355--1||s__Sphingomonas sp000632225--1:evalue_avg=4.33e-43:evalue_max=4.33e-43:evalue_min=4.33e-43:evalue_std=0:evalue_sum=4.33e-43:gapopen_avg=0.0:gapopen_max=0.0:gapopen_min=0.0:gapopen_std=0:gapopen_sum=0.0:gtdb_class_counter=:gtdb_domain_counter=:gtdb_family_counter=:gtdb_genus_counter=:gtdb_order_counter=:gtdb_phylum_counter=:gtdb_species_counter=:heptad_counter=MCP-36H--3:lbd_counter=:length_avg=134.0:length_max=134.0:length_min=134.0:length_std=0:length_sum=134.0:mismatch_avg=49.0:mismatch_max=49.0:mismatch_min=49.0:mismatch_std=0:mismatch_sum=49.0:name=N716413:qcovhsp_avg=99.3:qcovhsp_max=99.3:qcovhsp_min=99.3:qcovhsp_std=0:qcovhsp_sum=99.3:qend_avg=134.0:qend_max=134.0:qend_min=134.0:qend_std=0:qend_sum=134.0:qstart_avg=1.0:qstart_max=1.0:qstart_min=1.0:qstart_std=0:qstart_sum=1.0:ref_name_counter=GB_GCA_003696125.1_protein.faa_RFHZ01000381.1_13@PF00015_full_PFAM.479.666--1:scovhsp_avg=71.7:scovhsp_max=71.7:scovhsp_min=71.7:scovhsp_std=0:scovhsp_sum=71.7:send_avg=144.0:send_max=144.0:send_min=144.0:send_std=0:send_sum=144.0:sstart_avg=11.0:sstart_max=11.0:sstart_min=11.0:sstart_std=0:sstart_sum=11.0],(96af356b-cd76-5813-b862-b77a08fef982_2@MCPsignal.300.363:0.0269056[&&NHX:Sample=rhizpot1:Type=capture:capture_class=c__Gammaproteobacteria:capture_domain=d__Bacteria:capture_family=f__Pseudomonadaceae:capture_genus=g__Pseudomonas:capture_order=o__Pseudomonadales:capture_phylum=p__Proteobacteria:capture_species=s__Pseudomonas knackmussii:heptad=MCP-36H],((25118722-00ae-4891-b413-01c08f85520d_2@MCPsignal.73.105:0.414897[&&NHX:Sample=rhiztom3:Type=capture:capture_class=c__Alphaproteobacteria:capture_domain=d__Bacteria:capture_family=f__Azospirillaceae:capture_genus=g__Azospirillum:capture_order=o__Azospirillales:capture_phylum=p__Proteobacteria:capture_species=s__Azospirillum baldaniorum:heptad=MCP-38H],(GB_GCA_016932335.1_protein.faa_JAFGCZ010000007.1_69@PF00015_full_PFAM.1.123:0.337214[&&NHX:Type=GTDB:gtdb_class=c__Verrucomicrobiae:gtdb_domain=d__Bacteria:gtdb_family=f__Verruco-01:gtdb_genus=g__JAFGCZ01:gtdb_order=o__Opitutales:gtdb_phylum=p__Verrucomicrobiota:gtdb_species=s__JAFGCZ01 sp016932335:heptad=MCP-36H:species=d__Bacteria_p__Verrucomicrobiota_c__Verrucomicrobiae_o__Opitutales_f__Verruco-01_g__JAFGCZ01_s__JAFGCZ01 sp016932335],81d05111-2be6-4b6c-b7b6-e1618b9a2185_4@MCPsignal.651.745:0.397908[&&NHX:Sample=rhizpot1:Type=capture:besthit=68.1:bitscore=115.0:capture_class=c__Alphaproteobacteria:capture_domain=d__Bacteria:capture_family=f__Rhodobacteraceae:capture_genus=g__Sagittula:capture_order=o__Rhodobacterales:capture_phylum=p__Proteobacteria:capture_species=s__Sagittula sp017813235:evalue=1.75e-33:gapopen=0.0:heptad=MCP-36H:length=94.0:mismatch=30.0:qcovhsp=100.0:qend=94.0:qstart=1.0:ref_name=GB_GCA_016212295.1_protein.faa_JACRGO010000174.1_9@PF00015_full_PFAM.400.588:scovhsp=50.0:send=164.0:sstart=71.0])0:0.0631285[&&NHX:Sample_counter=rhizpot1--1:Type_counter=GTDB--1||capture--1:besthit_avg=68.1:besthit_max=68.1:besthit_min=68.1:besthit_std=0:besthit_sum=68.1:bitscore_avg=115.0:bitscore_max=115.0:bitscore_min=115.0:bitscore_std=0:bitscore_sum=115.0:capture_class_counter=c__Alphaproteobacteria--1:capture_domain_counter=d__Bacteria--1:capture_family_counter=f__Rhodobacteraceae--1:capture_genus_counter=g__Sagittula--1:capture_order_counter=o__Rhodobacterales--1:capture_phylum_counter=p__Proteobacteria--1:capture_species_counter=s__Sagittula sp017813235--1:evalue_avg=1.75e-33:evalue_max=1.75e-33:evalue_min=1.75e-33:evalue_std=0:evalue_sum=1.75e-33:gapopen_avg=0.0:gapopen_max=0.0:gapopen_min=0.0:gapopen_std=0:gapopen_sum=0.0:gtdb_class_counter=c__Verrucomicrobiae--1:gtdb_domain_counter=d__Bacteria--1:gtdb_family_counter=f__Verruco-01--1:gtdb_genus_counter=g__JAFGCZ01--1:gtdb_order_counter=o__Opitutales--1:gtdb_phylum_counter=p__Verrucomicrobiota--1:gtdb_species_counter=s__JAFGCZ01 sp016932335--1:heptad_counter=MCP-36H--2:lbd_counter=:lca_tree=s__JAFGCZ01 sp016932335:length_avg=94.0:length_max=94.0:length_min=94.0:length_std=0:length_sum=94.0:mismatch_avg=30.0:mismatch_max=30.0:mismatch_min=30.0:mismatch_std=0:mismatch_sum=30.0:name=N716418:qcovhsp_avg=100.0:qcovhsp_max=100.0:qcovhsp_min=100.0:qcovhsp_std=0:qcovhsp_sum=100.0:qend_avg=94.0:qend_max=94.0:qend_min=94.0:qend_std=0:qend_sum=94.0:qstart_avg=1.0:qstart_max=1.0:qstart_min=1.0:qstart_std=0:qstart_sum=1.0:ref_name_counter=GB_GCA_016212295.1_protein.faa_JACRGO010000174.1_9@PF00015_full_PFAM.400.588--1:scovhsp_avg=50.0:scovhsp_max=50.0:scovhsp_min=50.0:scovhsp_std=0:scovhsp_sum=50.0:send_avg=164.0:send_max=164.0:send_min=164.0:send_std=0:send_sum=164.0:sstart_avg=71.0:sstart_max=71.0:sstart_min=71.0:sstart_std=0:sstart_sum=71.0])0.487:0.0381066[&&NHX:Sample_counter=rhizpot1--1||rhiztom3--1:Type_counter=GTDB--1||capture--2:besthit_avg=68.1:besthit_max=68.1:besthit_min=68.1:besthit_std=0:besthit_sum=68.1:bitscore_avg=115.0:bitscore_max=115.0:bitscore_min=115.0:bitscore_std=0:bitscore_sum=115.0:capture_class_counter=c__Alphaproteobacteria--2:capture_domain_counter=d__Bacteria--2:capture_family_counter=f__Azospirillaceae--1||f__Rhodobacteraceae--1:capture_genus_counter=g__Azospirillum--1||g__Sagittula--1:capture_order_counter=o__Azospirillales--1||o__Rhodobacterales--1:capture_phylum_counter=p__Proteobacteria--2:capture_species_counter=s__Azospirillum baldaniorum--1||s__Sagittula sp017813235--1:evalue_avg=1.75e-33:evalue_max=1.75e-33:evalue_min=1.75e-33:evalue_std=0:evalue_sum=1.75e-33:gapopen_avg=0.0:gapopen_max=0.0:gapopen_min=0.0:gapopen_std=0:gapopen_sum=0.0:gtdb_class_counter=c__Verrucomicrobiae--1:gtdb_domain_counter=d__Bacteria--1:gtdb_family_counter=f__Verruco-01--1:gtdb_genus_counter=g__JAFGCZ01--1:gtdb_order_counter=o__Opitutales--1:gtdb_phylum_counter=p__Verrucomicrobiota--1:gtdb_species_counter=s__JAFGCZ01 sp016932335--1:heptad_counter=MCP-36H--2||MCP-38H--1:lbd_counter=:lca_tree=s__JAFGCZ01 sp016932335:length_avg=94.0:length_max=94.0:length_min=94.0:length_std=0:length_sum=94.0:mismatch_avg=30.0:mismatch_max=30.0:mismatch_min=30.0:mismatch_std=0:mismatch_sum=30.0:name=N716419:qcovhsp_avg=100.0:qcovhsp_max=100.0:qcovhsp_min=100.0:qcovhsp_std=0:qcovhsp_sum=100.0:qend_avg=94.0:qend_max=94.0:qend_min=94.0:qend_std=0:qend_sum=94.0:qstart_avg=1.0:qstart_max=1.0:qstart_min=1.0:qstart_std=0:qstart_sum=1.0:ref_name_counter=GB_GCA_016212295.1_protein.faa_JACRGO010000174.1_9@PF00015_full_PFAM.400.588--1:scovhsp_avg=50.0:scovhsp_max=50.0:scovhsp_min=50.0:scovhsp_std=0:scovhsp_sum=50.0:send_avg=164.0:send_max=164.0:send_min=164.0:send_std=0:send_sum=164.0:sstart_avg=71.0:sstart_max=71.0:sstart_min=71.0:sstart_std=0:sstart_sum=71.0],(e81ec69b-ffba-57c3-91fa-19ffaa44218c_3@MCPsignal.399.470:5e-09[&&NHX:Sample=rhizpot3:Type=capture:capture_class=c__Desulfuromonadia:capture_domain=d__Bacteria:capture_family=f__Geopsychrobacteraceae:capture_genus=g__Malonomonas:capture_order=o__Desulfuromonadales:capture_phylum=p__Desulfobacterota:capture_species=s__Malonomonas sp015222355:heptad=MCP-36H],35df8664-024d-46ed-b9fe-c06e20826d8c_1@MCPsignal.134.193:0.0129859[&&NHX:Sample=rhizpot1:Type=capture:capture_class=c__Gammaproteobacteria:capture_domain=d__Bacteria:capture_family=f__Pseudomonadaceae:capture_genus=g__Pseudomonas_E:capture_order=o__Pseudomonadales:capture_phylum=p__Proteobacteria:capture_species=s__Pseudomonas_E mandelii_D:heptad=MCP-36H])0:1.8e-08[&&NHX:Sample_counter=rhizpot1--1||rhizpot3--1:Type_counter=capture--2:capture_class_counter=c__Desulfuromonadia--1||c__Gammaproteobacteria--1:capture_domain_counter=d__Bacteria--2:capture_family_counter=f__Geopsychrobacteraceae--1||f__Pseudomonadaceae--1:capture_genus_counter=g__Malonomonas--1||g__Pseudomonas_E--1:capture_order_counter=o__Desulfuromonadales--1||o__Pseudomonadales--1:capture_phylum_counter=p__Desulfobacterota--1||p__Proteobacteria--1:capture_species_counter=s__Malonomonas sp015222355--1||s__Pseudomonas_E mandelii_D--1:gtdb_class_counter=:gtdb_domain_counter=:gtdb_family_counter=:gtdb_genus_counter=:gtdb_order_counter=:gtdb_phylum_counter=:gtdb_species_counter=:heptad_counter=MCP-36H--2:lbd_counter=:name=N716422:ref_name_counter=])0.028:0.0126131[&&NHX:Sample_counter=rhizpot1--2||rhizpot3--1||rhiztom3--1:Type_counter=GTDB--1||capture--4:besthit_avg=68.1:besthit_max=68.1:besthit_min=68.1:besthit_std=0:besthit_sum=68.1:bitscore_avg=115.0:bitscore_max=115.0:bitscore_min=115.0:bitscore_std=0:bitscore_sum=115.0:capture_class_counter=c__Alphaproteobacteria--2||c__Desulfuromonadia--1||c__Gammaproteobacteria--1:capture_domain_counter=d__Bacteria--4:capture_family_counter=f__Azospirillaceae--1||f__Geopsychrobacteraceae--1||f__Pseudomonadaceae--1||f__Rhodobacteraceae--1:capture_genus_counter=g__Azospirillum--1||g__Malonomonas--1||g__Pseudomonas_E--1||g__Sagittula--1:capture_order_counter=o__Azospirillales--1||o__Desulfuromonadales--1||o__Pseudomonadales--1||o__Rhodobacterales--1:capture_phylum_counter=p__Desulfobacterota--1||p__Proteobacteria--3:capture_species_counter=s__Azospirillum baldaniorum--1||s__Malonomonas sp015222355--1||s__Pseudomonas_E mandelii_D--1||s__Sagittula sp017813235--1:evalue_avg=1.75e-33:evalue_max=1.75e-33:evalue_min=1.75e-33:evalue_std=0:evalue_sum=1.75e-33:gapopen_avg=0.0:gapopen_max=0.0:gapopen_min=0.0:gapopen_std=0:gapopen_sum=0.0:gtdb_class_counter=c__Verrucomicrobiae--1:gtdb_domain_counter=d__Bacteria--1:gtdb_family_counter=f__Verruco-01--1:gtdb_genus_counter=g__JAFGCZ01--1:gtdb_order_counter=o__Opitutales--1:gtdb_phylum_counter=p__Verrucomicrobiota--1:gtdb_species_counter=s__JAFGCZ01 sp016932335--1:heptad_counter=MCP-36H--4||MCP-38H--1:lbd_counter=:lca_tree=s__JAFGCZ01 sp016932335:length_avg=94.0:length_max=94.0:length_min=94.0:length_std=0:length_sum=94.0:mismatch_avg=30.0:mismatch_max=30.0:mismatch_min=30.0:mismatch_std=0:mismatch_sum=30.0:name=N716423:qcovhsp_avg=100.0:qcovhsp_max=100.0:qcovhsp_min=100.0:qcovhsp_std=0:qcovhsp_sum=100.0:qend_avg=94.0:qend_max=94.0:qend_min=94.0:qend_std=0:qend_sum=94.0:qstart_avg=1.0:qstart_max=1.0:qstart_min=1.0:qstart_std=0:qstart_sum=1.0:ref_name_counter=GB_GCA_016212295.1_protein.faa_JACRGO010000174.1_9@PF00015_full_PFAM.400.588--1:scovhsp_avg=50.0:scovhsp_max=50.0:scovhsp_min=50.0:scovhsp_std=0:scovhsp_sum=50.0:send_avg=164.0:send_max=164.0:send_min=164.0:send_std=0:send_sum=164.0:sstart_avg=71.0:sstart_max=71.0:sstart_min=71.0:sstart_std=0:sstart_sum=71.0])0:6e-09[&&NHX:Sample_counter=rhizpot1--3||rhizpot3--1||rhiztom3--1:Type_counter=GTDB--1||capture--5:besthit_avg=68.1:besthit_max=68.1:besthit_min=68.1:besthit_std=0:besthit_sum=68.1:bitscore_avg=115.0:bitscore_max=115.0:bitscore_min=115.0:bitscore_std=0:bitscore_sum=115.0:capture_class_counter=c__Alphaproteobacteria--2||c__Desulfuromonadia--1||c__Gammaproteobacteria--2:capture_domain_counter=d__Bacteria--5:capture_family_counter=f__Azospirillaceae--1||f__Geopsychrobacteraceae--1||f__Pseudomonadaceae--2||f__Rhodobacteraceae--1:capture_genus_counter=g__Azospirillum--1||g__Malonomonas--1||g__Pseudomonas--1||g__Pseudomonas_E--1||g__Sagittula--1:capture_order_counter=o__Azospirillales--1||o__Desulfuromonadales--1||o__Pseudomonadales--2||o__Rhodobacterales--1:capture_phylum_counter=p__Desulfobacterota--1||p__Proteobacteria--4:capture_species_counter=s__Azospirillum baldaniorum--1||s__Malonomonas sp015222355--1||s__Pseudomonas knackmussii--1||s__Pseudomonas_E mandelii_D--1||s__Sagittula sp017813235--1:evalue_avg=1.75e-33:evalue_max=1.75e-33:evalue_min=1.75e-33:evalue_std=0:evalue_sum=1.75e-33:gapopen_avg=0.0:gapopen_max=0.0:gapopen_min=0.0:gapopen_std=0:gapopen_sum=0.0:gtdb_class_counter=c__Verrucomicrobiae--1:gtdb_domain_counter=d__Bacteria--1:gtdb_family_counter=f__Verruco-01--1:gtdb_genus_counter=g__JAFGCZ01--1:gtdb_order_counter=o__Opitutales--1:gtdb_phylum_counter=p__Verrucomicrobiota--1:gtdb_species_counter=s__JAFGCZ01 sp016932335--1:heptad_counter=MCP-36H--5||MCP-38H--1:lbd_counter=:lca_tree=s__JAFGCZ01 sp016932335:length_avg=94.0:length_max=94.0:length_min=94.0:length_std=0:length_sum=94.0:mismatch_avg=30.0:mismatch_max=30.0:mismatch_min=30.0:mismatch_std=0:mismatch_sum=30.0:name=N716424:qcovhsp_avg=100.0:qcovhsp_max=100.0:qcovhsp_min=100.0:qcovhsp_std=0:qcovhsp_sum=100.0:qend_avg=94.0:qend_max=94.0:qend_min=94.0:qend_std=0:qend_sum=94.0:qstart_avg=1.0:qstart_max=1.0:qstart_min=1.0:qstart_std=0:qstart_sum=1.0:ref_name_counter=GB_GCA_016212295.1_protein.faa_JACRGO010000174.1_9@PF00015_full_PFAM.400.588--1:scovhsp_avg=50.0:scovhsp_max=50.0:scovhsp_min=50.0:scovhsp_std=0:scovhsp_sum=50.0:send_avg=164.0:send_max=164.0:send_min=164.0:send_std=0:send_sum=164.0:sstart_avg=71.0:sstart_max=71.0:sstart_min=71.0:sstart_std=0:sstart_sum=71.0])0.966:0.0978445[&&NHX:Sample_counter=rhizpot1--5||rhizpot3--1||rhiztom2--1||rhiztom3--1:Type_counter=GTDB--1||capture--8:besthit_avg=65.75:besthit_max=68.1:besthit_min=63.4:besthit_std=3.3234018715767704:besthit_sum=131.5:bitscore_avg=128.0:bitscore_max=141.0:bitscore_min=115.0:bitscore_std=18.384776310850235:bitscore_sum=256.0:capture_class_counter=c__Alphaproteobacteria--3||c__Desulfuromonadia--2||c__Gammaproteobacteria--2||c__Planctomycetia--1:capture_domain_counter=d__Bacteria--8:capture_family_counter=f__Azospirillaceae--1||f__Gemmataceae--1||f__Geopsychrobacteraceae--2||f__Pseudomonadaceae--2||f__Rhodobacteraceae--1||f__Sphingomonadaceae--1:capture_genus_counter=g__Azospirillum--1||g__Gemmata--1||g__Malonomonas--2||g__Pseudomonas--1||g__Pseudomonas_E--1||g__Sagittula--1||g__Sphingomonas--1:capture_order_counter=o__Azospirillales--1||o__Desulfuromonadales--2||o__Gemmatales--1||o__Pseudomonadales--2||o__Rhodobacterales--1||o__Sphingomonadales--1:capture_phylum_counter=p__Desulfobacterota--2||p__Planctomycetota--1||p__Proteobacteria--5:capture_species_counter=s__Azospirillum baldaniorum--1||s__Gemmata massiliana--1||s__Malonomonas sp015222355--2||s__Pseudomonas knackmussii--1||s__Pseudomonas_E mandelii_D--1||s__Sagittula sp017813235--1||s__Sphingomonas sp000632225--1:evalue_avg=8.750000002164999e-34:evalue_max=1.75e-33:evalue_min=4.33e-43:evalue_std=1.237436866770281e-33:evalue_sum=1.7500000004329998e-33:gapopen_avg=0.0:gapopen_max=0.0:gapopen_min=0.0:gapopen_std=0.0:gapopen_sum=0.0:gtdb_class_counter=c__Verrucomicrobiae--1:gtdb_domain_counter=d__Bacteria--1:gtdb_family_counter=f__Verruco-01--1:gtdb_genus_counter=g__JAFGCZ01--1:gtdb_order_counter=o__Opitutales--1:gtdb_phylum_counter=p__Verrucomicrobiota--1:gtdb_species_counter=s__JAFGCZ01 sp016932335--1:heptad_counter=MCP-36H--8||MCP-38H--1:lbd_counter=:lca_tree=s__JAFGCZ01 sp016932335:length_avg=114.0:length_max=134.0:length_min=94.0:length_std=28.284271247461902:length_sum=228.0:mismatch_avg=39.5:mismatch_max=49.0:mismatch_min=30.0:mismatch_std=13.435028842544403:mismatch_sum=79.0:name=N716425:qcovhsp_avg=99.65:qcovhsp_max=100.0:qcovhsp_min=99.3:qcovhsp_std=0.4949747468305853:qcovhsp_sum=199.3:qend_avg=114.0:qend_max=134.0:qend_min=94.0:qend_std=28.284271247461902:qend_sum=228.0:qstart_avg=1.0:qstart_max=1.0:qstart_min=1.0:qstart_std=0.0:qstart_sum=2.0:ref_name_counter=GB_GCA_003696125.1_protein.faa_RFHZ01000381.1_13@PF00015_full_PFAM.479.666--1||GB_GCA_016212295.1_protein.faa_JACRGO010000174.1_9@PF00015_full_PFAM.400.588--1:scovhsp_avg=60.85:scovhsp_max=71.7:scovhsp_min=50.0:scovhsp_std=15.344217151748083:scovhsp_sum=121.7:send_avg=154.0:send_max=164.0:send_min=144.0:send_std=14.142135623730951:send_sum=308.0:sstart_avg=41.0:sstart_max=71.0:sstart_min=11.0:sstart_std=42.42640687119285:sstart_sum=82.0])0.147:0.0378131[&&NHX:Sample_counter=rhizpot1--5||rhizpot3--1||rhiztom2--1||rhiztom3--1:Type_counter=GTDB--1||capture--8:besthit_avg=65.75:besthit_max=68.1:besthit_min=63.4:besthit_std=3.3234018715767704:besthit_sum=131.5:bitscore_avg=128.0:bitscore_max=141.0:bitscore_min=115.0:bitscore_std=18.384776310850235:bitscore_sum=256.0:capture_class_counter=c__Alphaproteobacteria--3||c__Desulfuromonadia--2||c__Gammaproteobacteria--2||c__Planctomycetia--1:capture_domain_counter=d__Bacteria--8:capture_family_counter=f__Azospirillaceae--1||f__Gemmataceae--1||f__Geopsychrobacteraceae--2||f__Pseudomonadaceae--2||f__Rhodobacteraceae--1||f__Sphingomonadaceae--1:capture_genus_counter=g__Azospirillum--1||g__Gemmata--1||g__Malonomonas--2||g__Pseudomonas--1||g__Pseudomonas_E--1||g__Sagittula--1||g__Sphingomonas--1:capture_order_counter=o__Azospirillales--1||o__Desulfuromonadales--2||o__Gemmatales--1||o__Pseudomonadales--2||o__Rhodobacterales--1||o__Sphingomonadales--1:capture_phylum_counter=p__Desulfobacterota--2||p__Planctomycetota--1||p__Proteobacteria--5:capture_species_counter=s__Azospirillum baldaniorum--1||s__Gemmata massiliana--1||s__Malonomonas sp015222355--2||s__Pseudomonas knackmussii--1||s__Pseudomonas_E mandelii_D--1||s__Sagittula sp017813235--1||s__Sphingomonas sp000632225--1:evalue_avg=8.750000002164999e-34:evalue_max=1.75e-33:evalue_min=4.33e-43:evalue_std=1.237436866770281e-33:evalue_sum=1.7500000004329998e-33:gapopen_avg=0.0:gapopen_max=0.0:gapopen_min=0.0:gapopen_std=0.0:gapopen_sum=0.0:gtdb_class_counter=c__Verrucomicrobiae--1:gtdb_domain_counter=d__Bacteria--1:gtdb_family_counter=f__Verruco-01--1:gtdb_genus_counter=g__JAFGCZ01--1:gtdb_order_counter=o__Opitutales--1:gtdb_phylum_counter=p__Verrucomicrobiota--1:gtdb_species_counter=s__JAFGCZ01 sp016932335--1:heptad_counter=MCP-36H--8||MCP-38H--1:lbd_counter=:lca_tree=s__JAFGCZ01 sp016932335:length_avg=114.0:length_max=134.0:length_min=94.0:length_std=28.284271247461902:length_sum=228.0:mismatch_avg=39.5:mismatch_max=49.0:mismatch_min=30.0:mismatch_std=13.435028842544403:mismatch_sum=79.0:name=N716426:qcovhsp_avg=99.65:qcovhsp_max=100.0:qcovhsp_min=99.3:qcovhsp_std=0.4949747468305853:qcovhsp_sum=199.3:qend_avg=114.0:qend_max=134.0:qend_min=94.0:qend_std=28.284271247461902:qend_sum=228.0:qstart_avg=1.0:qstart_max=1.0:qstart_min=1.0:qstart_std=0.0:qstart_sum=2.0:ref_name_counter=GB_GCA_003696125.1_protein.faa_RFHZ01000381.1_13@PF00015_full_PFAM.479.666--1||GB_GCA_016212295.1_protein.faa_JACRGO010000174.1_9@PF00015_full_PFAM.400.588--1:scovhsp_avg=60.85:scovhsp_max=71.7:scovhsp_min=50.0:scovhsp_std=15.344217151748083:scovhsp_sum=121.7:send_avg=154.0:send_max=164.0:send_min=144.0:send_std=14.142135623730951:send_sum=308.0:sstart_avg=41.0:sstart_max=71.0:sstart_min=11.0:sstart_std=42.42640687119285:sstart_sum=82.0],((GB_GCA_011525845.1_protein.faa_WYBP01000003.1_189@PF00015_full_PFAM.441.628:0.154045[&&NHX:Type=GTDB:gtdb_class=c__Gemmatimonadetes:gtdb_domain=d__Bacteria:gtdb_family=f__Gemmatimonadaceae:gtdb_genus=g__PNKF01:gtdb_order=o__Gemmatimonadales:gtdb_phylum=p__Gemmatimonadota:gtdb_species=s__PNKF01 sp011525845:heptad=MCP-36H:species=d__Bacteria_p__Gemmatimonadota_c__Gemmatimonadetes_o__Gemmatimonadales_f__Gemmatimonadaceae_g__PNKF01_s__PNKF01 sp011525845],GB_GCA_016714015.1_protein.faa_JADJNZ010000005.1_236@PF00015_full_PFAM.431.627:0.191862[&&NHX:Type=GTDB:gtdb_class=c__Gemmatimonadetes:gtdb_domain=d__Bacteria:gtdb_family=f__Gemmatimonadaceae:gtdb_genus=g__PNKF01:gtdb_order=o__Gemmatimonadales:gtdb_phylum=p__Gemmatimonadota:gtdb_species=s__PNKF01 sp016714015:heptad=MCP-36H:species=d__Bacteria_p__Gemmatimonadota_c__Gemmatimonadetes_o__Gemmatimonadales_f__Gemmatimonadaceae_g__PNKF01_s__PNKF01 sp016714015])0.935:0.0865319[&&NHX:Sample_counter=:Type_counter=GTDB--2:capture_class_counter=:capture_domain_counter=:capture_family_counter=:capture_genus_counter=:capture_order_counter=:capture_phylum_counter=:capture_species_counter=:evoltype=D:gtdb_class_counter=c__Gemmatimonadetes--2:gtdb_domain_counter=d__Bacteria--2:gtdb_family_counter=f__Gemmatimonadaceae--2:gtdb_genus_counter=g__PNKF01--2:gtdb_order_counter=o__Gemmatimonadales--2:gtdb_phylum_counter=p__Gemmatimonadota--2:gtdb_species_counter=s__PNKF01 sp011525845--1||s__PNKF01 sp016714015--1:heptad_counter=MCP-36H--2:lbd_counter=:lca=d__Bacteria:lca_tree=g__PNKF01:name=N716429:ref_name_counter=],(573da7ca-f004-598e-a4f0-b7fcd044cbc0_2@MCPsignal.64.165:0.309165[&&NHX:Sample=rhiztom1:Type=capture:capture_class=c__Alphaproteobacteria:capture_domain=d__Bacteria:capture_family=f__Caulobacteraceae:capture_genus=g__CAHJWH01:capture_order=o__Caulobacterales:capture_phylum=p__Proteobacteria:capture_species=s__CAHJWH01 sp009765965:heptad=MCP-36H],GB_GCA_016719105.1_protein.faa_JADKAQ010000017.1_20@PF00015_full_PFAM.443.628:0.276088[&&NHX:Type=GTDB:gtdb_class=c__Gemmatimonadetes:gtdb_domain=d__Bacteria:gtdb_family=f__Gemmatimonadaceae:gtdb_genus=g__SCN-70-22:gtdb_order=o__Gemmatimonadales:gtdb_phylum=p__Gemmatimonadota:gtdb_species=s__SCN-70-22 sp016719105:heptad=MCP-36H:species=d__Bacteria_p__Gemmatimonadota_c__Gemmatimonadetes_o__Gemmatimonadales_f__Gemmatimonadaceae_g__SCN-70-22_s__SCN-70-22 sp016719105])0.739:0.044027[&&NHX:Sample_counter=rhiztom1--1:Type_counter=GTDB--1||capture--1:capture_class_counter=c__Alphaproteobacteria--1:capture_domain_counter=d__Bacteria--1:capture_family_counter=f__Caulobacteraceae--1:capture_genus_counter=g__CAHJWH01--1:capture_order_counter=o__Caulobacterales--1:capture_phylum_counter=p__Proteobacteria--1:capture_species_counter=s__CAHJWH01 sp009765965--1:gtdb_class_counter=c__Gemmatimonadetes--1:gtdb_domain_counter=d__Bacteria--1:gtdb_family_counter=f__Gemmatimonadaceae--1:gtdb_genus_counter=g__SCN-70-22--1:gtdb_order_counter=o__Gemmatimonadales--1:gtdb_phylum_counter=p__Gemmatimonadota--1:gtdb_species_counter=s__SCN-70-22 sp016719105--1:heptad_counter=MCP-36H--2:lbd_counter=:lca_tree=s__SCN-70-22 sp016719105:name=N716432:ref_name_counter=])0.991:0.138499[&&NHX:Sample_counter=rhiztom1--1:Type_counter=GTDB--3||capture--1:capture_class_counter=c__Alphaproteobacteria--1:capture_domain_counter=d__Bacteria--1:capture_family_counter=f__Caulobacteraceae--1:capture_genus_counter=g__CAHJWH01--1:capture_order_counter=o__Caulobacterales--1:capture_phylum_counter=p__Proteobacteria--1:capture_species_counter=s__CAHJWH01 sp009765965--1:gtdb_class_counter=c__Gemmatimonadetes--3:gtdb_domain_counter=d__Bacteria--3:gtdb_family_counter=f__Gemmatimonadaceae--3:gtdb_genus_counter=g__PNKF01--2||g__SCN-70-22--1:gtdb_order_counter=o__Gemmatimonadales--3:gtdb_phylum_counter=p__Gemmatimonadota--3:gtdb_species_counter=s__PNKF01 sp011525845--1||s__PNKF01 sp016714015--1||s__SCN-70-22 sp016719105--1:heptad_counter=MCP-36H--4:lbd_counter=:lca_tree=f__Gemmatimonadaceae:name=N716433:ref_name_counter=])0.423:0.0423251[&&NHX:Sample_counter=rhizpot1--5||rhizpot3--1||rhiztom1--1||rhiztom2--1||rhiztom3--1:Type_counter=GTDB--4||capture--9:besthit_avg=65.75:besthit_max=68.1:besthit_min=63.4:besthit_std=3.3234018715767704:besthit_sum=131.5:bitscore_avg=128.0:bitscore_max=141.0:bitscore_min=115.0:bitscore_std=18.384776310850235:bitscore_sum=256.0:capture_class_counter=c__Alphaproteobacteria--4||c__Desulfuromonadia--2||c__Gammaproteobacteria--2||c__Planctomycetia--1:capture_domain_counter=d__Bacteria--9:capture_family_counter=f__Azospirillaceae--1||f__Caulobacteraceae--1||f__Gemmataceae--1||f__Geopsychrobacteraceae--2||f__Pseudomonadaceae--2||f__Rhodobacteraceae--1||f__Sphingomonadaceae--1:capture_genus_counter=g__Azospirillum--1||g__CAHJWH01--1||g__Gemmata--1||g__Malonomonas--2||g__Pseudomonas--1||g__Pseudomonas_E--1||g__Sagittula--1||g__Sphingomonas--1:capture_order_counter=o__Azospirillales--1||o__Caulobacterales--1||o__Desulfuromonadales--2||o__Gemmatales--1||o__Pseudomonadales--2||o__Rhodobacterales--1||o__Sphingomonadales--1:capture_phylum_counter=p__Desulfobacterota--2||p__Planctomycetota--1||p__Proteobacteria--6:capture_species_counter=s__Azospirillum baldaniorum--1||s__CAHJWH01 sp009765965--1||s__Gemmata massiliana--1||s__Malonomonas sp015222355--2||s__Pseudomonas knackmussii--1||s__Pseudomonas_E mandelii_D--1||s__Sagittula sp017813235--1||s__Sphingomonas sp000632225--1:evalue_avg=8.750000002164999e-34:evalue_max=1.75e-33:evalue_min=4.33e-43:evalue_std=1.237436866770281e-33:evalue_sum=1.7500000004329998e-33:gapopen_avg=0.0:gapopen_max=0.0:gapopen_min=0.0:gapopen_std=0.0:gapopen_sum=0.0:gtdb_class_counter=c__Gemmatimonadetes--3||c__Verrucomicrobiae--1:gtdb_domain_counter=d__Bacteria--4:gtdb_family_counter=f__Gemmatimonadaceae--3||f__Verruco-01--1:gtdb_genus_counter=g__JAFGCZ01--1||g__PNKF01--2||g__SCN-70-22--1:gtdb_order_counter=o__Gemmatimonadales--3||o__Opitutales--1:gtdb_phylum_counter=p__Gemmatimonadota--3||p__Verrucomicrobiota--1:gtdb_species_counter=s__JAFGCZ01 sp016932335--1||s__PNKF01 sp011525845--1||s__PNKF01 sp016714015--1||s__SCN-70-22 sp016719105--1:heptad_counter=MCP-36H--12||MCP-38H--1:lbd_counter=:lca_tree=d__Bacteria:length_avg=114.0:length_max=134.0:length_min=94.0:length_std=28.284271247461902:length_sum=228.0:mismatch_avg=39.5:mismatch_max=49.0:mismatch_min=30.0:mismatch_std=13.435028842544403:mismatch_sum=79.0:name=N716434:qcovhsp_avg=99.65:qcovhsp_max=100.0:qcovhsp_min=99.3:qcovhsp_std=0.4949747468305853:qcovhsp_sum=199.3:qend_avg=114.0:qend_max=134.0:qend_min=94.0:qend_std=28.284271247461902:qend_sum=228.0:qstart_avg=1.0:qstart_max=1.0:qstart_min=1.0:qstart_std=0.0:qstart_sum=2.0:ref_name_counter=GB_GCA_003696125.1_protein.faa_RFHZ01000381.1_13@PF00015_full_PFAM.479.666--1||GB_GCA_016212295.1_protein.faa_JACRGO010000174.1_9@PF00015_full_PFAM.400.588--1:scovhsp_avg=60.85:scovhsp_max=71.7:scovhsp_min=50.0:scovhsp_std=15.344217151748083:scovhsp_sum=121.7:send_avg=154.0:send_max=164.0:send_min=144.0:send_std=14.142135623730951:send_sum=308.0:sstart_avg=41.0:sstart_max=71.0:sstart_min=11.0:sstart_std=42.42640687119285:sstart_sum=82.0],((85490510-1ff9-4dd9-be3e-d58de63024d6_2@MCPsignal.197.271:0.170693[&&NHX:Sample=rhizpot3:Type=capture:capture_class=c__Alphaproteobacteria:capture_domain=d__Bacteria:capture_family=f__Caulobacteraceae:capture_genus=g__Phenylobacterium:capture_order=o__Caulobacterales:capture_phylum=p__Proteobacteria:capture_species=s__Phenylobacterium sp001557235:heptad=MCP-36H],(RS_GCF_000522985.1_protein.faa_NZ_CP007129.1_416@PF00015_full_PFAM.444.626:0.15115[&&NHX:Type=GTDB:gtdb_class=c__Gemmatimonadetes:gtdb_domain=d__Bacteria:gtdb_family=f__Gemmatimonadaceae:gtdb_genus=g__Gemmatirosa:gtdb_order=o__Gemmatimonadales:gtdb_phylum=p__Gemmatimonadota:gtdb_species=s__Gemmatirosa kalamazoonesis:heptad=MCP-36H:species=d__Bacteria_p__Gemmatimonadota_c__Gemmatimonadetes_o__Gemmatimonadales_f__Gemmatimonadaceae_g__Gemmatirosa_s__Gemmatirosa kalamazoonesis],74a99f3b-4d1b-5cb7-9857-118cf8f22098_4@MCPsignal.79.118:0.0552253[&&NHX:Sample=rhiztom3:Type=capture:capture_class=c__Alphaproteobacteria:capture_domain=d__Bacteria:capture_family=f__Rhodobacteraceae:capture_genus=g__Roseicyclus:capture_order=o__Rhodobacterales:capture_phylum=p__Proteobacteria:capture_species=s__Roseicyclus sp018401965:heptad=MCP-36H])0.783:0.180566[&&NHX:Sample_counter=rhiztom3--1:Type_counter=GTDB--1||capture--1:capture_class_counter=c__Alphaproteobacteria--1:capture_domain_counter=d__Bacteria--1:capture_family_counter=f__Rhodobacteraceae--1:capture_genus_counter=g__Roseicyclus--1:capture_order_counter=o__Rhodobacterales--1:capture_phylum_counter=p__Proteobacteria--1:capture_species_counter=s__Roseicyclus sp018401965--1:gtdb_class_counter=c__Gemmatimonadetes--1:gtdb_domain_counter=d__Bacteria--1:gtdb_family_counter=f__Gemmatimonadaceae--1:gtdb_genus_counter=g__Gemmatirosa--1:gtdb_order_counter=o__Gemmatimonadales--1:gtdb_phylum_counter=p__Gemmatimonadota--1:gtdb_species_counter=s__Gemmatirosa kalamazoonesis--1:heptad_counter=MCP-36H--2:lbd_counter=:lca_tree=s__Gemmatirosa kalamazoonesis:name=N716438:ref_name_counter=])0.868:0.144602[&&NHX:Sample_counter=rhizpot3--1||rhiztom3--1:Type_counter=GTDB--1||capture--2:capture_class_counter=c__Alphaproteobacteria--2:capture_domain_counter=d__Bacteria--2:capture_family_counter=f__Caulobacteraceae--1||f__Rhodobacteraceae--1:capture_genus_counter=g__Phenylobacterium--1||g__Roseicyclus--1:capture_order_counter=o__Caulobacterales--1||o__Rhodobacterales--1:capture_phylum_counter=p__Proteobacteria--2:capture_species_counter=s__Phenylobacterium sp001557235--1||s__Roseicyclus sp018401965--1:gtdb_class_counter=c__Gemmatimonadetes--1:gtdb_domain_counter=d__Bacteria--1:gtdb_family_counter=f__Gemmatimonadaceae--1:gtdb_genus_counter=g__Gemmatirosa--1:gtdb_order_counter=o__Gemmatimonadales--1:gtdb_phylum_counter=p__Gemmatimonadota--1:gtdb_species_counter=s__Gemmatirosa kalamazoonesis--1:heptad_counter=MCP-36H--3:lbd_counter=:lca_tree=s__Gemmatirosa kalamazoonesis:name=N716439:ref_name_counter=],(RS_GCF_000522985.1_protein.faa_NZ_CP007128.1_126@PF00015_full_PFAM.447.634:0.191956[&&NHX:Type=GTDB:gtdb_class=c__Gemmatimonadetes:gtdb_domain=d__Bacteria:gtdb_family=f__Gemmatimonadaceae:gtdb_genus=g__Gemmatirosa:gtdb_order=o__Gemmatimonadales:gtdb_phylum=p__Gemmatimonadota:gtdb_species=s__Gemmatirosa kalamazoonesis:heptad=MCP-36H:species=d__Bacteria_p__Gemmatimonadota_c__Gemmatimonadetes_o__Gemmatimonadales_f__Gemmatimonadaceae_g__Gemmatirosa_s__Gemmatirosa kalamazoonesis],d6a10efd-36f6-4de4-b54b-b3fa833f4568_2@MCPsignal.341.379:0.0786276[&&NHX:Sample=rhiztom2:Type=capture:capture_class=c__Desulfovibrionia:capture_domain=d__Bacteria:capture_family=f__Desulfovibrionaceae:capture_genus=g__Solidesulfovibrio:capture_order=o__Desulfovibrionales:capture_phylum=p__Desulfobacterota_I:capture_species=s__Solidesulfovibrio magneticus_A:heptad=MCP-36H])0.819:0.056138[&&NHX:Sample_counter=rhiztom2--1:Type_counter=GTDB--1||capture--1:capture_class_counter=c__Desulfovibrionia--1:capture_domain_counter=d__Bacteria--1:capture_family_counter=f__Desulfovibrionaceae--1:capture_genus_counter=g__Solidesulfovibrio--1:capture_order_counter=o__Desulfovibrionales--1:capture_phylum_counter=p__Desulfobacterota_I--1:capture_species_counter=s__Solidesulfovibrio magneticus_A--1:gtdb_class_counter=c__Gemmatimonadetes--1:gtdb_domain_counter=d__Bacteria--1:gtdb_family_counter=f__Gemmatimonadaceae--1:gtdb_genus_counter=g__Gemmatirosa--1:gtdb_order_counter=o__Gemmatimonadales--1:gtdb_phylum_counter=p__Gemmatimonadota--1:gtdb_species_counter=s__Gemmatirosa kalamazoonesis--1:heptad_counter=MCP-36H--2:lbd_counter=:lca_tree=s__Gemmatirosa kalamazoonesis:name=N716442:ref_name_counter=])0.869:0.0689919[&&NHX:Sample_counter=rhizpot3--1||rhiztom2--1||rhiztom3--1:Type_counter=GTDB--2||capture--3:capture_class_counter=c__Alphaproteobacteria--2||c__Desulfovibrionia--1:capture_domain_counter=d__Bacteria--3:capture_family_counter=f__Caulobacteraceae--1||f__Desulfovibrionaceae--1||f__Rhodobacteraceae--1:capture_genus_counter=g__Phenylobacterium--1||g__Roseicyclus--1||g__Solidesulfovibrio--1:capture_order_counter=o__Caulobacterales--1||o__Desulfovibrionales--1||o__Rhodobacterales--1:capture_phylum_counter=p__Desulfobacterota_I--1||p__Proteobacteria--2:capture_species_counter=s__Phenylobacterium sp001557235--1||s__Roseicyclus sp018401965--1||s__Solidesulfovibrio magneticus_A--1:gtdb_class_counter=c__Gemmatimonadetes--2:gtdb_domain_counter=d__Bacteria--2:gtdb_family_counter=f__Gemmatimonadaceae--2:gtdb_genus_counter=g__Gemmatirosa--2:gtdb_order_counter=o__Gemmatimonadales--2:gtdb_phylum_counter=p__Gemmatimonadota--2:gtdb_species_counter=s__Gemmatirosa kalamazoonesis--2:heptad_counter=MCP-36H--5:lbd_counter=:lca_tree=s__Gemmatirosa kalamazoonesis:name=N716443:ref_name_counter=])0.837:0.0303386[&&NHX:Sample_counter=rhizpot1--5||rhizpot3--2||rhiztom1--1||rhiztom2--2||rhiztom3--2:Type_counter=GTDB--6||capture--12:besthit_avg=65.75:besthit_max=68.1:besthit_min=63.4:besthit_std=3.3234018715767704:besthit_sum=131.5:bitscore_avg=128.0:bitscore_max=141.0:bitscore_min=115.0:bitscore_std=18.384776310850235:bitscore_sum=256.0:capture_class_counter=c__Alphaproteobacteria--6||c__Desulfovibrionia--1||c__Desulfuromonadia--2||c__Gammaproteobacteria--2||c__Planctomycetia--1:capture_domain_counter=d__Bacteria--12:capture_family_counter=f__Azospirillaceae--1||f__Caulobacteraceae--2||f__Desulfovibrionaceae--1||f__Gemmataceae--1||f__Geopsychrobacteraceae--2||f__Pseudomonadaceae--2||f__Rhodobacteraceae--2||f__Sphingomonadaceae--1:capture_genus_counter=g__Azospirillum--1||g__CAHJWH01--1||g__Gemmata--1||g__Malonomonas--2||g__Phenylobacterium--1||g__Pseudomonas--1||g__Pseudomonas_E--1||g__Roseicyclus--1||g__Sagittula--1||g__Solidesulfovibrio--1||g__Sphingomonas--1:capture_order_counter=o__Azospirillales--1||o__Caulobacterales--2||o__Desulfovibrionales--1||o__Desulfuromonadales--2||o__Gemmatales--1||o__Pseudomonadales--2||o__Rhodobacterales--2||o__Sphingomonadales--1:capture_phylum_counter=p__Desulfobacterota--2||p__Desulfobacterota_I--1||p__Planctomycetota--1||p__Proteobacteria--8:capture_species_counter=s__Azospirillum baldaniorum--1||s__CAHJWH01 sp009765965--1||s__Gemmata massiliana--1||s__Malonomonas sp015222355--2||s__Phenylobacterium sp001557235--1||s__Pseudomonas knackmussii--1||s__Pseudomonas_E mandelii_D--1||s__Roseicyclus sp018401965--1||s__Sagittula sp017813235--1||s__Solidesulfovibrio magneticus_A--1||s__Sphingomonas sp000632225--1:evalue_avg=8.750000002164999e-34:evalue_max=1.75e-33:evalue_min=4.33e-43:evalue_std=1.237436866770281e-33:evalue_sum=1.7500000004329998e-33:gapopen_avg=0.0:gapopen_max=0.0:gapopen_min=0.0:gapopen_std=0.0:gapopen_sum=0.0:gtdb_class_counter=c__Gemmatimonadetes--5||c__Verrucomicrobiae--1:gtdb_domain_counter=d__Bacteria--6:gtdb_family_counter=f__Gemmatimonadaceae--5||f__Verruco-01--1:gtdb_genus_counter=g__Gemmatirosa--2||g__JAFGCZ01--1||g__PNKF01--2||g__SCN-70-22--1:gtdb_order_counter=o__Gemmatimonadales--5||o__Opitutales--1:gtdb_phylum_counter=p__Gemmatimonadota--5||p__Verrucomicrobiota--1:gtdb_species_counter=s__Gemmatirosa kalamazoonesis--2||s__JAFGCZ01 sp016932335--1||s__PNKF01 sp011525845--1||s__PNKF01 sp016714015--1||s__SCN-70-22 sp016719105--1:heptad_counter=MCP-36H--17||MCP-38H--1:lbd_counter=:lca_tree=d__Bacteria:length_avg=114.0:length_max=134.0:length_min=94.0:length_std=28.284271247461902:length_sum=228.0:mismatch_avg=39.5:mismatch_max=49.0:mismatch_min=30.0:mismatch_std=13.435028842544403:mismatch_sum=79.0:name=N716444:qcovhsp_avg=99.65:qcovhsp_max=100.0:qcovhsp_min=99.3:qcovhsp_std=0.4949747468305853:qcovhsp_sum=199.3:qend_avg=114.0:qend_max=134.0:qend_min=94.0:qend_std=28.284271247461902:qend_sum=228.0:qstart_avg=1.0:qstart_max=1.0:qstart_min=1.0:qstart_std=0.0:qstart_sum=2.0:ref_name_counter=GB_GCA_003696125.1_protein.faa_RFHZ01000381.1_13@PF00015_full_PFAM.479.666--1||GB_GCA_016212295.1_protein.faa_JACRGO010000174.1_9@PF00015_full_PFAM.400.588--1:scovhsp_avg=60.85:scovhsp_max=71.7:scovhsp_min=50.0:scovhsp_std=15.344217151748083:scovhsp_sum=121.7:send_avg=154.0:send_max=164.0:send_min=144.0:send_std=14.142135623730951:send_sum=308.0:sstart_avg=41.0:sstart_max=71.0:sstart_min=11.0:sstart_std=42.42640687119285:sstart_sum=82.0],((((RS_GCF_000522985.1_protein.faa_NZ_CP007128.1_4016@PF00015_full_PFAM.287.453:1.3e-08[&&NHX:Type=GTDB:gtdb_class=c__Gemmatimonadetes:gtdb_domain=d__Bacteria:gtdb_family=f__Gemmatimonadaceae:gtdb_genus=g__Gemmatirosa:gtdb_order=o__Gemmatimonadales:gtdb_phylum=p__Gemmatimonadota:gtdb_species=s__Gemmatirosa kalamazoonesis:heptad=MCP-36H:species=d__Bacteria_p__Gemmatimonadota_c__Gemmatimonadetes_o__Gemmatimonadales_f__Gemmatimonadaceae_g__Gemmatirosa_s__Gemmatirosa kalamazoonesis],(f1205536-d76b-4b23-a237-e706a849b740_3@MCPsignal.232.266:0.126941[&&NHX:Sample=rhizpot3:Type=capture:capture_class=c__Alphaproteobacteria:capture_domain=d__Bacteria:capture_family=f__Caulobacteraceae:capture_genus=g__Caulobacter:capture_order=o__Caulobacterales:capture_phylum=p__Proteobacteria:capture_species=s__Caulobacter sp011058465:heptad=MCP-36H],23fd286a-ce94-44dd-a71b-f1b80bcbc4d7_6@MCPsignal.26.62:0.21392[&&NHX:Sample=rhiztom1:Type=capture:capture_class=c__Alphaproteobacteria:capture_domain=d__Bacteria:capture_family=f__Rhizobiaceae:capture_genus=g__Allorhizobium:capture_order=o__Rhizobiales:capture_phylum=p__Proteobacteria:capture_species=s__Allorhizobium rosettiformans:heptad=MCP-36H])0.901:0.293331[&&NHX:Sample_counter=rhizpot3--1||rhiztom1--1:Type_counter=capture--2:capture_class_counter=c__Alphaproteobacteria--2:capture_domain_counter=d__Bacteria--2:capture_family_counter=f__Caulobacteraceae--1||f__Rhizobiaceae--1:capture_genus_counter=g__Allorhizobium--1||g__Caulobacter--1:capture_order_counter=o__Caulobacterales--1||o__Rhizobiales--1:capture_phylum_counter=p__Proteobacteria--2:capture_species_counter=s__Allorhizobium rosettiformans--1||s__Caulobacter sp011058465--1:gtdb_class_counter=:gtdb_domain_counter=:gtdb_family_counter=:gtdb_genus_counter=:gtdb_order_counter=:gtdb_phylum_counter=:gtdb_species_counter=:heptad_counter=MCP-36H--2:lbd_counter=:name=N716448:ref_name_counter=])0.998:0.56849[&&NHX:Sample_counter=rhizpot3--1||rhiztom1--1:Type_counter=GTDB--1||capture--2:capture_class_counter=c__Alphaproteobacteria--2:capture_domain_counter=d__Bacteria--2:capture_family_counter=f__Caulobacteraceae--1||f__Rhizobiaceae--1:capture_genus_counter=g__Allorhizobium--1||g__Caulobacter--1:capture_order_counter=o__Caulobacterales--1||o__Rhizobiales--1:capture_phylum_counter=p__Proteobacteria--2:capture_species_counter=s__Allorhizobium rosettiformans--1||s__Caulobacter sp011058465--1:gtdb_class_counter=c__Gemmatimonadetes--1:gtdb_domain_counter=d__Bacteria--1:gtdb_family_counter=f__Gemmatimonadaceae--1:gtdb_genus_counter=g__Gemmatirosa--1:gtdb_order_counter=o__Gemmatimonadales--1:gtdb_phylum_counter=p__Gemmatimonadota--1:gtdb_species_counter=s__Gemmatirosa kalamazoonesis--1:heptad_counter=MCP-36H--3:lbd_counter=:lca_tree=s__Gemmatirosa kalamazoonesis:name=N716449:ref_name_counter=],(((GB_GCA_011390805.1_protein.faa_JAABRT010000011.1_22@PF00015_full_PFAM.380.564:0.104808[&&NHX:Type=GTDB:gtdb_class=c__Gemmatimonadetes:gtdb_domain=d__Bacteria:gtdb_family=f__Gemmatimonadaceae:gtdb_genus=g__JAABRT01:gtdb_order=o__Gemmatimonadales:gtdb_phylum=p__Gemmatimonadota:gtdb_species=s__JAABRT01 sp011390805:heptad=MCP-36H:species=d__Bacteria_p__Gemmatimonadota_c__Gemmatimonadetes_o__Gemmatimonadales_f__Gemmatimonadaceae_g__JAABRT01_s__JAABRT01 sp011390805],(GB_GCA_011390885.1_protein.faa_JAABRO010000062.1_16@PF00015_full_PFAM.381.567:0.053687[&&NHX:Type=GTDB:gtdb_class=c__Gemmatimonadetes:gtdb_domain=d__Bacteria:gtdb_family=f__Gemmatimonadaceae:gtdb_genus=g__JAABRT01:gtdb_order=o__Gemmatimonadales:gtdb_phylum=p__Gemmatimonadota:gtdb_species=s__JAABRT01 sp011390885:heptad=MCP-36H:species=d__Bacteria_p__Gemmatimonadota_c__Gemmatimonadetes_o__Gemmatimonadales_f__Gemmatimonadaceae_g__JAABRT01_s__JAABRT01 sp011390885],GB_GCA_011390935.1_protein.faa_JAABRL010000011.1_58@PF00015_full_PFAM.380.564:0.0676776[&&NHX:Type=GTDB:gtdb_class=c__Gemmatimonadetes:gtdb_domain=d__Bacteria:gtdb_family=f__Gemmatimonadaceae:gtdb_genus=g__JAABRT01:gtdb_order=o__Gemmatimonadales:gtdb_phylum=p__Gemmatimonadota:gtdb_species=s__JAABRT01 sp011390935:heptad=MCP-36H:species=d__Bacteria_p__Gemmatimonadota_c__Gemmatimonadetes_o__Gemmatimonadales_f__Gemmatimonadaceae_g__JAABRT01_s__JAABRT01 sp011390935])0.961:0.0963643[&&NHX:Sample_counter=:Type_counter=GTDB--2:capture_class_counter=:capture_domain_counter=:capture_family_counter=:capture_genus_counter=:capture_order_counter=:capture_phylum_counter=:capture_species_counter=:evoltype=D:gtdb_class_counter=c__Gemmatimonadetes--2:gtdb_domain_counter=d__Bacteria--2:gtdb_family_counter=f__Gemmatimonadaceae--2:gtdb_genus_counter=g__JAABRT01--2:gtdb_order_counter=o__Gemmatimonadales--2:gtdb_phylum_counter=p__Gemmatimonadota--2:gtdb_species_counter=s__JAABRT01 sp011390885--1||s__JAABRT01 sp011390935--1:heptad_counter=MCP-36H--2:lbd_counter=:lca=d__Bacteria:lca_tree=g__JAABRT01:name=N716453:ref_name_counter=])0.995:0.19967[&&NHX:Sample_counter=:Type_counter=GTDB--3:capture_class_counter=:capture_domain_counter=:capture_family_counter=:capture_genus_counter=:capture_order_counter=:capture_phylum_counter=:capture_species_counter=:evoltype=D:gtdb_class_counter=c__Gemmatimonadetes--3:gtdb_domain_counter=d__Bacteria--3:gtdb_family_counter=f__Gemmatimonadaceae--3:gtdb_genus_counter=g__JAABRT01--3:gtdb_order_counter=o__Gemmatimonadales--3:gtdb_phylum_counter=p__Gemmatimonadota--3:gtdb_species_counter=s__JAABRT01 sp011390805--1||s__JAABRT01 sp011390885--1||s__JAABRT01 sp011390935--1:heptad_counter=MCP-36H--3:lbd_counter=:lca=d__Bacteria:lca_tree=g__JAABRT01:name=N716454:ref_name_counter=],((RS_GCF_000695095.2_protein.faa_NZ_CP011454.1_3666@PF00015_full_PFAM.376.566:0.111088[&&NHX:Type=GTDB:gtdb_class=c__Gemmatimonadetes:gtdb_domain=d__Bacteria:gtdb_family=f__Gemmatimonadaceae:gtdb_genus=g__Gemmatimonas:gtdb_order=o__Gemmatimonadales:gtdb_phylum=p__Gemmatimonadota:gtdb_species=s__Gemmatimonas phototrophica:heptad=MCP-36H:species=d__Bacteria_p__Gemmatimonadota_c__Gemmatimonadetes_o__Gemmatimonadales_f__Gemmatimonadaceae_g__Gemmatimonas_s__Gemmatimonas phototrophica],(GB_GCA_017991005.1_protein.faa_JAGNMU010000018.1_17@PF00015_full_PFAM.382.567:0.181939[&&NHX:Type=GTDB:gtdb_class=c__Gemmatimonadetes:gtdb_domain=d__Bacteria:gtdb_family=f__Gemmatimonadaceae:gtdb_genus=g__Gemmatimonas:gtdb_order=o__Gemmatimonadales:gtdb_phylum=p__Gemmatimonadota:gtdb_species=s__Gemmatimonas sp017991005:heptad=MCP-36H:species=d__Bacteria_p__Gemmatimonadota_c__Gemmatimonadetes_o__Gemmatimonadales_f__Gemmatimonadaceae_g__Gemmatimonas_s__Gemmatimonas sp017991005],RS_GCF_013004105.1_protein.faa_NZ_CP053085.1_3297@PF00015_full_PFAM.377.574:0.0802092[&&NHX:Type=GTDB:gtdb_class=c__Gemmatimonadetes:gtdb_domain=d__Bacteria:gtdb_family=f__Gemmatimonadaceae:gtdb_genus=g__Gemmatimonas:gtdb_order=o__Gemmatimonadales:gtdb_phylum=p__Gemmatimonadota:gtdb_species=s__Gemmatimonas sp013004105:heptad=MCP-36H:species=d__Bacteria_p__Gemmatimonadota_c__Gemmatimonadetes_o__Gemmatimonadales_f__Gemmatimonadaceae_g__Gemmatimonas_s__Gemmatimonas sp013004105])0.069:0.0314969[&&NHX:Sample_counter=:Type_counter=GTDB--2:capture_class_counter=:capture_domain_counter=:capture_family_counter=:capture_genus_counter=:capture_order_counter=:capture_phylum_counter=:capture_species_counter=:evoltype=D:gtdb_class_counter=c__Gemmatimonadetes--2:gtdb_domain_counter=d__Bacteria--2:gtdb_family_counter=f__Gemmatimonadaceae--2:gtdb_genus_counter=g__Gemmatimonas--2:gtdb_order_counter=o__Gemmatimonadales--2:gtdb_phylum_counter=p__Gemmatimonadota--2:gtdb_species_counter=s__Gemmatimonas sp013004105--1||s__Gemmatimonas sp017991005--1:heptad_counter=MCP-36H--2:lbd_counter=:lca=d__Bacteria:lca_tree=g__Gemmatimonas:name=N716458:ref_name_counter=])0.726:0.0653673[&&NHX:Sample_counter=:Type_counter=GTDB--3:capture_class_counter=:capture_domain_counter=:capture_family_counter=:capture_genus_counter=:capture_order_counter=:capture_phylum_counter=:capture_species_counter=:evoltype=D:gtdb_class_counter=c__Gemmatimonadetes--3:gtdb_domain_counter=d__Bacteria--3:gtdb_family_counter=f__Gemmatimonadaceae--3:gtdb_genus_counter=g__Gemmatimonas--3:gtdb_order_counter=o__Gemmatimonadales--3:gtdb_phylum_counter=p__Gemmatimonadota--3:gtdb_species_counter=s__Gemmatimonas phototrophica--1||s__Gemmatimonas sp013004105--1||s__Gemmatimonas sp017991005--1:heptad_counter=MCP-36H--3:lbd_counter=:lca=d__Bacteria:lca_tree=g__Gemmatimonas:name=N716459:ref_name_counter=],((GB_GCA_002483225.1_protein.faa_DLHL01000014.1_16@PF00015_full_PFAM.380.565:0.00430047[&&NHX:Type=GTDB:gtdb_class=c__Gemmatimonadetes:gtdb_domain=d__Bacteria:gtdb_family=f__Gemmatimonadaceae:gtdb_genus=g__Gemmatimonas:gtdb_order=o__Gemmatimonadales:gtdb_phylum=p__Gemmatimonadota:gtdb_species=s__Gemmatimonas sp002483225:heptad=MCP-36H:species=d__Bacteria_p__Gemmatimonadota_c__Gemmatimonadetes_o__Gemmatimonadales_f__Gemmatimonadaceae_g__Gemmatimonas_s__Gemmatimonas sp002483225],((d2aa5c4a-6695-4a03-b1e4-f2521f63b55c_6@MCPsignal.96.193:0.0265681[&&NHX:Sample=rhiztom1:Type=capture:besthit=92.9:bitscore=154.0:capture_class=c__Alphaproteobacteria:capture_domain=d__Bacteria:capture_family=f__Caulobacteraceae:capture_genus=g__CAHJWH01:capture_order=o__Caulobacterales:capture_phylum=p__Proteobacteria:capture_species=s__CAHJWH01 sp009765965:evalue=9.03e-49:gapopen=1.0:heptad=MCP-36H:length=98.0:mismatch=6.0:qcovhsp=100.0:qend=97.0:qstart=1.0:ref_name=GB_GCA_002483225.1_protein.faa_DLHL01000014.1_16@PF00015_full_PFAM.380.565:scovhsp=53.0:send=102.0:sstart=5.0],GB_GCA_016741895.1_protein.faa_JACVCT010000424.1_1@PF00015_full_PFAM.379.462:0.0667584[&&NHX:Type=GTDB:gtdb_class=c__Gemmatimonadetes:gtdb_domain=d__Bacteria:gtdb_family=f__Gemmatimonadaceae:gtdb_genus=g__Gemmatimonas:gtdb_order=o__Gemmatimonadales:gtdb_phylum=p__Gemmatimonadota:gtdb_species=s__Gemmatimonas sp016741895:heptad=MCP-36H:species=d__Bacteria_p__Gemmatimonadota_c__Gemmatimonadetes_o__Gemmatimonadales_f__Gemmatimonadaceae_g__Gemmatimonas_s__Gemmatimonas sp016741895])0.746:0.0365541[&&NHX:Sample_counter=rhiztom1--1:Type_counter=GTDB--1||capture--1:besthit_avg=92.9:besthit_max=92.9:besthit_min=92.9:besthit_std=0:besthit_sum=92.9:bitscore_avg=154.0:bitscore_max=154.0:bitscore_min=154.0:bitscore_std=0:bitscore_sum=154.0:capture_class_counter=c__Alphaproteobacteria--1:capture_domain_counter=d__Bacteria--1:capture_family_counter=f__Caulobacteraceae--1:capture_genus_counter=g__CAHJWH01--1:capture_order_counter=o__Caulobacterales--1:capture_phylum_counter=p__Proteobacteria--1:capture_species_counter=s__CAHJWH01 sp009765965--1:evalue_avg=9.03e-49:evalue_max=9.03e-49:evalue_min=9.03e-49:evalue_std=0:evalue_sum=9.03e-49:gapopen_avg=1.0:gapopen_max=1.0:gapopen_min=1.0:gapopen_std=0:gapopen_sum=1.0:gtdb_class_counter=c__Gemmatimonadetes--1:gtdb_domain_counter=d__Bacteria--1:gtdb_family_counter=f__Gemmatimonadaceae--1:gtdb_genus_counter=g__Gemmatimonas--1:gtdb_order_counter=o__Gemmatimonadales--1:gtdb_phylum_counter=p__Gemmatimonadota--1:gtdb_species_counter=s__Gemmatimonas sp016741895--1:heptad_counter=MCP-36H--2:lbd_counter=:lca_tree=s__Gemmatimonas sp016741895:length_avg=98.0:length_max=98.0:length_min=98.0:length_std=0:length_sum=98.0:mismatch_avg=6.0:mismatch_max=6.0:mismatch_min=6.0:mismatch_std=0:mismatch_sum=6.0:name=N716463:qcovhsp_avg=100.0:qcovhsp_max=100.0:qcovhsp_min=100.0:qcovhsp_std=0:qcovhsp_sum=100.0:qend_avg=97.0:qend_max=97.0:qend_min=97.0:qend_std=0:qend_sum=97.0:qstart_avg=1.0:qstart_max=1.0:qstart_min=1.0:qstart_std=0:qstart_sum=1.0:ref_name_counter=GB_GCA_002483225.1_protein.faa_DLHL01000014.1_16@PF00015_full_PFAM.380.565--1:scovhsp_avg=53.0:scovhsp_max=53.0:scovhsp_min=53.0:scovhsp_std=0:scovhsp_sum=53.0:send_avg=102.0:send_max=102.0:send_min=102.0:send_std=0:send_sum=102.0:sstart_avg=5.0:sstart_max=5.0:sstart_min=5.0:sstart_std=0:sstart_sum=5.0],(e49a0953-de52-4768-8419-49fefc315831_6@MCPsignal.111.246:5e-09[&&NHX:Sample=rhiztom1:Type=capture:besthit=99.3:bitscore=240.0:capture_class=c__Desulfuromonadia:capture_domain=d__Bacteria:capture_family=f__SZUA-540:capture_genus=g__SZUA-540:capture_order=o__Desulfuromonadales:capture_phylum=p__Desulfobacterota:capture_species=s__SZUA-540 sp003250235:evalue=3.56e-82:gapopen=0.0:heptad=MCP-36H:length=135.0:mismatch=1.0:qcovhsp=100.0:qend=135.0:qstart=1.0:ref_name=GB_GCA_002483225.1_protein.faa_DLHL01000014.1_16@PF00015_full_PFAM.380.565:scovhsp=73.0:send=139.0:sstart=5.0],(1e8e428a-4a12-5c4d-a5b1-76e0478cf4df_3@MCPsignal.95.205:5e-09[&&NHX:Sample=rhiztom1:Type=capture:besthit=99.1:bitscore=195.0:capture_class=c__Desulfobulbia:capture_domain=d__Bacteria:capture_family=f__Desulfurivibrionaceae:capture_genus=g__UBA5123:capture_order=o__Desulfobulbales:capture_phylum=p__Desulfobacterota:capture_species=s__UBA5123 sp002414225:evalue=8.32e-65:gapopen=0.0:heptad=MCP-36H:length=110.0:mismatch=1.0:qcovhsp=100.0:qend=110.0:qstart=1.0:ref_name=GB_GCA_002483225.1_protein.faa_DLHL01000014.1_16@PF00015_full_PFAM.380.565:scovhsp=59.5:send=114.0:sstart=5.0],63ac80c8-ee32-41c4-a94e-9f6715e379c1_2@MCPsignal.47.197:0.00212336[&&NHX:Sample=rhiztom1:Type=capture:besthit=98.0:bitscore=266.0:capture_class=c__Desulfuromonadia:capture_domain=d__Bacteria:capture_family=f__SZUA-540:capture_genus=g__SZUA-540:capture_order=o__Desulfuromonadales:capture_phylum=p__Desulfobacterota:capture_species=s__SZUA-540 sp003250235:evalue=4.07e-92:gapopen=0.0:heptad=MCP-36H:length=150.0:mismatch=3.0:qcovhsp=100.0:qend=150.0:qstart=1.0:ref_name=GB_GCA_002483225.1_protein.faa_DLHL01000014.1_16@PF00015_full_PFAM.380.565:scovhsp=81.1:send=154.0:sstart=5.0])0:5e-09[&&NHX:Sample_counter=rhiztom1--2:Type_counter=capture--2:besthit_avg=98.55:besthit_max=99.1:besthit_min=98.0:besthit_std=0.7778174593051983:besthit_sum=197.1:bitscore_avg=230.5:bitscore_max=266.0:bitscore_min=195.0:bitscore_std=50.204581464244875:bitscore_sum=461.0:capture_class_counter=c__Desulfobulbia--1||c__Desulfuromonadia--1:capture_domain_counter=d__Bacteria--2:capture_family_counter=f__Desulfurivibrionaceae--1||f__SZUA-540--1:capture_genus_counter=g__SZUA-540--1||g__UBA5123--1:capture_order_counter=o__Desulfobulbales--1||o__Desulfuromonadales--1:capture_phylum_counter=p__Desulfobacterota--2:capture_species_counter=s__SZUA-540 sp003250235--1||s__UBA5123 sp002414225--1:evalue_avg=4.16e-65:evalue_max=8.32e-65:evalue_min=4.07e-92:evalue_std=5.883128419472075e-65:evalue_sum=8.32e-65:gapopen_avg=0.0:gapopen_max=0.0:gapopen_min=0.0:gapopen_std=0.0:gapopen_sum=0.0:gtdb_class_counter=:gtdb_domain_counter=:gtdb_family_counter=:gtdb_genus_counter=:gtdb_order_counter=:gtdb_phylum_counter=:gtdb_species_counter=:heptad_counter=MCP-36H--2:lbd_counter=:length_avg=130.0:length_max=150.0:length_min=110.0:length_std=28.284271247461902:length_sum=260.0:mismatch_avg=2.0:mismatch_max=3.0:mismatch_min=1.0:mismatch_std=1.4142135623730951:mismatch_sum=4.0:name=N716467:qcovhsp_avg=100.0:qcovhsp_max=100.0:qcovhsp_min=100.0:qcovhsp_std=0.0:qcovhsp_sum=200.0:qend_avg=130.0:qend_max=150.0:qend_min=110.0:qend_std=28.284271247461902:qend_sum=260.0:qstart_avg=1.0:qstart_max=1.0:qstart_min=1.0:qstart_std=0.0:qstart_sum=2.0:ref_name_counter=GB_GCA_002483225.1_protein.faa_DLHL01000014.1_16@PF00015_full_PFAM.380.565--2:scovhsp_avg=70.3:scovhsp_max=81.1:scovhsp_min=59.5:scovhsp_std=15.273506473629423:scovhsp_sum=140.6:send_avg=134.0:send_max=154.0:send_min=114.0:send_std=28.284271247461902:send_sum=268.0:sstart_avg=5.0:sstart_max=5.0:sstart_min=5.0:sstart_std=0.0:sstart_sum=10.0])0:0.00201747[&&NHX:Sample_counter=rhiztom1--3:Type_counter=capture--3:besthit_avg=98.8:besthit_max=99.3:besthit_min=98.0:besthit_std=0.6999999999999977:besthit_sum=296.4:bitscore_avg=233.66666666666666:bitscore_max=266.0:bitscore_min=195.0:bitscore_std=35.92121007612819:bitscore_sum=701.0:capture_class_counter=c__Desulfobulbia--1||c__Desulfuromonadia--2:capture_domain_counter=d__Bacteria--3:capture_family_counter=f__Desulfurivibrionaceae--1||f__SZUA-540--2:capture_genus_counter=g__SZUA-540--2||g__UBA5123--1:capture_order_counter=o__Desulfobulbales--1||o__Desulfuromonadales--2:capture_phylum_counter=p__Desulfobacterota--3:capture_species_counter=s__SZUA-540 sp003250235--2||s__UBA5123 sp002414225--1:evalue_avg=2.773333333333333e-65:evalue_max=8.32e-65:evalue_min=4.07e-92:evalue_std=4.803554239657686e-65:evalue_sum=8.32e-65:gapopen_avg=0.0:gapopen_max=0.0:gapopen_min=0.0:gapopen_std=0.0:gapopen_sum=0.0:gtdb_class_counter=:gtdb_domain_counter=:gtdb_family_counter=:gtdb_genus_counter=:gtdb_order_counter=:gtdb_phylum_counter=:gtdb_species_counter=:heptad_counter=MCP-36H--3:lbd_counter=:length_avg=131.66666666666666:length_max=150.0:length_min=110.0:length_std=20.207259421636902:length_sum=395.0:mismatch_avg=1.6666666666666667:mismatch_max=3.0:mismatch_min=1.0:mismatch_std=1.1547005383792517:mismatch_sum=5.0:name=N716468:qcovhsp_avg=100.0:qcovhsp_max=100.0:qcovhsp_min=100.0:qcovhsp_std=0.0:qcovhsp_sum=300.0:qend_avg=131.66666666666666:qend_max=150.0:qend_min=110.0:qend_std=20.207259421636902:qend_sum=395.0:qstart_avg=1.0:qstart_max=1.0:qstart_min=1.0:qstart_std=0.0:qstart_sum=3.0:ref_name_counter=GB_GCA_002483225.1_protein.faa_DLHL01000014.1_16@PF00015_full_PFAM.380.565--3:scovhsp_avg=71.2:scovhsp_max=81.1:scovhsp_min=59.5:scovhsp_std=10.911920087683924:scovhsp_sum=213.6:send_avg=135.66666666666666:send_max=154.0:send_min=114.0:send_std=20.207259421636902:send_sum=407.0:sstart_avg=5.0:sstart_max=5.0:sstart_min=5.0:sstart_std=0.0:sstart_sum=15.0])0.333:0.00683372[&&NHX:Sample_counter=rhiztom1--4:Type_counter=GTDB--1||capture--4:besthit_avg=97.325:besthit_max=99.3:besthit_min=92.9:besthit_std=3.0048571790796714:besthit_sum=389.3:bitscore_avg=213.75:bitscore_max=266.0:bitscore_min=154.0:bitscore_std=49.46631850731027:bitscore_sum=855.0:capture_class_counter=c__Alphaproteobacteria--1||c__Desulfobulbia--1||c__Desulfuromonadia--2:capture_domain_counter=d__Bacteria--4:capture_family_counter=f__Caulobacteraceae--1||f__Desulfurivibrionaceae--1||f__SZUA-540--2:capture_genus_counter=g__CAHJWH01--1||g__SZUA-540--2||g__UBA5123--1:capture_order_counter=o__Caulobacterales--1||o__Desulfobulbales--1||o__Desulfuromonadales--2:capture_phylum_counter=p__Desulfobacterota--3||p__Proteobacteria--1:capture_species_counter=s__CAHJWH01 sp009765965--1||s__SZUA-540 sp003250235--2||s__UBA5123 sp002414225--1:evalue_avg=2.2575000000000003e-49:evalue_max=9.03e-49:evalue_min=4.07e-92:evalue_std=4.515e-49:evalue_sum=9.030000000000001e-49:gapopen_avg=0.25:gapopen_max=1.0:gapopen_min=0.0:gapopen_std=0.5:gapopen_sum=1.0:gtdb_class_counter=c__Gemmatimonadetes--1:gtdb_domain_counter=d__Bacteria--1:gtdb_family_counter=f__Gemmatimonadaceae--1:gtdb_genus_counter=g__Gemmatimonas--1:gtdb_order_counter=o__Gemmatimonadales--1:gtdb_phylum_counter=p__Gemmatimonadota--1:gtdb_species_counter=s__Gemmatimonas sp016741895--1:heptad_counter=MCP-36H--5:lbd_counter=:lca_tree=s__Gemmatimonas sp016741895:length_avg=123.25:length_max=150.0:length_min=98.0:length_std=23.57081528783706:length_sum=493.0:mismatch_avg=2.75:mismatch_max=6.0:mismatch_min=1.0:mismatch_std=2.362907813126304:mismatch_sum=11.0:name=N716469:qcovhsp_avg=100.0:qcovhsp_max=100.0:qcovhsp_min=100.0:qcovhsp_std=0.0:qcovhsp_sum=400.0:qend_avg=123.0:qend_max=150.0:qend_min=97.0:qend_std=23.930454794396756:qend_sum=492.0:qstart_avg=1.0:qstart_max=1.0:qstart_min=1.0:qstart_std=0.0:qstart_sum=4.0:ref_name_counter=GB_GCA_002483225.1_protein.faa_DLHL01000014.1_16@PF00015_full_PFAM.380.565--4:scovhsp_avg=66.65:scovhsp_max=81.1:scovhsp_min=53.0:scovhsp_std=12.735383779062174:scovhsp_sum=266.6:send_avg=127.25:send_max=154.0:send_min=102.0:send_std=23.57081528783706:send_sum=509.0:sstart_avg=5.0:sstart_max=5.0:sstart_min=5.0:sstart_std=0.0:sstart_sum=20.0])0.975:0.0885219[&&NHX:Sample_counter=rhiztom1--4:Type_counter=GTDB--2||capture--4:besthit_avg=97.325:besthit_max=99.3:besthit_min=92.9:besthit_std=3.0048571790796714:besthit_sum=389.3:bitscore_avg=213.75:bitscore_max=266.0:bitscore_min=154.0:bitscore_std=49.46631850731027:bitscore_sum=855.0:capture_class_counter=c__Alphaproteobacteria--1||c__Desulfobulbia--1||c__Desulfuromonadia--2:capture_domain_counter=d__Bacteria--4:capture_family_counter=f__Caulobacteraceae--1||f__Desulfurivibrionaceae--1||f__SZUA-540--2:capture_genus_counter=g__CAHJWH01--1||g__SZUA-540--2||g__UBA5123--1:capture_order_counter=o__Caulobacterales--1||o__Desulfobulbales--1||o__Desulfuromonadales--2:capture_phylum_counter=p__Desulfobacterota--3||p__Proteobacteria--1:capture_species_counter=s__CAHJWH01 sp009765965--1||s__SZUA-540 sp003250235--2||s__UBA5123 sp002414225--1:evalue_avg=2.2575000000000003e-49:evalue_max=9.03e-49:evalue_min=4.07e-92:evalue_std=4.515e-49:evalue_sum=9.030000000000001e-49:gapopen_avg=0.25:gapopen_max=1.0:gapopen_min=0.0:gapopen_std=0.5:gapopen_sum=1.0:gtdb_class_counter=c__Gemmatimonadetes--2:gtdb_domain_counter=d__Bacteria--2:gtdb_family_counter=f__Gemmatimonadaceae--2:gtdb_genus_counter=g__Gemmatimonas--2:gtdb_order_counter=o__Gemmatimonadales--2:gtdb_phylum_counter=p__Gemmatimonadota--2:gtdb_species_counter=s__Gemmatimonas sp002483225--1||s__Gemmatimonas sp016741895--1:heptad_counter=MCP-36H--6:lbd_counter=:lca_tree=g__Gemmatimonas:length_avg=123.25:length_max=150.0:length_min=98.0:length_std=23.57081528783706:length_sum=493.0:mismatch_avg=2.75:mismatch_max=6.0:mismatch_min=1.0:mismatch_std=2.362907813126304:mismatch_sum=11.0:name=N716470:qcovhsp_avg=100.0:qcovhsp_max=100.0:qcovhsp_min=100.0:qcovhsp_std=0.0:qcovhsp_sum=400.0:qend_avg=123.0:qend_max=150.0:qend_min=97.0:qend_std=23.930454794396756:qend_sum=492.0:qstart_avg=1.0:qstart_max=1.0:qstart_min=1.0:qstart_std=0.0:qstart_sum=4.0:ref_name_counter=GB_GCA_002483225.1_protein.faa_DLHL01000014.1_16@PF00015_full_PFAM.380.565--4:scovhsp_avg=66.65:scovhsp_max=81.1:scovhsp_min=53.0:scovhsp_std=12.735383779062174:scovhsp_sum=266.6:send_avg=127.25:send_max=154.0:send_min=102.0:send_std=23.57081528783706:send_sum=509.0:sstart_avg=5.0:sstart_max=5.0:sstart_min=5.0:sstart_std=0.0:sstart_sum=20.0],GB_GCA_016742275.1_protein.faa_JACVCD010000002.1_44@PF00015_full_PFAM.380.568:0.0471903[&&NHX:Type=GTDB:gtdb_class=c__Gemmatimonadetes:gtdb_domain=d__Bacteria:gtdb_family=f__Gemmatimonadaceae:gtdb_genus=g__Gemmatimonas:gtdb_order=o__Gemmatimonadales:gtdb_phylum=p__Gemmatimonadota:gtdb_species=s__Gemmatimonas sp016742275:heptad=MCP-36H:species=d__Bacteria_p__Gemmatimonadota_c__Gemmatimonadetes_o__Gemmatimonadales_f__Gemmatimonadaceae_g__Gemmatimonas_s__Gemmatimonas sp016742275])0.978:0.133862[&&NHX:Sample_counter=rhiztom1--4:Type_counter=GTDB--3||capture--4:besthit_avg=97.325:besthit_max=99.3:besthit_min=92.9:besthit_std=3.0048571790796714:besthit_sum=389.3:bitscore_avg=213.75:bitscore_max=266.0:bitscore_min=154.0:bitscore_std=49.46631850731027:bitscore_sum=855.0:capture_class_counter=c__Alphaproteobacteria--1||c__Desulfobulbia--1||c__Desulfuromonadia--2:capture_domain_counter=d__Bacteria--4:capture_family_counter=f__Caulobacteraceae--1||f__Desulfurivibrionaceae--1||f__SZUA-540--2:capture_genus_counter=g__CAHJWH01--1||g__SZUA-540--2||g__UBA5123--1:capture_order_counter=o__Caulobacterales--1||o__Desulfobulbales--1||o__Desulfuromonadales--2:capture_phylum_counter=p__Desulfobacterota--3||p__Proteobacteria--1:capture_species_counter=s__CAHJWH01 sp009765965--1||s__SZUA-540 sp003250235--2||s__UBA5123 sp002414225--1:evalue_avg=2.2575000000000003e-49:evalue_max=9.03e-49:evalue_min=4.07e-92:evalue_std=4.515e-49:evalue_sum=9.030000000000001e-49:gapopen_avg=0.25:gapopen_max=1.0:gapopen_min=0.0:gapopen_std=0.5:gapopen_sum=1.0:gtdb_class_counter=c__Gemmatimonadetes--3:gtdb_domain_counter=d__Bacteria--3:gtdb_family_counter=f__Gemmatimonadaceae--3:gtdb_genus_counter=g__Gemmatimonas--3:gtdb_order_counter=o__Gemmatimonadales--3:gtdb_phylum_counter=p__Gemmatimonadota--3:gtdb_species_counter=s__Gemmatimonas sp002483225--1||s__Gemmatimonas sp016741895--1||s__Gemmatimonas sp016742275--1:heptad_counter=MCP-36H--7:lbd_counter=:lca_tree=g__Gemmatimonas:length_avg=123.25:length_max=150.0:length_min=98.0:length_std=23.57081528783706:length_sum=493.0:mismatch_avg=2.75:mismatch_max=6.0:mismatch_min=1.0:mismatch_std=2.362907813126304:mismatch_sum=11.0:name=N716472:qcovhsp_avg=100.0:qcovhsp_max=100.0:qcovhsp_min=100.0:qcovhsp_std=0.0:qcovhsp_sum=400.0:qend_avg=123.0:qend_max=150.0:qend_min=97.0:qend_std=23.930454794396756:qend_sum=492.0:qstart_avg=1.0:qstart_max=1.0:qstart_min=1.0:qstart_std=0.0:qstart_sum=4.0:ref_name_counter=GB_GCA_002483225.1_protein.faa_DLHL01000014.1_16@PF00015_full_PFAM.380.565--4:scovhsp_avg=66.65:scovhsp_max=81.1:scovhsp_min=53.0:scovhsp_std=12.735383779062175:scovhsp_sum=266.6:send_avg=127.25:send_max=154.0:send_min=102.0:send_std=23.57081528783706:send_sum=509.0:sstart_avg=5.0:sstart_max=5.0:sstart_min=5.0:sstart_std=0.0:sstart_sum=20.0])0.959:0.139367[&&NHX:Sample_counter=rhiztom1--4:Type_counter=GTDB--6||capture--4:besthit_avg=97.325:besthit_max=99.3:besthit_min=92.9:besthit_std=3.0048571790796714:besthit_sum=389.3:bitscore_avg=213.75:bitscore_max=266.0:bitscore_min=154.0:bitscore_std=49.46631850731027:bitscore_sum=855.0:capture_class_counter=c__Alphaproteobacteria--1||c__Desulfobulbia--1||c__Desulfuromonadia--2:capture_domain_counter=d__Bacteria--4:capture_family_counter=f__Caulobacteraceae--1||f__Desulfurivibrionaceae--1||f__SZUA-540--2:capture_genus_counter=g__CAHJWH01--1||g__SZUA-540--2||g__UBA5123--1:capture_order_counter=o__Caulobacterales--1||o__Desulfobulbales--1||o__Desulfuromonadales--2:capture_phylum_counter=p__Desulfobacterota--3||p__Proteobacteria--1:capture_species_counter=s__CAHJWH01 sp009765965--1||s__SZUA-540 sp003250235--2||s__UBA5123 sp002414225--1:evalue_avg=2.2575000000000003e-49:evalue_max=9.03e-49:evalue_min=4.07e-92:evalue_std=4.515e-49:evalue_sum=9.030000000000001e-49:gapopen_avg=0.25:gapopen_max=1.0:gapopen_min=0.0:gapopen_std=0.5:gapopen_sum=1.0:gtdb_class_counter=c__Gemmatimonadetes--6:gtdb_domain_counter=d__Bacteria--6:gtdb_family_counter=f__Gemmatimonadaceae--6:gtdb_genus_counter=g__Gemmatimonas--6:gtdb_order_counter=o__Gemmatimonadales--6:gtdb_phylum_counter=p__Gemmatimonadota--6:gtdb_species_counter=s__Gemmatimonas phototrophica--1||s__Gemmatimonas sp002483225--1||s__Gemmatimonas sp013004105--1||s__Gemmatimonas sp016741895--1||s__Gemmatimonas sp016742275--1||s__Gemmatimonas sp017991005--1:heptad_counter=MCP-36H--10:lbd_counter=:lca_tree=g__Gemmatimonas:length_avg=123.25:length_max=150.0:length_min=98.0:length_std=23.57081528783706:length_sum=493.0:mismatch_avg=2.75:mismatch_max=6.0:mismatch_min=1.0:mismatch_std=2.362907813126304:mismatch_sum=11.0:name=N716473:qcovhsp_avg=100.0:qcovhsp_max=100.0:qcovhsp_min=100.0:qcovhsp_std=0.0:qcovhsp_sum=400.0:qend_avg=123.0:qend_max=150.0:qend_min=97.0:qend_std=23.930454794396756:qend_sum=492.0:qstart_avg=1.0:qstart_max=1.0:qstart_min=1.0:qstart_std=0.0:qstart_sum=4.0:ref_name_counter=GB_GCA_002483225.1_protein.faa_DLHL01000014.1_16@PF00015_full_PFAM.380.565--4:scovhsp_avg=66.65:scovhsp_max=81.1:scovhsp_min=53.0:scovhsp_std=12.735383779062174:scovhsp_sum=266.6:send_avg=127.25:send_max=154.0:send_min=102.0:send_std=23.57081528783706:send_sum=509.0:sstart_avg=5.0:sstart_max=5.0:sstart_min=5.0:sstart_std=0.0:sstart_sum=20.0])0.95:0.152575[&&NHX:Sample_counter=rhiztom1--4:Type_counter=GTDB--9||capture--4:besthit_avg=97.325:besthit_max=99.3:besthit_min=92.9:besthit_std=3.0048571790796714:besthit_sum=389.3:bitscore_avg=213.75:bitscore_max=266.0:bitscore_min=154.0:bitscore_std=49.46631850731027:bitscore_sum=855.0:capture_class_counter=c__Alphaproteobacteria--1||c__Desulfobulbia--1||c__Desulfuromonadia--2:capture_domain_counter=d__Bacteria--4:capture_family_counter=f__Caulobacteraceae--1||f__Desulfurivibrionaceae--1||f__SZUA-540--2:capture_genus_counter=g__CAHJWH01--1||g__SZUA-540--2||g__UBA5123--1:capture_order_counter=o__Caulobacterales--1||o__Desulfobulbales--1||o__Desulfuromonadales--2:capture_phylum_counter=p__Desulfobacterota--3||p__Proteobacteria--1:capture_species_counter=s__CAHJWH01 sp009765965--1||s__SZUA-540 sp003250235--2||s__UBA5123 sp002414225--1:evalue_avg=2.2575000000000003e-49:evalue_max=9.03e-49:evalue_min=4.07e-92:evalue_std=4.515e-49:evalue_sum=9.030000000000001e-49:gapopen_avg=0.25:gapopen_max=1.0:gapopen_min=0.0:gapopen_std=0.5:gapopen_sum=1.0:gtdb_class_counter=c__Gemmatimonadetes--9:gtdb_domain_counter=d__Bacteria--9:gtdb_family_counter=f__Gemmatimonadaceae--9:gtdb_genus_counter=g__Gemmatimonas--6||g__JAABRT01--3:gtdb_order_counter=o__Gemmatimonadales--9:gtdb_phylum_counter=p__Gemmatimonadota--9:gtdb_species_counter=s__Gemmatimonas phototrophica--1||s__Gemmatimonas sp002483225--1||s__Gemmatimonas sp013004105--1||s__Gemmatimonas sp016741895--1||s__Gemmatimonas sp016742275--1||s__Gemmatimonas sp017991005--1||s__JAABRT01 sp011390805--1||s__JAABRT01 sp011390885--1||s__JAABRT01 sp011390935--1:heptad_counter=MCP-36H--13:lbd_counter=:lca_tree=f__Gemmatimonadaceae:length_avg=123.25:length_max=150.0:length_min=98.0:length_std=23.57081528783706:length_sum=493.0:mismatch_avg=2.75:mismatch_max=6.0:mismatch_min=1.0:mismatch_std=2.362907813126304:mismatch_sum=11.0:name=N716474:qcovhsp_avg=100.0:qcovhsp_max=100.0:qcovhsp_min=100.0:qcovhsp_std=0.0:qcovhsp_sum=400.0:qend_avg=123.0:qend_max=150.0:qend_min=97.0:qend_std=23.930454794396756:qend_sum=492.0:qstart_avg=1.0:qstart_max=1.0:qstart_min=1.0:qstart_std=0.0:qstart_sum=4.0:ref_name_counter=GB_GCA_002483225.1_protein.faa_DLHL01000014.1_16@PF00015_full_PFAM.380.565--4:scovhsp_avg=66.65:scovhsp_max=81.1:scovhsp_min=53.0:scovhsp_std=12.735383779062174:scovhsp_sum=266.6:send_avg=127.25:send_max=154.0:send_min=102.0:send_std=23.57081528783706:send_sum=509.0:sstart_avg=5.0:sstart_max=5.0:sstart_min=5.0:sstart_std=0.0:sstart_sum=20.0],(GB_GCA_902825965.1_protein.faa_CADEDA010000020.1_24@PF00015_full_PFAM.288.479:0.424205[&&NHX:Type=GTDB:gtdb_class=c__Gemmatimonadetes:gtdb_domain=d__Bacteria:gtdb_family=f__Gemmatimonadaceae:gtdb_genus=g__PNKF01:gtdb_order=o__Gemmatimonadales:gtdb_phylum=p__Gemmatimonadota:gtdb_species=s__PNKF01 sp902825965:heptad=MCP-36H:species=d__Bacteria_p__Gemmatimonadota_c__Gemmatimonadetes_o__Gemmatimonadales_f__Gemmatimonadaceae_g__PNKF01_s__PNKF01 sp902825965],(e130098e-e5d6-4c37-ab50-5b82ad14746e_6@MCPsignal.69.132:0.146463[&&NHX:Sample=rhizpot1:Type=capture:capture_class=c__Clostridia:capture_domain=d__Bacteria:capture_family=f__Lachnospiraceae:capture_genus=g__NK4A144:capture_order=o__Lachnospirales:capture_phylum=p__Firmicutes_A:capture_species=s__NK4A144 sp900114405:heptad=MCP-36H],766a5c82-cc4d-4b61-a0b2-60ae5542467e_1@MCPsignal.104.150:0.11127[&&NHX:Sample=rhiztom1:Type=capture:capture_class=c__Alphaproteobacteria:capture_domain=d__Bacteria:capture_family=f__Rhodobacteraceae:capture_genus=g__Salipiger:capture_order=o__Rhodobacterales:capture_phylum=p__Proteobacteria:capture_species=s__Salipiger abyssi_A:heptad=MCP-36H])0.831:0.405851[&&NHX:Sample_counter=rhizpot1--1||rhiztom1--1:Type_counter=capture--2:capture_class_counter=c__Alphaproteobacteria--1||c__Clostridia--1:capture_domain_counter=d__Bacteria--2:capture_family_counter=f__Lachnospiraceae--1||f__Rhodobacteraceae--1:capture_genus_counter=g__NK4A144--1||g__Salipiger--1:capture_order_counter=o__Lachnospirales--1||o__Rhodobacterales--1:capture_phylum_counter=p__Firmicutes_A--1||p__Proteobacteria--1:capture_species_counter=s__NK4A144 sp900114405--1||s__Salipiger abyssi_A--1:gtdb_class_counter=:gtdb_domain_counter=:gtdb_family_counter=:gtdb_genus_counter=:gtdb_order_counter=:gtdb_phylum_counter=:gtdb_species_counter=:heptad_counter=MCP-36H--2:lbd_counter=:name=N716478:ref_name_counter=])0.563:0.174972[&&NHX:Sample_counter=rhizpot1--1||rhiztom1--1:Type_counter=GTDB--1||capture--2:capture_class_counter=c__Alphaproteobacteria--1||c__Clostridia--1:capture_domain_counter=d__Bacteria--2:capture_family_counter=f__Lachnospiraceae--1||f__Rhodobacteraceae--1:capture_genus_counter=g__NK4A144--1||g__Salipiger--1:capture_order_counter=o__Lachnospirales--1||o__Rhodobacterales--1:capture_phylum_counter=p__Firmicutes_A--1||p__Proteobacteria--1:capture_species_counter=s__NK4A144 sp900114405--1||s__Salipiger abyssi_A--1:gtdb_class_counter=c__Gemmatimonadetes--1:gtdb_domain_counter=d__Bacteria--1:gtdb_family_counter=f__Gemmatimonadaceae--1:gtdb_genus_counter=g__PNKF01--1:gtdb_order_counter=o__Gemmatimonadales--1:gtdb_phylum_counter=p__Gemmatimonadota--1:gtdb_species_counter=s__PNKF01 sp902825965--1:heptad_counter=MCP-36H--3:lbd_counter=:lca_tree=s__PNKF01 sp902825965:name=N716479:ref_name_counter=])0.7:0.0513202[&&NHX:Sample_counter=rhizpot1--1||rhiztom1--5:Type_counter=GTDB--10||capture--6:besthit_avg=97.325:besthit_max=99.3:besthit_min=92.9:besthit_std=3.0048571790796714:besthit_sum=389.3:bitscore_avg=213.75:bitscore_max=266.0:bitscore_min=154.0:bitscore_std=49.46631850731027:bitscore_sum=855.0:capture_class_counter=c__Alphaproteobacteria--2||c__Clostridia--1||c__Desulfobulbia--1||c__Desulfuromonadia--2:capture_domain_counter=d__Bacteria--6:capture_family_counter=f__Caulobacteraceae--1||f__Desulfurivibrionaceae--1||f__Lachnospiraceae--1||f__Rhodobacteraceae--1||f__SZUA-540--2:capture_genus_counter=g__CAHJWH01--1||g__NK4A144--1||g__SZUA-540--2||g__Salipiger--1||g__UBA5123--1:capture_order_counter=o__Caulobacterales--1||o__Desulfobulbales--1||o__Desulfuromonadales--2||o__Lachnospirales--1||o__Rhodobacterales--1:capture_phylum_counter=p__Desulfobacterota--3||p__Firmicutes_A--1||p__Proteobacteria--2:capture_species_counter=s__CAHJWH01 sp009765965--1||s__NK4A144 sp900114405--1||s__SZUA-540 sp003250235--2||s__Salipiger abyssi_A--1||s__UBA5123 sp002414225--1:evalue_avg=2.2575000000000003e-49:evalue_max=9.03e-49:evalue_min=4.07e-92:evalue_std=4.515e-49:evalue_sum=9.030000000000001e-49:gapopen_avg=0.25:gapopen_max=1.0:gapopen_min=0.0:gapopen_std=0.5:gapopen_sum=1.0:gtdb_class_counter=c__Gemmatimonadetes--10:gtdb_domain_counter=d__Bacteria--10:gtdb_family_counter=f__Gemmatimonadaceae--10:gtdb_genus_counter=g__Gemmatimonas--6||g__JAABRT01--3||g__PNKF01--1:gtdb_order_counter=o__Gemmatimonadales--10:gtdb_phylum_counter=p__Gemmatimonadota--10:gtdb_species_counter=s__Gemmatimonas phototrophica--1||s__Gemmatimonas sp002483225--1||s__Gemmatimonas sp013004105--1||s__Gemmatimonas sp016741895--1||s__Gemmatimonas sp016742275--1||s__Gemmatimonas sp017991005--1||s__JAABRT01 sp011390805--1||s__JAABRT01 sp011390885--1||s__JAABRT01 sp011390935--1||s__PNKF01 sp902825965--1:heptad_counter=MCP-36H--16:lbd_counter=:lca_tree=f__Gemmatimonadaceae:length_avg=123.25:length_max=150.0:length_min=98.0:length_std=23.57081528783706:length_sum=493.0:mismatch_avg=2.75:mismatch_max=6.0:mismatch_min=1.0:mismatch_std=2.362907813126304:mismatch_sum=11.0:name=N716480:qcovhsp_avg=100.0:qcovhsp_max=100.0:qcovhsp_min=100.0:qcovhsp_std=0.0:qcovhsp_sum=400.0:qend_avg=123.0:qend_max=150.0:qend_min=97.0:qend_std=23.930454794396756:qend_sum=492.0:qstart_avg=1.0:qstart_max=1.0:qstart_min=1.0:qstart_std=0.0:qstart_sum=4.0:ref_name_counter=GB_GCA_002483225.1_protein.faa_DLHL01000014.1_16@PF00015_full_PFAM.380.565--4:scovhsp_avg=66.65:scovhsp_max=81.1:scovhsp_min=53.0:scovhsp_std=12.735383779062174:scovhsp_sum=266.6:send_avg=127.25:send_max=154.0:send_min=102.0:send_std=23.57081528783706:send_sum=509.0:sstart_avg=5.0:sstart_max=5.0:sstart_min=5.0:sstart_std=0.0:sstart_sum=20.0])0.824:0.0536612[&&NHX:Sample_counter=rhizpot1--1||rhizpot3--1||rhiztom1--6:Type_counter=GTDB--11||capture--8:besthit_avg=97.325:besthit_max=99.3:besthit_min=92.9:besthit_std=3.0048571790796714:besthit_sum=389.3:bitscore_avg=213.75:bitscore_max=266.0:bitscore_min=154.0:bitscore_std=49.46631850731027:bitscore_sum=855.0:capture_class_counter=c__Alphaproteobacteria--4||c__Clostridia--1||c__Desulfobulbia--1||c__Desulfuromonadia--2:capture_domain_counter=d__Bacteria--8:capture_family_counter=f__Caulobacteraceae--2||f__Desulfurivibrionaceae--1||f__Lachnospiraceae--1||f__Rhizobiaceae--1||f__Rhodobacteraceae--1||f__SZUA-540--2:capture_genus_counter=g__Allorhizobium--1||g__CAHJWH01--1||g__Caulobacter--1||g__NK4A144--1||g__SZUA-540--2||g__Salipiger--1||g__UBA5123--1:capture_order_counter=o__Caulobacterales--2||o__Desulfobulbales--1||o__Desulfuromonadales--2||o__Lachnospirales--1||o__Rhizobiales--1||o__Rhodobacterales--1:capture_phylum_counter=p__Desulfobacterota--3||p__Firmicutes_A--1||p__Proteobacteria--4:capture_species_counter=s__Allorhizobium rosettiformans--1||s__CAHJWH01 sp009765965--1||s__Caulobacter sp011058465--1||s__NK4A144 sp900114405--1||s__SZUA-540 sp003250235--2||s__Salipiger abyssi_A--1||s__UBA5123 sp002414225--1:evalue_avg=2.2575000000000003e-49:evalue_max=9.03e-49:evalue_min=4.07e-92:evalue_std=4.515e-49:evalue_sum=9.030000000000001e-49:gapopen_avg=0.25:gapopen_max=1.0:gapopen_min=0.0:gapopen_std=0.5:gapopen_sum=1.0:gtdb_class_counter=c__Gemmatimonadetes--11:gtdb_domain_counter=d__Bacteria--11:gtdb_family_counter=f__Gemmatimonadaceae--11:gtdb_genus_counter=g__Gemmatimonas--6||g__Gemmatirosa--1||g__JAABRT01--3||g__PNKF01--1:gtdb_order_counter=o__Gemmatimonadales--11:gtdb_phylum_counter=p__Gemmatimonadota--11:gtdb_species_counter=s__Gemmatimonas phototrophica--1||s__Gemmatimonas sp002483225--1||s__Gemmatimonas sp013004105--1||s__Gemmatimonas sp016741895--1||s__Gemmatimonas sp016742275--1||s__Gemmatimonas sp017991005--1||s__Gemmatirosa kalamazoonesis--1||s__JAABRT01 sp011390805--1||s__JAABRT01 sp011390885--1||s__JAABRT01 sp011390935--1||s__PNKF01 sp902825965--1:heptad_counter=MCP-36H--19:lbd_counter=:lca_tree=f__Gemmatimonadaceae:length_avg=123.25:length_max=150.0:length_min=98.0:length_std=23.57081528783706:length_sum=493.0:mismatch_avg=2.75:mismatch_max=6.0:mismatch_min=1.0:mismatch_std=2.362907813126304:mismatch_sum=11.0:name=N716481:qcovhsp_avg=100.0:qcovhsp_max=100.0:qcovhsp_min=100.0:qcovhsp_std=0.0:qcovhsp_sum=400.0:qend_avg=123.0:qend_max=150.0:qend_min=97.0:qend_std=23.930454794396756:qend_sum=492.0:qstart_avg=1.0:qstart_max=1.0:qstart_min=1.0:qstart_std=0.0:qstart_sum=4.0:ref_name_counter=GB_GCA_002483225.1_protein.faa_DLHL01000014.1_16@PF00015_full_PFAM.380.565--4:scovhsp_avg=66.65:scovhsp_max=81.1:scovhsp_min=53.0:scovhsp_std=12.735383779062174:scovhsp_sum=266.6:send_avg=127.25:send_max=154.0:send_min=102.0:send_std=23.57081528783706:send_sum=509.0:sstart_avg=5.0:sstart_max=5.0:sstart_min=5.0:sstart_std=0.0:sstart_sum=20.0],(((GB_GCA_017991005.1_protein.faa_JAGNMU010000083.1_1@PF00015_full_PFAM.444.664:0.149951[&&NHX:Type=GTDB:gtdb_class=c__Gemmatimonadetes:gtdb_domain=d__Bacteria:gtdb_family=f__Gemmatimonadaceae:gtdb_genus=g__Gemmatimonas:gtdb_order=o__Gemmatimonadales:gtdb_phylum=p__Gemmatimonadota:gtdb_species=s__Gemmatimonas sp017991005:heptad=MCP-36H:species=d__Bacteria_p__Gemmatimonadota_c__Gemmatimonadetes_o__Gemmatimonadales_f__Gemmatimonadaceae_g__Gemmatimonas_s__Gemmatimonas sp017991005],(RS_GCF_013004105.1_protein.faa_NZ_CP053085.1_4238@PF00015_full_PFAM.445.630:0.217033[&&NHX:Type=GTDB:gtdb_class=c__Gemmatimonadetes:gtdb_domain=d__Bacteria:gtdb_family=f__Gemmatimonadaceae:gtdb_genus=g__Gemmatimonas:gtdb_order=o__Gemmatimonadales:gtdb_phylum=p__Gemmatimonadota:gtdb_species=s__Gemmatimonas sp013004105:heptad=MCP-36H:species=d__Bacteria_p__Gemmatimonadota_c__Gemmatimonadetes_o__Gemmatimonadales_f__Gemmatimonadaceae_g__Gemmatimonas_s__Gemmatimonas sp013004105],(GB_GCA_014377535.1_protein.faa_JACMPK010000050.1_5@PF00015_full_PFAM.260.457:0.0873647[&&NHX:Type=GTDB:gtdb_class=c__Gemmatimonadetes:gtdb_domain=d__Bacteria:gtdb_family=f__Gemmatimonadaceae:gtdb_genus=g__JACMLX01:gtdb_order=o__Gemmatimonadales:gtdb_phylum=p__Gemmatimonadota:gtdb_species=s__JACMLX01 sp014377535:heptad=MCP-36H:species=d__Bacteria_p__Gemmatimonadota_c__Gemmatimonadetes_o__Gemmatimonadales_f__Gemmatimonadaceae_g__JACMLX01_s__JACMLX01 sp014377535],GB_GCA_011390935.1_protein.faa_JAABRL010000002.1_125@PF00015_full_PFAM.264.457:0.187269[&&NHX:Type=GTDB:gtdb_class=c__Gemmatimonadetes:gtdb_domain=d__Bacteria:gtdb_family=f__Gemmatimonadaceae:gtdb_genus=g__JAABRT01:gtdb_order=o__Gemmatimonadales:gtdb_phylum=p__Gemmatimonadota:gtdb_species=s__JAABRT01 sp011390935:heptad=MCP-36H:species=d__Bacteria_p__Gemmatimonadota_c__Gemmatimonadetes_o__Gemmatimonadales_f__Gemmatimonadaceae_g__JAABRT01_s__JAABRT01 sp011390935])1:0.203626[&&NHX:Sample_counter=:Type_counter=GTDB--2:capture_class_counter=:capture_domain_counter=:capture_family_counter=:capture_genus_counter=:capture_order_counter=:capture_phylum_counter=:capture_species_counter=:evoltype=D:gtdb_class_counter=c__Gemmatimonadetes--2:gtdb_domain_counter=d__Bacteria--2:gtdb_family_counter=f__Gemmatimonadaceae--2:gtdb_genus_counter=g__JAABRT01--1||g__JACMLX01--1:gtdb_order_counter=o__Gemmatimonadales--2:gtdb_phylum_counter=p__Gemmatimonadota--2:gtdb_species_counter=s__JAABRT01 sp011390935--1||s__JACMLX01 sp014377535--1:heptad_counter=MCP-36H--2:lbd_counter=:lca=d__Bacteria:lca_tree=f__Gemmatimonadaceae:name=N716486:ref_name_counter=])0.951:0.111453[&&NHX:Sample_counter=:Type_counter=GTDB--3:capture_class_counter=:capture_domain_counter=:capture_family_counter=:capture_genus_counter=:capture_order_counter=:capture_phylum_counter=:capture_species_counter=:evoltype=D:gtdb_class_counter=c__Gemmatimonadetes--3:gtdb_domain_counter=d__Bacteria--3:gtdb_family_counter=f__Gemmatimonadaceae--3:gtdb_genus_counter=g__Gemmatimonas--1||g__JAABRT01--1||g__JACMLX01--1:gtdb_order_counter=o__Gemmatimonadales--3:gtdb_phylum_counter=p__Gemmatimonadota--3:gtdb_species_counter=s__Gemmatimonas sp013004105--1||s__JAABRT01 sp011390935--1||s__JACMLX01 sp014377535--1:heptad_counter=MCP-36H--3:lbd_counter=:lca=d__Bacteria:lca_tree=f__Gemmatimonadaceae:name=N716487:ref_name_counter=])0.443:0.042212[&&NHX:Sample_counter=:Type_counter=GTDB--4:capture_class_counter=:capture_domain_counter=:capture_family_counter=:capture_genus_counter=:capture_order_counter=:capture_phylum_counter=:capture_species_counter=:evoltype=D:gtdb_class_counter=c__Gemmatimonadetes--4:gtdb_domain_counter=d__Bacteria--4:gtdb_family_counter=f__Gemmatimonadaceae--4:gtdb_genus_counter=g__Gemmatimonas--2||g__JAABRT01--1||g__JACMLX01--1:gtdb_order_counter=o__Gemmatimonadales--4:gtdb_phylum_counter=p__Gemmatimonadota--4:gtdb_species_counter=s__Gemmatimonas sp013004105--1||s__Gemmatimonas sp017991005--1||s__JAABRT01 sp011390935--1||s__JACMLX01 sp014377535--1:heptad_counter=MCP-36H--4:lbd_counter=:lca=d__Bacteria:lca_tree=f__Gemmatimonadaceae:name=N716488:ref_name_counter=],(GB_GCA_011390805.1_protein.faa_JAABRT010000118.1_9@PF00015_full_PFAM.47.280:0.215963[&&NHX:Type=GTDB:gtdb_class=c__Gemmatimonadetes:gtdb_domain=d__Bacteria:gtdb_family=f__Gemmatimonadaceae:gtdb_genus=g__JAABRT01:gtdb_order=o__Gemmatimonadales:gtdb_phylum=p__Gemmatimonadota:gtdb_species=s__JAABRT01 sp011390805:heptad=MCP-36H:species=d__Bacteria_p__Gemmatimonadota_c__Gemmatimonadetes_o__Gemmatimonadales_f__Gemmatimonadaceae_g__JAABRT01_s__JAABRT01 sp011390805],(GB_GCA_011390885.1_protein.faa_JAABRO010000035.1_18@PF00015_full_PFAM.407.602:0.137165[&&NHX:Type=GTDB:gtdb_class=c__Gemmatimonadetes:gtdb_domain=d__Bacteria:gtdb_family=f__Gemmatimonadaceae:gtdb_genus=g__JAABRT01:gtdb_order=o__Gemmatimonadales:gtdb_phylum=p__Gemmatimonadota:gtdb_species=s__JAABRT01 sp011390885:heptad=MCP-36H:species=d__Bacteria_p__Gemmatimonadota_c__Gemmatimonadetes_o__Gemmatimonadales_f__Gemmatimonadaceae_g__JAABRT01_s__JAABRT01 sp011390885],GB_GCA_011390935.1_protein.faa_JAABRL010000002.1_154@PF00015_full_PFAM.405.590:0.117348[&&NHX:Type=GTDB:gtdb_class=c__Gemmatimonadetes:gtdb_domain=d__Bacteria:gtdb_family=f__Gemmatimonadaceae:gtdb_genus=g__JAABRT01:gtdb_order=o__Gemmatimonadales:gtdb_phylum=p__Gemmatimonadota:gtdb_species=s__JAABRT01 sp011390935:heptad=MCP-36H:species=d__Bacteria_p__Gemmatimonadota_c__Gemmatimonadetes_o__Gemmatimonadales_f__Gemmatimonadaceae_g__JAABRT01_s__JAABRT01 sp011390935])0.55:0.0341709[&&NHX:Sample_counter=:Type_counter=GTDB--2:capture_class_counter=:capture_domain_counter=:capture_family_counter=:capture_genus_counter=:capture_order_counter=:capture_phylum_counter=:capture_species_counter=:evoltype=D:gtdb_class_counter=c__Gemmatimonadetes--2:gtdb_domain_counter=d__Bacteria--2:gtdb_family_counter=f__Gemmatimonadaceae--2:gtdb_genus_counter=g__JAABRT01--2:gtdb_order_counter=o__Gemmatimonadales--2:gtdb_phylum_counter=p__Gemmatimonadota--2:gtdb_species_counter=s__JAABRT01 sp011390885--1||s__JAABRT01 sp011390935--1:heptad_counter=MCP-36H--2:lbd_counter=:lca=d__Bacteria:lca_tree=g__JAABRT01:name=N716492:ref_name_counter=])0.687:0.0397401[&&NHX:Sample_counter=:Type_counter=GTDB--3:capture_class_counter=:capture_domain_counter=:capture_family_counter=:capture_genus_counter=:capture_order_counter=:capture_phylum_counter=:capture_species_counter=:evoltype=D:gtdb_class_counter=c__Gemmatimonadetes--3:gtdb_domain_counter=d__Bacteria--3:gtdb_family_counter=f__Gemmatimonadaceae--3:gtdb_genus_counter=g__JAABRT01--3:gtdb_order_counter=o__Gemmatimonadales--3:gtdb_phylum_counter=p__Gemmatimonadota--3:gtdb_species_counter=s__JAABRT01 sp011390805--1||s__JAABRT01 sp011390885--1||s__JAABRT01 sp011390935--1:heptad_counter=MCP-36H--3:lbd_counter=:lca=d__Bacteria:lca_tree=g__JAABRT01:name=N716493:ref_name_counter=])0.164:0.0337987[&&NHX:Sample_counter=:Type_counter=GTDB--7:capture_class_counter=:capture_domain_counter=:capture_family_counter=:capture_genus_counter=:capture_order_counter=:capture_phylum_counter=:capture_species_counter=:evoltype=D:gtdb_class_counter=c__Gemmatimonadetes--7:gtdb_domain_counter=d__Bacteria--7:gtdb_family_counter=f__Gemmatimonadaceae--7:gtdb_genus_counter=g__Gemmatimonas--2||g__JAABRT01--4||g__JACMLX01--1:gtdb_order_counter=o__Gemmatimonadales--7:gtdb_phylum_counter=p__Gemmatimonadota--7:gtdb_species_counter=s__Gemmatimonas sp013004105--1||s__Gemmatimonas sp017991005--1||s__JAABRT01 sp011390805--1||s__JAABRT01 sp011390885--1||s__JAABRT01 sp011390935--2||s__JACMLX01 sp014377535--1:heptad_counter=MCP-36H--7:lbd_counter=:lca=d__Bacteria:lca_tree=f__Gemmatimonadaceae:name=N716494:ref_name_counter=],RS_GCF_013004105.1_protein.faa_NZ_CP053085.1_2786@PF00015_full_PFAM.443.635:0.174728[&&NHX:Type=GTDB:gtdb_class=c__Gemmatimonadetes:gtdb_domain=d__Bacteria:gtdb_family=f__Gemmatimonadaceae:gtdb_genus=g__Gemmatimonas:gtdb_order=o__Gemmatimonadales:gtdb_phylum=p__Gemmatimonadota:gtdb_species=s__Gemmatimonas sp013004105:heptad=MCP-36H:species=d__Bacteria_p__Gemmatimonadota_c__Gemmatimonadetes_o__Gemmatimonadales_f__Gemmatimonadaceae_g__Gemmatimonas_s__Gemmatimonas sp013004105])0.977:0.0835055[&&NHX:Sample_counter=:Type_counter=GTDB--8:capture_class_counter=:capture_domain_counter=:capture_family_counter=:capture_genus_counter=:capture_order_counter=:capture_phylum_counter=:capture_species_counter=:evoltype=D:gtdb_class_counter=c__Gemmatimonadetes--8:gtdb_domain_counter=d__Bacteria--8:gtdb_family_counter=f__Gemmatimonadaceae--8:gtdb_genus_counter=g__Gemmatimonas--3||g__JAABRT01--4||g__JACMLX01--1:gtdb_order_counter=o__Gemmatimonadales--8:gtdb_phylum_counter=p__Gemmatimonadota--8:gtdb_species_counter=s__Gemmatimonas sp013004105--2||s__Gemmatimonas sp017991005--1||s__JAABRT01 sp011390805--1||s__JAABRT01 sp011390885--1||s__JAABRT01 sp011390935--2||s__JACMLX01 sp014377535--1:heptad_counter=MCP-36H--8:lbd_counter=:lca=d__Bacteria:lca_tree=f__Gemmatimonadaceae:name=N716496:ref_name_counter=])0.35:0.029168[&&NHX:Sample_counter=rhizpot1--1||rhizpot3--1||rhiztom1--6:Type_counter=GTDB--19||capture--8:besthit_avg=97.325:besthit_max=99.3:besthit_min=92.9:besthit_std=3.0048571790796714:besthit_sum=389.3:bitscore_avg=213.75:bitscore_max=266.0:bitscore_min=154.0:bitscore_std=49.46631850731027:bitscore_sum=855.0:capture_class_counter=c__Alphaproteobacteria--4||c__Clostridia--1||c__Desulfobulbia--1||c__Desulfuromonadia--2:capture_domain_counter=d__Bacteria--8:capture_family_counter=f__Caulobacteraceae--2||f__Desulfurivibrionaceae--1||f__Lachnospiraceae--1||f__Rhizobiaceae--1||f__Rhodobacteraceae--1||f__SZUA-540--2:capture_genus_counter=g__Allorhizobium--1||g__CAHJWH01--1||g__Caulobacter--1||g__NK4A144--1||g__SZUA-540--2||g__Salipiger--1||g__UBA5123--1:capture_order_counter=o__Caulobacterales--2||o__Desulfobulbales--1||o__Desulfuromonadales--2||o__Lachnospirales--1||o__Rhizobiales--1||o__Rhodobacterales--1:capture_phylum_counter=p__Desulfobacterota--3||p__Firmicutes_A--1||p__Proteobacteria--4:capture_species_counter=s__Allorhizobium rosettiformans--1||s__CAHJWH01 sp009765965--1||s__Caulobacter sp011058465--1||s__NK4A144 sp900114405--1||s__SZUA-540 sp003250235--2||s__Salipiger abyssi_A--1||s__UBA5123 sp002414225--1:evalue_avg=2.2575000000000003e-49:evalue_max=9.03e-49:evalue_min=4.07e-92:evalue_std=4.515e-49:evalue_sum=9.030000000000001e-49:gapopen_avg=0.25:gapopen_max=1.0:gapopen_min=0.0:gapopen_std=0.5:gapopen_sum=1.0:gtdb_class_counter=c__Gemmatimonadetes--19:gtdb_domain_counter=d__Bacteria--19:gtdb_family_counter=f__Gemmatimonadaceae--19:gtdb_genus_counter=g__Gemmatimonas--9||g__Gemmatirosa--1||g__JAABRT01--7||g__JACMLX01--1||g__PNKF01--1:gtdb_order_counter=o__Gemmatimonadales--19:gtdb_phylum_counter=p__Gemmatimonadota--19:gtdb_species_counter=s__Gemmatimonas phototrophica--1||s__Gemmatimonas sp002483225--1||s__Gemmatimonas sp013004105--3||s__Gemmatimonas sp016741895--1||s__Gemmatimonas sp016742275--1||s__Gemmatimonas sp017991005--2||s__Gemmatirosa kalamazoonesis--1||s__JAABRT01 sp011390805--2||s__JAABRT01 sp011390885--2||s__JAABRT01 sp011390935--3||s__JACMLX01 sp014377535--1||s__PNKF01 sp902825965--1:heptad_counter=MCP-36H--27:lbd_counter=:lca_tree=f__Gemmatimonadaceae:length_avg=123.25:length_max=150.0:length_min=98.0:length_std=23.57081528783706:length_sum=493.0:mismatch_avg=2.75:mismatch_max=6.0:mismatch_min=1.0:mismatch_std=2.362907813126304:mismatch_sum=11.0:name=N716497:qcovhsp_avg=100.0:qcovhsp_max=100.0:qcovhsp_min=100.0:qcovhsp_std=0.0:qcovhsp_sum=400.0:qend_avg=123.0:qend_max=150.0:qend_min=97.0:qend_std=23.930454794396756:qend_sum=492.0:qstart_avg=1.0:qstart_max=1.0:qstart_min=1.0:qstart_std=0.0:qstart_sum=4.0:ref_name_counter=GB_GCA_002483225.1_protein.faa_DLHL01000014.1_16@PF00015_full_PFAM.380.565--4:scovhsp_avg=66.65:scovhsp_max=81.1:scovhsp_min=53.0:scovhsp_std=12.735383779062174:scovhsp_sum=266.6:send_avg=127.25:send_max=154.0:send_min=102.0:send_std=23.57081528783706:send_sum=509.0:sstart_avg=5.0:sstart_max=5.0:sstart_min=5.0:sstart_std=0.0:sstart_sum=20.0],(RS_GCF_000010305.1_protein.faa_NC_012489.1_3222@PF00015_full_PFAM.452.659:0.334498[&&NHX:Type=GTDB:gtdb_class=c__Gemmatimonadetes:gtdb_domain=d__Bacteria:gtdb_family=f__Gemmatimonadaceae:gtdb_genus=g__Gemmatimonas:gtdb_order=o__Gemmatimonadales:gtdb_phylum=p__Gemmatimonadota:gtdb_species=s__Gemmatimonas aurantiaca:heptad=MCP-36H:species=d__Bacteria_p__Gemmatimonadota_c__Gemmatimonadetes_o__Gemmatimonadales_f__Gemmatimonadaceae_g__Gemmatimonas_s__Gemmatimonas aurantiaca],(((RS_GCF_000695095.2_protein.faa_NZ_CP011454.1_1178@PF00015_full_PFAM.452.639:0.164266[&&NHX:Type=GTDB:gtdb_class=c__Gemmatimonadetes:gtdb_domain=d__Bacteria:gtdb_family=f__Gemmatimonadaceae:gtdb_genus=g__Gemmatimonas:gtdb_order=o__Gemmatimonadales:gtdb_phylum=p__Gemmatimonadota:gtdb_species=s__Gemmatimonas phototrophica:heptad=MCP-36H:species=d__Bacteria_p__Gemmatimonadota_c__Gemmatimonadetes_o__Gemmatimonadales_f__Gemmatimonadaceae_g__Gemmatimonas_s__Gemmatimonas phototrophica],e6af2622-172b-455b-9837-f6d0842aa411_3@MCPsignal.23.69:0.0695377[&&NHX:Sample=rhiztom1:Type=capture:capture_class=c__XYA12-FULL-58-9:capture_domain=d__Bacteria:capture_family=f__JAEEML01:capture_genus=g__JAEEML01:capture_order=o__JAEEML01:capture_phylum=p__Myxococcota:capture_species=s__JAEEML01 sp016283195:heptad=MCP-36H])0.954:0.289693[&&NHX:Sample_counter=rhiztom1--1:Type_counter=GTDB--1||capture--1:capture_class_counter=c__XYA12-FULL-58-9--1:capture_domain_counter=d__Bacteria--1:capture_family_counter=f__JAEEML01--1:capture_genus_counter=g__JAEEML01--1:capture_order_counter=o__JAEEML01--1:capture_phylum_counter=p__Myxococcota--1:capture_species_counter=s__JAEEML01 sp016283195--1:gtdb_class_counter=c__Gemmatimonadetes--1:gtdb_domain_counter=d__Bacteria--1:gtdb_family_counter=f__Gemmatimonadaceae--1:gtdb_genus_counter=g__Gemmatimonas--1:gtdb_order_counter=o__Gemmatimonadales--1:gtdb_phylum_counter=p__Gemmatimonadota--1:gtdb_species_counter=s__Gemmatimonas phototrophica--1:heptad_counter=MCP-36H--2:lbd_counter=:lca_tree=s__Gemmatimonas phototrophica:name=N716501:ref_name_counter=],(5f295278-863a-4f75-b809-8fb8e82b7ab5_2@MCPsignal.1.40:0.154077[&&NHX:Sample=rhiztom2:Type=capture:capture_class=c__Gammaproteobacteria:capture_domain=d__Bacteria:capture_family=f__Halomonadaceae:capture_genus=g__Kushneria:capture_order=o__Pseudomonadales:capture_phylum=p__Proteobacteria:capture_species=s__Kushneria pakistanensis:heptad=MCP-36H],(GB_GCA_902825965.1_protein.faa_CADEDA010000013.1_16@PF00015_full_PFAM.418.600:0.11765[&&NHX:Type=GTDB:gtdb_class=c__Gemmatimonadetes:gtdb_domain=d__Bacteria:gtdb_family=f__Gemmatimonadaceae:gtdb_genus=g__PNKF01:gtdb_order=o__Gemmatimonadales:gtdb_phylum=p__Gemmatimonadota:gtdb_species=s__PNKF01 sp902825965:heptad=MCP-36H:species=d__Bacteria_p__Gemmatimonadota_c__Gemmatimonadetes_o__Gemmatimonadales_f__Gemmatimonadaceae_g__PNKF01_s__PNKF01 sp902825965],GB_GCA_016714015.1_protein.faa_JADJNZ010000004.1_27@PF00015_full_PFAM.417.611:0.193316[&&NHX:Type=GTDB:gtdb_class=c__Gemmatimonadetes:gtdb_domain=d__Bacteria:gtdb_family=f__Gemmatimonadaceae:gtdb_genus=g__PNKF01:gtdb_order=o__Gemmatimonadales:gtdb_phylum=p__Gemmatimonadota:gtdb_species=s__PNKF01 sp016714015:heptad=MCP-36H:species=d__Bacteria_p__Gemmatimonadota_c__Gemmatimonadetes_o__Gemmatimonadales_f__Gemmatimonadaceae_g__PNKF01_s__PNKF01 sp016714015])0.859:0.273689[&&NHX:Sample_counter=:Type_counter=GTDB--2:capture_class_counter=:capture_domain_counter=:capture_family_counter=:capture_genus_counter=:capture_order_counter=:capture_phylum_counter=:capture_species_counter=:evoltype=D:gtdb_class_counter=c__Gemmatimonadetes--2:gtdb_domain_counter=d__Bacteria--2:gtdb_family_counter=f__Gemmatimonadaceae--2:gtdb_genus_counter=g__PNKF01--2:gtdb_order_counter=o__Gemmatimonadales--2:gtdb_phylum_counter=p__Gemmatimonadota--2:gtdb_species_counter=s__PNKF01 sp016714015--1||s__PNKF01 sp902825965--1:heptad_counter=MCP-36H--2:lbd_counter=:lca=d__Bacteria:lca_tree=g__PNKF01:name=N716505:ref_name_counter=])0.681:0.116806[&&NHX:Sample_counter=rhiztom2--1:Type_counter=GTDB--2||capture--1:capture_class_counter=c__Gammaproteobacteria--1:capture_domain_counter=d__Bacteria--1:capture_family_counter=f__Halomonadaceae--1:capture_genus_counter=g__Kushneria--1:capture_order_counter=o__Pseudomonadales--1:capture_phylum_counter=p__Proteobacteria--1:capture_species_counter=s__Kushneria pakistanensis--1:gtdb_class_counter=c__Gemmatimonadetes--2:gtdb_domain_counter=d__Bacteria--2:gtdb_family_counter=f__Gemmatimonadaceae--2:gtdb_genus_counter=g__PNKF01--2:gtdb_order_counter=o__Gemmatimonadales--2:gtdb_phylum_counter=p__Gemmatimonadota--2:gtdb_species_counter=s__PNKF01 sp016714015--1||s__PNKF01 sp902825965--1:heptad_counter=MCP-36H--3:lbd_counter=:lca_tree=g__PNKF01:name=N716506:ref_name_counter=])0.032:0.026516[&&NHX:Sample_counter=rhiztom1--1||rhiztom2--1:Type_counter=GTDB--3||capture--2:capture_class_counter=c__Gammaproteobacteria--1||c__XYA12-FULL-58-9--1:capture_domain_counter=d__Bacteria--2:capture_family_counter=f__Halomonadaceae--1||f__JAEEML01--1:capture_genus_counter=g__JAEEML01--1||g__Kushneria--1:capture_order_counter=o__JAEEML01--1||o__Pseudomonadales--1:capture_phylum_counter=p__Myxococcota--1||p__Proteobacteria--1:capture_species_counter=s__JAEEML01 sp016283195--1||s__Kushneria pakistanensis--1:gtdb_class_counter=c__Gemmatimonadetes--3:gtdb_domain_counter=d__Bacteria--3:gtdb_family_counter=f__Gemmatimonadaceae--3:gtdb_genus_counter=g__Gemmatimonas--1||g__PNKF01--2:gtdb_order_counter=o__Gemmatimonadales--3:gtdb_phylum_counter=p__Gemmatimonadota--3:gtdb_species_counter=s__Gemmatimonas phototrophica--1||s__PNKF01 sp016714015--1||s__PNKF01 sp902825965--1:heptad_counter=MCP-36H--5:lbd_counter=:lca_tree=f__Gemmatimonadaceae:name=N716507:ref_name_counter=],((GB_GCA_016742275.1_protein.faa_JACVCD010000004.1_236@PF00015_full_PFAM.454.634:0.0748594[&&NHX:Type=GTDB:gtdb_class=c__Gemmatimonadetes:gtdb_domain=d__Bacteria:gtdb_family=f__Gemmatimonadaceae:gtdb_genus=g__Gemmatimonas:gtdb_order=o__Gemmatimonadales:gtdb_phylum=p__Gemmatimonadota:gtdb_species=s__Gemmatimonas sp016742275:heptad=MCP-36H:species=d__Bacteria_p__Gemmatimonadota_c__Gemmatimonadetes_o__Gemmatimonadales_f__Gemmatimonadaceae_g__Gemmatimonas_s__Gemmatimonas sp016742275],(d9fbd88c-5f44-4216-82ab-daad3e995d80_4@MCPsignal.182.214:0.136987[&&NHX:Sample=rhiztom3:Type=capture:capture_class=c__Bacteroidia:capture_domain=d__Bacteria:capture_family=f__Tenuifilaceae:capture_genus=g__SB25:capture_order=o__Bacteroidales:capture_phylum=p__Bacteroidota:capture_species=s__SB25 sp008933525:heptad=MCP-36H],(9cd4afa0-f10e-4e0a-9e4e-394efb086a02_2@MCPsignal.873.977:5e-09[&&NHX:Sample=rhiztom1:Type=capture:besthit=92.3:bitscore=165.0:capture_class=c__Gemmatimonadetes:capture_domain=d__Bacteria:capture_family=f__Gemmatimonadaceae:capture_genus=g__Gemmatimonas:capture_order=o__Gemmatimonadales:capture_phylum=p__Gemmatimonadota:capture_species=s__Gemmatimonas sp002483225:evalue=6.7e-53:gapopen=0.0:heptad=MCP-36H:length=104.0:mismatch=8.0:qcovhsp=100.0:qend=104.0:qstart=1.0:ref_name=GB_GCA_016741895.1_protein.faa_JACVCT010000114.1_5@PF00015_full_PFAM.450.635:scovhsp=56.2:send=111.0:sstart=8.0],(ebec24ff-8390-4952-ae46-93fc1e041827_1@MCPsignal.299.406:5e-09[&&NHX:Sample=rhiztom3:Type=capture:besthit=87.9:bitscore=125.0:capture_class=c__Planctomycetia:capture_domain=d__Bacteria:capture_family=f__Gemmataceae:capture_genus=g__Gemmata:capture_order=o__Gemmatales:capture_phylum=p__Planctomycetota:capture_species=s__Gemmata sp017939745:evalue=4.48e-37:gapopen=0.0:heptad=MCP-36H:length=107.0:mismatch=13.0:qcovhsp=100.0:qend=107.0:qstart=1.0:ref_name=GB_GCA_002483225.1_protein.faa_DLHL01000042.1_4@PF00015_full_PFAM.436.621:scovhsp=57.8:send=158.0:sstart=52.0],(75ee487e-aee1-4ea9-b19c-b997dc863854_4@MCPsignal.87.187:5e-09[&&NHX:Sample=rhiztom1:Type=capture:besthit=86.0:bitscore=108.0:capture_class=c__Holophagae:capture_domain=d__Bacteria:capture_family=f__Holophagaceae:capture_genus=g__JAFDVN01:capture_order=o__Holophagales:capture_phylum=p__Acidobacteriota:capture_species=s__JAFDVN01 sp016192145:evalue=1.07e-30:gapopen=0.0:heptad=MCP-36H:length=100.0:mismatch=14.0:qcovhsp=100.0:qend=100.0:qstart=1.0:ref_name=GB_GCA_002483225.1_protein.faa_DLHL01000042.1_4@PF00015_full_PFAM.436.621:scovhsp=54.1:send=162.0:sstart=63.0],(GB_GCA_002483225.1_protein.faa_DLHL01000042.1_4@PF00015_full_PFAM.436.621:5e-09[&&NHX:Type=GTDB:gtdb_class=c__Gemmatimonadetes:gtdb_domain=d__Bacteria:gtdb_family=f__Gemmatimonadaceae:gtdb_genus=g__Gemmatimonas:gtdb_order=o__Gemmatimonadales:gtdb_phylum=p__Gemmatimonadota:gtdb_species=s__Gemmatimonas sp002483225:heptad=MCP-36H:species=d__Bacteria_p__Gemmatimonadota_c__Gemmatimonadetes_o__Gemmatimonadales_f__Gemmatimonadaceae_g__Gemmatimonas_s__Gemmatimonas sp002483225],(e49ef7a7-2595-4581-84f8-d4afb335f539_6@MCPsignal.135.199:5e-09[&&NHX:Sample=rhiztom1:Type=capture:capture_class=c__Alphaproteobacteria:capture_domain=d__Bacteria:capture_family=f__WMHbin7:capture_genus=g__WMHbin7:capture_order=o__Rhodospirillales:capture_phylum=p__Proteobacteria:capture_species=s__WMHbin7 sp902725215:heptad=MCP-36H],GB_GCA_016741895.1_protein.faa_JACVCT010000114.1_5@PF00015_full_PFAM.450.635:0.0193048[&&NHX:Type=GTDB:gtdb_class=c__Gemmatimonadetes:gtdb_domain=d__Bacteria:gtdb_family=f__Gemmatimonadaceae:gtdb_genus=g__Gemmatimonas:gtdb_order=o__Gemmatimonadales:gtdb_phylum=p__Gemmatimonadota:gtdb_species=s__Gemmatimonas sp016741895:heptad=MCP-36H:species=d__Bacteria_p__Gemmatimonadota_c__Gemmatimonadetes_o__Gemmatimonadales_f__Gemmatimonadaceae_g__Gemmatimonas_s__Gemmatimonas sp016741895])0.941:0.0192574[&&NHX:Sample_counter=rhiztom1--1:Type_counter=GTDB--1||capture--1:capture_class_counter=c__Alphaproteobacteria--1:capture_domain_counter=d__Bacteria--1:capture_family_counter=f__WMHbin7--1:capture_genus_counter=g__WMHbin7--1:capture_order_counter=o__Rhodospirillales--1:capture_phylum_counter=p__Proteobacteria--1:capture_species_counter=s__WMHbin7 sp902725215--1:gtdb_class_counter=c__Gemmatimonadetes--1:gtdb_domain_counter=d__Bacteria--1:gtdb_family_counter=f__Gemmatimonadaceae--1:gtdb_genus_counter=g__Gemmatimonas--1:gtdb_order_counter=o__Gemmatimonadales--1:gtdb_phylum_counter=p__Gemmatimonadota--1:gtdb_species_counter=s__Gemmatimonas sp016741895--1:heptad_counter=MCP-36H--2:lbd_counter=:lca_tree=s__Gemmatimonas sp016741895:name=N716516:ref_name_counter=])0.909:0.0181869[&&NHX:Sample_counter=rhiztom1--1:Type_counter=GTDB--2||capture--1:capture_class_counter=c__Alphaproteobacteria--1:capture_domain_counter=d__Bacteria--1:capture_family_counter=f__WMHbin7--1:capture_genus_counter=g__WMHbin7--1:capture_order_counter=o__Rhodospirillales--1:capture_phylum_counter=p__Proteobacteria--1:capture_species_counter=s__WMHbin7 sp902725215--1:gtdb_class_counter=c__Gemmatimonadetes--2:gtdb_domain_counter=d__Bacteria--2:gtdb_family_counter=f__Gemmatimonadaceae--2:gtdb_genus_counter=g__Gemmatimonas--2:gtdb_order_counter=o__Gemmatimonadales--2:gtdb_phylum_counter=p__Gemmatimonadota--2:gtdb_species_counter=s__Gemmatimonas sp002483225--1||s__Gemmatimonas sp016741895--1:heptad_counter=MCP-36H--3:lbd_counter=:lca_tree=g__Gemmatimonas:name=N716517:ref_name_counter=])0:5e-09[&&NHX:Sample_counter=rhiztom1--2:Type_counter=GTDB--2||capture--2:besthit_avg=86.0:besthit_max=86.0:besthit_min=86.0:besthit_std=0:besthit_sum=86.0:bitscore_avg=108.0:bitscore_max=108.0:bitscore_min=108.0:bitscore_std=0:bitscore_sum=108.0:capture_class_counter=c__Alphaproteobacteria--1||c__Holophagae--1:capture_domain_counter=d__Bacteria--2:capture_family_counter=f__Holophagaceae--1||f__WMHbin7--1:capture_genus_counter=g__JAFDVN01--1||g__WMHbin7--1:capture_order_counter=o__Holophagales--1||o__Rhodospirillales--1:capture_phylum_counter=p__Acidobacteriota--1||p__Proteobacteria--1:capture_species_counter=s__JAFDVN01 sp016192145--1||s__WMHbin7 sp902725215--1:evalue_avg=1.07e-30:evalue_max=1.07e-30:evalue_min=1.07e-30:evalue_std=0:evalue_sum=1.07e-30:gapopen_avg=0.0:gapopen_max=0.0:gapopen_min=0.0:gapopen_std=0:gapopen_sum=0.0:gtdb_class_counter=c__Gemmatimonadetes--2:gtdb_domain_counter=d__Bacteria--2:gtdb_family_counter=f__Gemmatimonadaceae--2:gtdb_genus_counter=g__Gemmatimonas--2:gtdb_order_counter=o__Gemmatimonadales--2:gtdb_phylum_counter=p__Gemmatimonadota--2:gtdb_species_counter=s__Gemmatimonas sp002483225--1||s__Gemmatimonas sp016741895--1:heptad_counter=MCP-36H--4:lbd_counter=:lca_tree=g__Gemmatimonas:length_avg=100.0:length_max=100.0:length_min=100.0:length_std=0:length_sum=100.0:mismatch_avg=14.0:mismatch_max=14.0:mismatch_min=14.0:mismatch_std=0:mismatch_sum=14.0:name=N716518:qcovhsp_avg=100.0:qcovhsp_max=100.0:qcovhsp_min=100.0:qcovhsp_std=0:qcovhsp_sum=100.0:qend_avg=100.0:qend_max=100.0:qend_min=100.0:qend_std=0:qend_sum=100.0:qstart_avg=1.0:qstart_max=1.0:qstart_min=1.0:qstart_std=0:qstart_sum=1.0:ref_name_counter=GB_GCA_002483225.1_protein.faa_DLHL01000042.1_4@PF00015_full_PFAM.436.621--1:scovhsp_avg=54.1:scovhsp_max=54.1:scovhsp_min=54.1:scovhsp_std=0:scovhsp_sum=54.1:send_avg=162.0:send_max=162.0:send_min=162.0:send_std=0:send_sum=162.0:sstart_avg=63.0:sstart_max=63.0:sstart_min=63.0:sstart_std=0:sstart_sum=63.0])0:5e-09[&&NHX:Sample_counter=rhiztom1--2||rhiztom3--1:Type_counter=GTDB--2||capture--3:besthit_avg=86.95:besthit_max=87.9:besthit_min=86.0:besthit_std=1.3435028842544443:besthit_sum=173.9:bitscore_avg=116.5:bitscore_max=125.0:bitscore_min=108.0:bitscore_std=12.020815280171307:bitscore_sum=233.0:capture_class_counter=c__Alphaproteobacteria--1||c__Holophagae--1||c__Planctomycetia--1:capture_domain_counter=d__Bacteria--3:capture_family_counter=f__Gemmataceae--1||f__Holophagaceae--1||f__WMHbin7--1:capture_genus_counter=g__Gemmata--1||g__JAFDVN01--1||g__WMHbin7--1:capture_order_counter=o__Gemmatales--1||o__Holophagales--1||o__Rhodospirillales--1:capture_phylum_counter=p__Acidobacteriota--1||p__Planctomycetota--1||p__Proteobacteria--1:capture_species_counter=s__Gemmata sp017939745--1||s__JAFDVN01 sp016192145--1||s__WMHbin7 sp902725215--1:evalue_avg=5.3500022399999995e-31:evalue_max=1.07e-30:evalue_min=4.48e-37:evalue_std=7.566039390857678e-31:evalue_sum=1.0700004479999999e-30:gapopen_avg=0.0:gapopen_max=0.0:gapopen_min=0.0:gapopen_std=0.0:gapopen_sum=0.0:gtdb_class_counter=c__Gemmatimonadetes--2:gtdb_domain_counter=d__Bacteria--2:gtdb_family_counter=f__Gemmatimonadaceae--2:gtdb_genus_counter=g__Gemmatimonas--2:gtdb_order_counter=o__Gemmatimonadales--2:gtdb_phylum_counter=p__Gemmatimonadota--2:gtdb_species_counter=s__Gemmatimonas sp002483225--1||s__Gemmatimonas sp016741895--1:heptad_counter=MCP-36H--5:lbd_counter=:lca_tree=g__Gemmatimonas:length_avg=103.5:length_max=107.0:length_min=100.0:length_std=4.949747468305833:length_sum=207.0:mismatch_avg=13.5:mismatch_max=14.0:mismatch_min=13.0:mismatch_std=0.7071067811865476:mismatch_sum=27.0:name=N716519:qcovhsp_avg=100.0:qcovhsp_max=100.0:qcovhsp_min=100.0:qcovhsp_std=0.0:qcovhsp_sum=200.0:qend_avg=103.5:qend_max=107.0:qend_min=100.0:qend_std=4.949747468305833:qend_sum=207.0:qstart_avg=1.0:qstart_max=1.0:qstart_min=1.0:qstart_std=0.0:qstart_sum=2.0:ref_name_counter=GB_GCA_002483225.1_protein.faa_DLHL01000042.1_4@PF00015_full_PFAM.436.621--2:scovhsp_avg=55.95:scovhsp_max=57.8:scovhsp_min=54.1:scovhsp_std=2.616295090390223:scovhsp_sum=111.9:send_avg=160.0:send_max=162.0:send_min=158.0:send_std=2.8284271247461903:send_sum=320.0:sstart_avg=57.5:sstart_max=63.0:sstart_min=52.0:sstart_std=7.7781745930520225:sstart_sum=115.0])0.812:0.0511791[&&NHX:Sample_counter=rhiztom1--3||rhiztom3--1:Type_counter=GTDB--2||capture--4:besthit_avg=88.73333333333333:besthit_max=92.3:besthit_min=86.0:besthit_std=3.2316146634976946:besthit_sum=266.2:bitscore_avg=132.66666666666666:bitscore_max=165.0:bitscore_min=108.0:bitscore_std=29.26317367158479:bitscore_sum=398.0:capture_class_counter=c__Alphaproteobacteria--1||c__Gemmatimonadetes--1||c__Holophagae--1||c__Planctomycetia--1:capture_domain_counter=d__Bacteria--4:capture_family_counter=f__Gemmataceae--1||f__Gemmatimonadaceae--1||f__Holophagaceae--1||f__WMHbin7--1:capture_genus_counter=g__Gemmata--1||g__Gemmatimonas--1||g__JAFDVN01--1||g__WMHbin7--1:capture_order_counter=o__Gemmatales--1||o__Gemmatimonadales--1||o__Holophagales--1||o__Rhodospirillales--1:capture_phylum_counter=p__Acidobacteriota--1||p__Gemmatimonadota--1||p__Planctomycetota--1||p__Proteobacteria--1:capture_species_counter=s__Gemmata sp017939745--1||s__Gemmatimonas sp002483225--1||s__JAFDVN01 sp016192145--1||s__WMHbin7 sp902725215--1:evalue_avg=3.5666681599999995e-31:evalue_max=1.07e-30:evalue_min=6.7e-53:evalue_std=6.177646587064798e-31:evalue_sum=1.0700004479999999e-30:gapopen_avg=0.0:gapopen_max=0.0:gapopen_min=0.0:gapopen_std=0.0:gapopen_sum=0.0:gtdb_class_counter=c__Gemmatimonadetes--2:gtdb_domain_counter=d__Bacteria--2:gtdb_family_counter=f__Gemmatimonadaceae--2:gtdb_genus_counter=g__Gemmatimonas--2:gtdb_order_counter=o__Gemmatimonadales--2:gtdb_phylum_counter=p__Gemmatimonadota--2:gtdb_species_counter=s__Gemmatimonas sp002483225--1||s__Gemmatimonas sp016741895--1:heptad_counter=MCP-36H--6:lbd_counter=:lca_tree=g__Gemmatimonas:length_avg=103.66666666666667:length_max=107.0:length_min=100.0:length_std=3.511884584284246:length_sum=311.0:mismatch_avg=11.666666666666666:mismatch_max=14.0:mismatch_min=8.0:mismatch_std=3.214550253664318:mismatch_sum=35.0:name=N716520:qcovhsp_avg=100.0:qcovhsp_max=100.0:qcovhsp_min=100.0:qcovhsp_std=0.0:qcovhsp_sum=300.0:qend_avg=103.66666666666667:qend_max=107.0:qend_min=100.0:qend_std=3.511884584284246:qend_sum=311.0:qstart_avg=1.0:qstart_max=1.0:qstart_min=1.0:qstart_std=0.0:qstart_sum=3.0:ref_name_counter=GB_GCA_002483225.1_protein.faa_DLHL01000042.1_4@PF00015_full_PFAM.436.621--2||GB_GCA_016741895.1_protein.faa_JACVCT010000114.1_5@PF00015_full_PFAM.450.635--1:scovhsp_avg=56.03333333333333:scovhsp_max=57.8:scovhsp_min=54.1:scovhsp_std=1.8556220879622354:scovhsp_sum=168.1:send_avg=143.66666666666666:send_max=162.0:send_min=111.0:send_std=28.36077102854105:send_sum=431.0:sstart_avg=41.0:sstart_max=63.0:sstart_min=8.0:sstart_std=29.103264421710495:sstart_sum=123.0])0.109:0.0297393[&&NHX:Sample_counter=rhiztom1--3||rhiztom3--2:Type_counter=GTDB--2||capture--5:besthit_avg=88.73333333333333:besthit_max=92.3:besthit_min=86.0:besthit_std=3.2316146634976946:besthit_sum=266.2:bitscore_avg=132.66666666666666:bitscore_max=165.0:bitscore_min=108.0:bitscore_std=29.26317367158479:bitscore_sum=398.0:capture_class_counter=c__Alphaproteobacteria--1||c__Bacteroidia--1||c__Gemmatimonadetes--1||c__Holophagae--1||c__Planctomycetia--1:capture_domain_counter=d__Bacteria--5:capture_family_counter=f__Gemmataceae--1||f__Gemmatimonadaceae--1||f__Holophagaceae--1||f__Tenuifilaceae--1||f__WMHbin7--1:capture_genus_counter=g__Gemmata--1||g__Gemmatimonas--1||g__JAFDVN01--1||g__SB25--1||g__WMHbin7--1:capture_order_counter=o__Bacteroidales--1||o__Gemmatales--1||o__Gemmatimonadales--1||o__Holophagales--1||o__Rhodospirillales--1:capture_phylum_counter=p__Acidobacteriota--1||p__Bacteroidota--1||p__Gemmatimonadota--1||p__Planctomycetota--1||p__Proteobacteria--1:capture_species_counter=s__Gemmata sp017939745--1||s__Gemmatimonas sp002483225--1||s__JAFDVN01 sp016192145--1||s__SB25 sp008933525--1||s__WMHbin7 sp902725215--1:evalue_avg=3.5666681599999995e-31:evalue_max=1.07e-30:evalue_min=6.7e-53:evalue_std=6.177646587064798e-31:evalue_sum=1.0700004479999999e-30:gapopen_avg=0.0:gapopen_max=0.0:gapopen_min=0.0:gapopen_std=0.0:gapopen_sum=0.0:gtdb_class_counter=c__Gemmatimonadetes--2:gtdb_domain_counter=d__Bacteria--2:gtdb_family_counter=f__Gemmatimonadaceae--2:gtdb_genus_counter=g__Gemmatimonas--2:gtdb_order_counter=o__Gemmatimonadales--2:gtdb_phylum_counter=p__Gemmatimonadota--2:gtdb_species_counter=s__Gemmatimonas sp002483225--1||s__Gemmatimonas sp016741895--1:heptad_counter=MCP-36H--7:lbd_counter=:lca_tree=g__Gemmatimonas:length_avg=103.66666666666667:length_max=107.0:length_min=100.0:length_std=3.511884584284246:length_sum=311.0:mismatch_avg=11.666666666666666:mismatch_max=14.0:mismatch_min=8.0:mismatch_std=3.214550253664318:mismatch_sum=35.0:name=N716521:qcovhsp_avg=100.0:qcovhsp_max=100.0:qcovhsp_min=100.0:qcovhsp_std=0.0:qcovhsp_sum=300.0:qend_avg=103.66666666666667:qend_max=107.0:qend_min=100.0:qend_std=3.511884584284246:qend_sum=311.0:qstart_avg=1.0:qstart_max=1.0:qstart_min=1.0:qstart_std=0.0:qstart_sum=3.0:ref_name_counter=GB_GCA_002483225.1_protein.faa_DLHL01000042.1_4@PF00015_full_PFAM.436.621--2||GB_GCA_016741895.1_protein.faa_JACVCT010000114.1_5@PF00015_full_PFAM.450.635--1:scovhsp_avg=56.03333333333333:scovhsp_max=57.8:scovhsp_min=54.1:scovhsp_std=1.8556220879622354:scovhsp_sum=168.1:send_avg=143.66666666666666:send_max=162.0:send_min=111.0:send_std=28.36077102854105:send_sum=431.0:sstart_avg=41.0:sstart_max=63.0:sstart_min=8.0:sstart_std=29.103264421710495:sstart_sum=123.0])0.951:0.0979434[&&NHX:Sample_counter=rhiztom1--3||rhiztom3--2:Type_counter=GTDB--3||capture--5:besthit_avg=88.73333333333335:besthit_max=92.3:besthit_min=86.0:besthit_std=3.231614663497695:besthit_sum=266.20000000000005:bitscore_avg=132.66666666666666:bitscore_max=165.0:bitscore_min=108.0:bitscore_std=29.26317367158479:bitscore_sum=398.0:capture_class_counter=c__Alphaproteobacteria--1||c__Bacteroidia--1||c__Gemmatimonadetes--1||c__Holophagae--1||c__Planctomycetia--1:capture_domain_counter=d__Bacteria--5:capture_family_counter=f__Gemmataceae--1||f__Gemmatimonadaceae--1||f__Holophagaceae--1||f__Tenuifilaceae--1||f__WMHbin7--1:capture_genus_counter=g__Gemmata--1||g__Gemmatimonas--1||g__JAFDVN01--1||g__SB25--1||g__WMHbin7--1:capture_order_counter=o__Bacteroidales--1||o__Gemmatales--1||o__Gemmatimonadales--1||o__Holophagales--1||o__Rhodospirillales--1:capture_phylum_counter=p__Acidobacteriota--1||p__Bacteroidota--1||p__Gemmatimonadota--1||p__Planctomycetota--1||p__Proteobacteria--1:capture_species_counter=s__Gemmata sp017939745--1||s__Gemmatimonas sp002483225--1||s__JAFDVN01 sp016192145--1||s__SB25 sp008933525--1||s__WMHbin7 sp902725215--1:evalue_avg=3.5666681599999995e-31:evalue_max=1.07e-30:evalue_min=6.7e-53:evalue_std=6.177646587064798e-31:evalue_sum=1.0700004479999999e-30:gapopen_avg=0.0:gapopen_max=0.0:gapopen_min=0.0:gapopen_std=0.0:gapopen_sum=0.0:gtdb_class_counter=c__Gemmatimonadetes--3:gtdb_domain_counter=d__Bacteria--3:gtdb_family_counter=f__Gemmatimonadaceae--3:gtdb_genus_counter=g__Gemmatimonas--3:gtdb_order_counter=o__Gemmatimonadales--3:gtdb_phylum_counter=p__Gemmatimonadota--3:gtdb_species_counter=s__Gemmatimonas sp002483225--1||s__Gemmatimonas sp016741895--1||s__Gemmatimonas sp016742275--1:heptad_counter=MCP-36H--8:lbd_counter=:lca_tree=g__Gemmatimonas:length_avg=103.66666666666667:length_max=107.0:length_min=100.0:length_std=3.511884584284246:length_sum=311.0:mismatch_avg=11.666666666666666:mismatch_max=14.0:mismatch_min=8.0:mismatch_std=3.214550253664318:mismatch_sum=35.0:name=N716522:qcovhsp_avg=100.0:qcovhsp_max=100.0:qcovhsp_min=100.0:qcovhsp_std=0.0:qcovhsp_sum=300.0:qend_avg=103.66666666666667:qend_max=107.0:qend_min=100.0:qend_std=3.511884584284246:qend_sum=311.0:qstart_avg=1.0:qstart_max=1.0:qstart_min=1.0:qstart_std=0.0:qstart_sum=3.0:ref_name_counter=GB_GCA_002483225.1_protein.faa_DLHL01000042.1_4@PF00015_full_PFAM.436.621--2||GB_GCA_016741895.1_protein.faa_JACVCT010000114.1_5@PF00015_full_PFAM.450.635--1:scovhsp_avg=56.03333333333334:scovhsp_max=57.8:scovhsp_min=54.1:scovhsp_std=1.8556220879622354:scovhsp_sum=168.10000000000002:send_avg=143.66666666666666:send_max=162.0:send_min=111.0:send_std=28.36077102854105:send_sum=431.0:sstart_avg=41.0:sstart_max=63.0:sstart_min=8.0:sstart_std=29.103264421710495:sstart_sum=123.0],GB_GCA_017991005.1_protein.faa_JAGNMU010000063.1_8@PF00015_full_PFAM.451.635:0.229229[&&NHX:Type=GTDB:gtdb_class=c__Gemmatimonadetes:gtdb_domain=d__Bacteria:gtdb_family=f__Gemmatimonadaceae:gtdb_genus=g__Gemmatimonas:gtdb_order=o__Gemmatimonadales:gtdb_phylum=p__Gemmatimonadota:gtdb_species=s__Gemmatimonas sp017991005:heptad=MCP-36H:species=d__Bacteria_p__Gemmatimonadota_c__Gemmatimonadetes_o__Gemmatimonadales_f__Gemmatimonadaceae_g__Gemmatimonas_s__Gemmatimonas sp017991005])0.986:0.15668[&&NHX:Sample_counter=rhiztom1--3||rhiztom3--2:Type_counter=GTDB--4||capture--5:besthit_avg=88.73333333333335:besthit_max=92.3:besthit_min=86.0:besthit_std=3.231614663497695:besthit_sum=266.20000000000005:bitscore_avg=132.66666666666666:bitscore_max=165.0:bitscore_min=108.0:bitscore_std=29.26317367158479:bitscore_sum=398.0:capture_class_counter=c__Alphaproteobacteria--1||c__Bacteroidia--1||c__Gemmatimonadetes--1||c__Holophagae--1||c__Planctomycetia--1:capture_domain_counter=d__Bacteria--5:capture_family_counter=f__Gemmataceae--1||f__Gemmatimonadaceae--1||f__Holophagaceae--1||f__Tenuifilaceae--1||f__WMHbin7--1:capture_genus_counter=g__Gemmata--1||g__Gemmatimonas--1||g__JAFDVN01--1||g__SB25--1||g__WMHbin7--1:capture_order_counter=o__Bacteroidales--1||o__Gemmatales--1||o__Gemmatimonadales--1||o__Holophagales--1||o__Rhodospirillales--1:capture_phylum_counter=p__Acidobacteriota--1||p__Bacteroidota--1||p__Gemmatimonadota--1||p__Planctomycetota--1||p__Proteobacteria--1:capture_species_counter=s__Gemmata sp017939745--1||s__Gemmatimonas sp002483225--1||s__JAFDVN01 sp016192145--1||s__SB25 sp008933525--1||s__WMHbin7 sp902725215--1:evalue_avg=3.5666681599999995e-31:evalue_max=1.07e-30:evalue_min=6.7e-53:evalue_std=6.177646587064798e-31:evalue_sum=1.0700004479999999e-30:gapopen_avg=0.0:gapopen_max=0.0:gapopen_min=0.0:gapopen_std=0.0:gapopen_sum=0.0:gtdb_class_counter=c__Gemmatimonadetes--4:gtdb_domain_counter=d__Bacteria--4:gtdb_family_counter=f__Gemmatimonadaceae--4:gtdb_genus_counter=g__Gemmatimonas--4:gtdb_order_counter=o__Gemmatimonadales--4:gtdb_phylum_counter=p__Gemmatimonadota--4:gtdb_species_counter=s__Gemmatimonas sp002483225--1||s__Gemmatimonas sp016741895--1||s__Gemmatimonas sp016742275--1||s__Gemmatimonas sp017991005--1:heptad_counter=MCP-36H--9:lbd_counter=:lca_tree=g__Gemmatimonas:length_avg=103.66666666666667:length_max=107.0:length_min=100.0:length_std=3.511884584284246:length_sum=311.0:mismatch_avg=11.666666666666666:mismatch_max=14.0:mismatch_min=8.0:mismatch_std=3.214550253664318:mismatch_sum=35.0:name=N716524:qcovhsp_avg=100.0:qcovhsp_max=100.0:qcovhsp_min=100.0:qcovhsp_std=0.0:qcovhsp_sum=300.0:qend_avg=103.66666666666667:qend_max=107.0:qend_min=100.0:qend_std=3.511884584284246:qend_sum=311.0:qstart_avg=1.0:qstart_max=1.0:qstart_min=1.0:qstart_std=0.0:qstart_sum=3.0:ref_name_counter=GB_GCA_002483225.1_protein.faa_DLHL01000042.1_4@PF00015_full_PFAM.436.621--2||GB_GCA_016741895.1_protein.faa_JACVCT010000114.1_5@PF00015_full_PFAM.450.635--1:scovhsp_avg=56.03333333333334:scovhsp_max=57.8:scovhsp_min=54.1:scovhsp_std=1.8556220879622354:scovhsp_sum=168.10000000000002:send_avg=143.66666666666666:send_max=162.0:send_min=111.0:send_std=28.36077102854105:send_sum=431.0:sstart_avg=41.0:sstart_max=63.0:sstart_min=8.0:sstart_std=29.103264421710495:sstart_sum=123.0])0.921:0.0688253[&&NHX:Sample_counter=rhiztom1--4||rhiztom2--1||rhiztom3--2:Type_counter=GTDB--7||capture--7:besthit_avg=88.73333333333333:besthit_max=92.3:besthit_min=86.0:besthit_std=3.2316146634976946:besthit_sum=266.2:bitscore_avg=132.66666666666666:bitscore_max=165.0:bitscore_min=108.0:bitscore_std=29.26317367158479:bitscore_sum=398.0:capture_class_counter=c__Alphaproteobacteria--1||c__Bacteroidia--1||c__Gammaproteobacteria--1||c__Gemmatimonadetes--1||c__Holophagae--1||c__Planctomycetia--1||c__XYA12-FULL-58-9--1:capture_domain_counter=d__Bacteria--7:capture_family_counter=f__Gemmataceae--1||f__Gemmatimonadaceae--1||f__Halomonadaceae--1||f__Holophagaceae--1||f__JAEEML01--1||f__Tenuifilaceae--1||f__WMHbin7--1:capture_genus_counter=g__Gemmata--1||g__Gemmatimonas--1||g__JAEEML01--1||g__JAFDVN01--1||g__Kushneria--1||g__SB25--1||g__WMHbin7--1:capture_order_counter=o__Bacteroidales--1||o__Gemmatales--1||o__Gemmatimonadales--1||o__Holophagales--1||o__JAEEML01--1||o__Pseudomonadales--1||o__Rhodospirillales--1:capture_phylum_counter=p__Acidobacteriota--1||p__Bacteroidota--1||p__Gemmatimonadota--1||p__Myxococcota--1||p__Planctomycetota--1||p__Proteobacteria--2:capture_species_counter=s__Gemmata sp017939745--1||s__Gemmatimonas sp002483225--1||s__JAEEML01 sp016283195--1||s__JAFDVN01 sp016192145--1||s__Kushneria pakistanensis--1||s__SB25 sp008933525--1||s__WMHbin7 sp902725215--1:evalue_avg=3.5666681599999995e-31:evalue_max=1.07e-30:evalue_min=6.7e-53:evalue_std=6.177646587064798e-31:evalue_sum=1.0700004479999999e-30:gapopen_avg=0.0:gapopen_max=0.0:gapopen_min=0.0:gapopen_std=0.0:gapopen_sum=0.0:gtdb_class_counter=c__Gemmatimonadetes--7:gtdb_domain_counter=d__Bacteria--7:gtdb_family_counter=f__Gemmatimonadaceae--7:gtdb_genus_counter=g__Gemmatimonas--5||g__PNKF01--2:gtdb_order_counter=o__Gemmatimonadales--7:gtdb_phylum_counter=p__Gemmatimonadota--7:gtdb_species_counter=s__Gemmatimonas phototrophica--1||s__Gemmatimonas sp002483225--1||s__Gemmatimonas sp016741895--1||s__Gemmatimonas sp016742275--1||s__Gemmatimonas sp017991005--1||s__PNKF01 sp016714015--1||s__PNKF01 sp902825965--1:heptad_counter=MCP-36H--14:lbd_counter=:lca_tree=f__Gemmatimonadaceae:length_avg=103.66666666666667:length_max=107.0:length_min=100.0:length_std=3.511884584284246:length_sum=311.0:mismatch_avg=11.666666666666666:mismatch_max=14.0:mismatch_min=8.0:mismatch_std=3.214550253664318:mismatch_sum=35.0:name=N716525:qcovhsp_avg=100.0:qcovhsp_max=100.0:qcovhsp_min=100.0:qcovhsp_std=0.0:qcovhsp_sum=300.0:qend_avg=103.66666666666667:qend_max=107.0:qend_min=100.0:qend_std=3.511884584284246:qend_sum=311.0:qstart_avg=1.0:qstart_max=1.0:qstart_min=1.0:qstart_std=0.0:qstart_sum=3.0:ref_name_counter=GB_GCA_002483225.1_protein.faa_DLHL01000042.1_4@PF00015_full_PFAM.436.621--2||GB_GCA_016741895.1_protein.faa_JACVCT010000114.1_5@PF00015_full_PFAM.450.635--1:scovhsp_avg=56.03333333333334:scovhsp_max=57.8:scovhsp_min=54.1:scovhsp_std=1.8556220879622354:scovhsp_sum=168.10000000000002:send_avg=143.66666666666666:send_max=162.0:send_min=111.0:send_std=28.36077102854105:send_sum=431.0:sstart_avg=41.0:sstart_max=63.0:sstart_min=8.0:sstart_std=29.103264421710495:sstart_sum=123.0])0.851:0.0739039[&&NHX:Sample_counter=rhiztom1--4||rhiztom2--1||rhiztom3--2:Type_counter=GTDB--8||capture--7:besthit_avg=88.73333333333333:besthit_max=92.3:besthit_min=86.0:besthit_std=3.2316146634976946:besthit_sum=266.2:bitscore_avg=132.66666666666666:bitscore_max=165.0:bitscore_min=108.0:bitscore_std=29.26317367158479:bitscore_sum=398.0:capture_class_counter=c__Alphaproteobacteria--1||c__Bacteroidia--1||c__Gammaproteobacteria--1||c__Gemmatimonadetes--1||c__Holophagae--1||c__Planctomycetia--1||c__XYA12-FULL-58-9--1:capture_domain_counter=d__Bacteria--7:capture_family_counter=f__Gemmataceae--1||f__Gemmatimonadaceae--1||f__Halomonadaceae--1||f__Holophagaceae--1||f__JAEEML01--1||f__Tenuifilaceae--1||f__WMHbin7--1:capture_genus_counter=g__Gemmata--1||g__Gemmatimonas--1||g__JAEEML01--1||g__JAFDVN01--1||g__Kushneria--1||g__SB25--1||g__WMHbin7--1:capture_order_counter=o__Bacteroidales--1||o__Gemmatales--1||o__Gemmatimonadales--1||o__Holophagales--1||o__JAEEML01--1||o__Pseudomonadales--1||o__Rhodospirillales--1:capture_phylum_counter=p__Acidobacteriota--1||p__Bacteroidota--1||p__Gemmatimonadota--1||p__Myxococcota--1||p__Planctomycetota--1||p__Proteobacteria--2:capture_species_counter=s__Gemmata sp017939745--1||s__Gemmatimonas sp002483225--1||s__JAEEML01 sp016283195--1||s__JAFDVN01 sp016192145--1||s__Kushneria pakistanensis--1||s__SB25 sp008933525--1||s__WMHbin7 sp902725215--1:evalue_avg=3.5666681599999995e-31:evalue_max=1.07e-30:evalue_min=6.7e-53:evalue_std=6.177646587064798e-31:evalue_sum=1.0700004479999999e-30:gapopen_avg=0.0:gapopen_max=0.0:gapopen_min=0.0:gapopen_std=0.0:gapopen_sum=0.0:gtdb_class_counter=c__Gemmatimonadetes--8:gtdb_domain_counter=d__Bacteria--8:gtdb_family_counter=f__Gemmatimonadaceae--8:gtdb_genus_counter=g__Gemmatimonas--6||g__PNKF01--2:gtdb_order_counter=o__Gemmatimonadales--8:gtdb_phylum_counter=p__Gemmatimonadota--8:gtdb_species_counter=s__Gemmatimonas aurantiaca--1||s__Gemmatimonas phototrophica--1||s__Gemmatimonas sp002483225--1||s__Gemmatimonas sp016741895--1||s__Gemmatimonas sp016742275--1||s__Gemmatimonas sp017991005--1||s__PNKF01 sp016714015--1||s__PNKF01 sp902825965--1:heptad_counter=MCP-36H--15:lbd_counter=:lca_tree=f__Gemmatimonadaceae:length_avg=103.66666666666667:length_max=107.0:length_min=100.0:length_std=3.511884584284246:length_sum=311.0:mismatch_avg=11.666666666666666:mismatch_max=14.0:mismatch_min=8.0:mismatch_std=3.214550253664318:mismatch_sum=35.0:name=N716526:qcovhsp_avg=100.0:qcovhsp_max=100.0:qcovhsp_min=100.0:qcovhsp_std=0.0:qcovhsp_sum=300.0:qend_avg=103.66666666666667:qend_max=107.0:qend_min=100.0:qend_std=3.511884584284246:qend_sum=311.0:qstart_avg=1.0:qstart_max=1.0:qstart_min=1.0:qstart_std=0.0:qstart_sum=3.0:ref_name_counter=GB_GCA_002483225.1_protein.faa_DLHL01000042.1_4@PF00015_full_PFAM.436.621--2||GB_GCA_016741895.1_protein.faa_JACVCT010000114.1_5@PF00015_full_PFAM.450.635--1:scovhsp_avg=56.03333333333334:scovhsp_max=57.8:scovhsp_min=54.1:scovhsp_std=1.8556220879622354:scovhsp_sum=168.10000000000002:send_avg=143.66666666666666:send_max=162.0:send_min=111.0:send_std=28.36077102854105:send_sum=431.0:sstart_avg=41.0:sstart_max=63.0:sstart_min=8.0:sstart_std=29.103264421710495:sstart_sum=123.0])0.816:0.0256986[&&NHX:Sample_counter=rhizpot1--1||rhizpot3--1||rhiztom1--10||rhiztom2--1||rhiztom3--2:Type_counter=GTDB--27||capture--15:besthit_avg=93.64285714285714:besthit_max=99.3:besthit_min=86.0:besthit_std=5.393161454674842:besthit_sum=655.5:bitscore_avg=179.0:bitscore_max=266.0:bitscore_min=108.0:bitscore_std=58.20080182723717:bitscore_sum=1253.0:capture_class_counter=c__Alphaproteobacteria--5||c__Bacteroidia--1||c__Clostridia--1||c__Desulfobulbia--1||c__Desulfuromonadia--2||c__Gammaproteobacteria--1||c__Gemmatimonadetes--1||c__Holophagae--1||c__Planctomycetia--1||c__XYA12-FULL-58-9--1:capture_domain_counter=d__Bacteria--15:capture_family_counter=f__Caulobacteraceae--2||f__Desulfurivibrionaceae--1||f__Gemmataceae--1||f__Gemmatimonadaceae--1||f__Halomonadaceae--1||f__Holophagaceae--1||f__JAEEML01--1||f__Lachnospiraceae--1||f__Rhizobiaceae--1||f__Rhodobacteraceae--1||f__SZUA-540--2||f__Tenuifilaceae--1||f__WMHbin7--1:capture_genus_counter=g__Allorhizobium--1||g__CAHJWH01--1||g__Caulobacter--1||g__Gemmata--1||g__Gemmatimonas--1||g__JAEEML01--1||g__JAFDVN01--1||g__Kushneria--1||g__NK4A144--1||g__SB25--1||g__SZUA-540--2||g__Salipiger--1||g__UBA5123--1||g__WMHbin7--1:capture_order_counter=o__Bacteroidales--1||o__Caulobacterales--2||o__Desulfobulbales--1||o__Desulfuromonadales--2||o__Gemmatales--1||o__Gemmatimonadales--1||o__Holophagales--1||o__JAEEML01--1||o__Lachnospirales--1||o__Pseudomonadales--1||o__Rhizobiales--1||o__Rhodobacterales--1||o__Rhodospirillales--1:capture_phylum_counter=p__Acidobacteriota--1||p__Bacteroidota--1||p__Desulfobacterota--3||p__Firmicutes_A--1||p__Gemmatimonadota--1||p__Myxococcota--1||p__Planctomycetota--1||p__Proteobacteria--6:capture_species_counter=s__Allorhizobium rosettiformans--1||s__CAHJWH01 sp009765965--1||s__Caulobacter sp011058465--1||s__Gemmata sp017939745--1||s__Gemmatimonas sp002483225--1||s__JAEEML01 sp016283195--1||s__JAFDVN01 sp016192145--1||s__Kushneria pakistanensis--1||s__NK4A144 sp900114405--1||s__SB25 sp008933525--1||s__SZUA-540 sp003250235--2||s__Salipiger abyssi_A--1||s__UBA5123 sp002414225--1||s__WMHbin7 sp902725215--1:evalue_avg=1.5285720685714284e-31:evalue_max=1.07e-30:evalue_min=4.07e-92:evalue_std=4.044219578985603e-31:evalue_sum=1.0700004479999999e-30:gapopen_avg=0.14285714285714285:gapopen_max=1.0:gapopen_min=0.0:gapopen_std=0.3779644730092273:gapopen_sum=1.0:gtdb_class_counter=c__Gemmatimonadetes--27:gtdb_domain_counter=d__Bacteria--27:gtdb_family_counter=f__Gemmatimonadaceae--27:gtdb_genus_counter=g__Gemmatimonas--15||g__Gemmatirosa--1||g__JAABRT01--7||g__JACMLX01--1||g__PNKF01--3:gtdb_order_counter=o__Gemmatimonadales--27:gtdb_phylum_counter=p__Gemmatimonadota--27:gtdb_species_counter=s__Gemmatimonas aurantiaca--1||s__Gemmatimonas phototrophica--2||s__Gemmatimonas sp002483225--2||s__Gemmatimonas sp013004105--3||s__Gemmatimonas sp016741895--2||s__Gemmatimonas sp016742275--2||s__Gemmatimonas sp017991005--3||s__Gemmatirosa kalamazoonesis--1||s__JAABRT01 sp011390805--2||s__JAABRT01 sp011390885--2||s__JAABRT01 sp011390935--3||s__JACMLX01 sp014377535--1||s__PNKF01 sp016714015--1||s__PNKF01 sp902825965--2:heptad_counter=MCP-36H--42:lbd_counter=:lca_tree=f__Gemmatimonadaceae:length_avg=114.85714285714286:length_max=150.0:length_min=98.0:length_std=19.78575726314741:length_sum=804.0:mismatch_avg=6.571428571428571:mismatch_max=14.0:mismatch_min=1.0:mismatch_std=5.380741673076394:mismatch_sum=46.0:name=N716527:qcovhsp_avg=100.0:qcovhsp_max=100.0:qcovhsp_min=100.0:qcovhsp_std=0.0:qcovhsp_sum=700.0:qend_avg=114.71428571428571:qend_max=150.0:qend_min=97.0:qend_std=19.930832778338573:qend_sum=803.0:qstart_avg=1.0:qstart_max=1.0:qstart_min=1.0:qstart_std=0.0:qstart_sum=7.0:ref_name_counter=GB_GCA_002483225.1_protein.faa_DLHL01000014.1_16@PF00015_full_PFAM.380.565--4||GB_GCA_002483225.1_protein.faa_DLHL01000042.1_4@PF00015_full_PFAM.436.621--2||GB_GCA_016741895.1_protein.faa_JACVCT010000114.1_5@PF00015_full_PFAM.450.635--1:scovhsp_avg=62.10000000000001:scovhsp_max=81.1:scovhsp_min=53.0:scovhsp_std=10.697974886242099:scovhsp_sum=434.70000000000005:send_avg=134.28571428571428:send_max=162.0:send_min=102.0:send_std=24.958060058922086:send_sum=940.0:sstart_avg=20.428571428571427:sstart_max=63.0:sstart_min=5.0:sstart_std=25.5464096815785:sstart_sum=143.0])0.672:0.0362223[&&NHX:Sample_counter=rhizpot1--6||rhizpot3--3||rhiztom1--11||rhiztom2--3||rhiztom3--4:Type_counter=GTDB--33||capture--27:besthit_avg=87.44444444444443:besthit_max=99.3:besthit_min=63.4:besthit_std=13.20890903056637:besthit_sum=786.9999999999999:bitscore_avg=167.66666666666666:bitscore_max=266.0:bitscore_min=108.0:bitscore_std=55.57427462414602:bitscore_sum=1509.0:capture_class_counter=c__Alphaproteobacteria--11||c__Bacteroidia--1||c__Clostridia--1||c__Desulfobulbia--1||c__Desulfovibrionia--1||c__Desulfuromonadia--4||c__Gammaproteobacteria--3||c__Gemmatimonadetes--1||c__Holophagae--1||c__Planctomycetia--2||c__XYA12-FULL-58-9--1:capture_domain_counter=d__Bacteria--27:capture_family_counter=f__Azospirillaceae--1||f__Caulobacteraceae--4||f__Desulfovibrionaceae--1||f__Desulfurivibrionaceae--1||f__Gemmataceae--2||f__Gemmatimonadaceae--1||f__Geopsychrobacteraceae--2||f__Halomonadaceae--1||f__Holophagaceae--1||f__JAEEML01--1||f__Lachnospiraceae--1||f__Pseudomonadaceae--2||f__Rhizobiaceae--1||f__Rhodobacteraceae--3||f__SZUA-540--2||f__Sphingomonadaceae--1||f__Tenuifilaceae--1||f__WMHbin7--1:capture_genus_counter=g__Allorhizobium--1||g__Azospirillum--1||g__CAHJWH01--2||g__Caulobacter--1||g__Gemmata--2||g__Gemmatimonas--1||g__JAEEML01--1||g__JAFDVN01--1||g__Kushneria--1||g__Malonomonas--2||g__NK4A144--1||g__Phenylobacterium--1||g__Pseudomonas--1||g__Pseudomonas_E--1||g__Roseicyclus--1||g__SB25--1||g__SZUA-540--2||g__Sagittula--1||g__Salipiger--1||g__Solidesulfovibrio--1||g__Sphingomonas--1||g__UBA5123--1||g__WMHbin7--1:capture_order_counter=o__Azospirillales--1||o__Bacteroidales--1||o__Caulobacterales--4||o__Desulfobulbales--1||o__Desulfovibrionales--1||o__Desulfuromonadales--4||o__Gemmatales--2||o__Gemmatimonadales--1||o__Holophagales--1||o__JAEEML01--1||o__Lachnospirales--1||o__Pseudomonadales--3||o__Rhizobiales--1||o__Rhodobacterales--3||o__Rhodospirillales--1||o__Sphingomonadales--1:capture_phylum_counter=p__Acidobacteriota--1||p__Bacteroidota--1||p__Desulfobacterota--5||p__Desulfobacterota_I--1||p__Firmicutes_A--1||p__Gemmatimonadota--1||p__Myxococcota--1||p__Planctomycetota--2||p__Proteobacteria--14:capture_species_counter=s__Allorhizobium rosettiformans--1||s__Azospirillum baldaniorum--1||s__CAHJWH01 sp009765965--2||s__Caulobacter sp011058465--1||s__Gemmata massiliana--1||s__Gemmata sp017939745--1||s__Gemmatimonas sp002483225--1||s__JAEEML01 sp016283195--1||s__JAFDVN01 sp016192145--1||s__Kushneria pakistanensis--1||s__Malonomonas sp015222355--2||s__NK4A144 sp900114405--1||s__Phenylobacterium sp001557235--1||s__Pseudomonas knackmussii--1||s__Pseudomonas_E mandelii_D--1||s__Roseicyclus sp018401965--1||s__SB25 sp008933525--1||s__SZUA-540 sp003250235--2||s__Sagittula sp017813235--1||s__Salipiger abyssi_A--1||s__Solidesulfovibrio magneticus_A--1||s__Sphingomonas sp000632225--1||s__UBA5123 sp002414225--1||s__WMHbin7 sp902725215--1:evalue_avg=1.1908338311115923e-31:evalue_max=1.07e-30:evalue_min=4.07e-92:evalue_std=3.5659420096613466e-31:evalue_sum=1.071750448000433e-30:gapopen_avg=0.1111111111111111:gapopen_max=1.0:gapopen_min=0.0:gapopen_std=0.3333333333333333:gapopen_sum=1.0:gtdb_class_counter=c__Gemmatimonadetes--32||c__Verrucomicrobiae--1:gtdb_domain_counter=d__Bacteria--33:gtdb_family_counter=f__Gemmatimonadaceae--32||f__Verruco-01--1:gtdb_genus_counter=g__Gemmatimonas--15||g__Gemmatirosa--3||g__JAABRT01--7||g__JACMLX01--1||g__JAFGCZ01--1||g__PNKF01--5||g__SCN-70-22--1:gtdb_order_counter=o__Gemmatimonadales--32||o__Opitutales--1:gtdb_phylum_counter=p__Gemmatimonadota--32||p__Verrucomicrobiota--1:gtdb_species_counter=s__Gemmatimonas aurantiaca--1||s__Gemmatimonas phototrophica--2||s__Gemmatimonas sp002483225--2||s__Gemmatimonas sp013004105--3||s__Gemmatimonas sp016741895--2||s__Gemmatimonas sp016742275--2||s__Gemmatimonas sp017991005--3||s__Gemmatirosa kalamazoonesis--3||s__JAABRT01 sp011390805--2||s__JAABRT01 sp011390885--2||s__JAABRT01 sp011390935--3||s__JACMLX01 sp014377535--1||s__JAFGCZ01 sp016932335--1||s__PNKF01 sp011525845--1||s__PNKF01 sp016714015--2||s__PNKF01 sp902825965--2||s__SCN-70-22 sp016719105--1:heptad_counter=MCP-36H--59||MCP-38H--1:lbd_counter=:lca_tree=f__Gemmatimonadaceae:length_avg=114.66666666666667:length_max=150.0:length_min=94.0:length_std=19.84313483298443:length_sum=1032.0:mismatch_avg=13.88888888888889:mismatch_max=49.0:mismatch_min=1.0:mismatch_std=15.972198067614586:mismatch_sum=125.0:name=N716528:qcovhsp_avg=99.92222222222222:qcovhsp_max=100.0:qcovhsp_min=99.3:qcovhsp_std=0.23333333333333425:qcovhsp_sum=899.3:qend_avg=114.55555555555556:qend_max=150.0:qend_min=94.0:qend_std=19.950633518206327:qend_sum=1031.0:qstart_avg=1.0:qstart_max=1.0:qstart_min=1.0:qstart_std=0.0:qstart_sum=9.0:ref_name_counter=GB_GCA_002483225.1_protein.faa_DLHL01000014.1_16@PF00015_full_PFAM.380.565--4||GB_GCA_002483225.1_protein.faa_DLHL01000042.1_4@PF00015_full_PFAM.436.621--2||GB_GCA_003696125.1_protein.faa_RFHZ01000381.1_13@PF00015_full_PFAM.479.666--1||GB_GCA_016212295.1_protein.faa_JACRGO010000174.1_9@PF00015_full_PFAM.400.588--1||GB_GCA_016741895.1_protein.faa_JACVCT010000114.1_5@PF00015_full_PFAM.450.635--1:scovhsp_avg=61.82222222222222:scovhsp_max=81.1:scovhsp_min=50.0:scovhsp_std=10.750322992563731:scovhsp_sum=556.4:send_avg=138.66666666666666:send_max=164.0:send_min=102.0:send_std=23.827505114887714:send_sum=1248.0:sstart_avg=25.0:sstart_max=71.0:sstart_min=5.0:sstart_std=28.226760352544886:sstart_sum=225.0])0.766:0.0183647[&&NHX:Sample_counter=rhizpot1--8||rhizpot3--7||rhiztom1--15||rhiztom2--8||rhiztom3--5:Type_counter=GTDB--57||capture--43:besthit_avg=83.40833333333333:besthit_max=99.3:besthit_min=52.9:besthit_std=15.581425908219483:besthit_sum=1000.9:bitscore_avg=155.45000000000002:bitscore_max=266.0:bitscore_min=52.4:bitscore_std=57.8338765147839:bitscore_sum=1865.4:capture_class_counter=c__Alphaproteobacteria--17||c__Bacteroidia--2||c__Clostridia--1||c__Desulfobulbia--2||c__Desulfovibrionia--1||c__Desulfuromonadia--6||c__Gammaproteobacteria--6||c__Gemmatimonadetes--1||c__Holophagae--1||c__Myxococcia--1||c__Planctomycetia--3||c__Polyangia--1||c__XYA12-FULL-58-9--1:capture_domain_counter=d__Bacteria--43:capture_family_counter=f__Azospirillaceae--1||f__CAJPTX01--1||f__Caulobacteraceae--7||f__Desulfovibrionaceae--1||f__Desulfurivibrionaceae--2||f__Gemmataceae--3||f__Gemmatimonadaceae--1||f__Geopsychrobacteraceae--2||f__Halomonadaceae--1||f__Holophagaceae--1||f__JAEEML01--1||f__JAEUJZ01--1||f__Lachnospiraceae--1||f__Myxococcaceae--1||f__Pseudomonadaceae--3||f__Rhizobiaceae--1||f__Rhodobacteraceae--4||f__Rhodocyclaceae--1||f__SZUA-540--2||f__Sphingomonadaceae--1||f__Steroidobacteraceae--1||f__Syntrophotaleaceae--2||f__Tenuifilaceae--1||f__WMHbin7--1||f__Xanthobacteraceae--2:capture_genus_counter=g__Allorhizobium--1||g__Azonexus--1||g__Azospirillum--1||g__Bacteroides_D--1||g__CAHJWH01--3||g__Caulobacter--2||g__Gemmata--3||g__Gemmatimonas--1||g__JAEEML01--1||g__JAEUJT01--1||g__JAFDVN01--1||g__JAGNNG01--1||g__Kushneria--1||g__Malonomonas--2||g__NK4A144--1||g__Phenylobacterium--2||g__Pseudolabrys--1||g__Pseudomonas--1||g__Pseudomonas_E--2||g__Rhodopseudomonas--1||g__Roseicyclus--2||g__SB25--1||g__SZAS-83--1||g__SZUA-540--2||g__Sagittula--1||g__Salipiger--1||g__Solidesulfovibrio--1||g__Sphingomonas--1||g__Syntrophotalea--2||g__UBA5123--2||g__WMHbin7--1:capture_order_counter=o__Azospirillales--1||o__Bacteroidales--2||o__Burkholderiales--1||o__Caulobacterales--7||o__Desulfobulbales--2||o__Desulfovibrionales--1||o__Desulfuromonadales--6||o__Gemmatales--3||o__Gemmatimonadales--1||o__Holophagales--1||o__JAEEML01--1||o__Lachnospirales--1||o__Myxococcales--1||o__Palsa-1104--1||o__Pseudomonadales--4||o__Rhizobiales--3||o__Rhodobacterales--4||o__Rhodospirillales--1||o__Sphingomonadales--1||o__Steroidobacterales--1:capture_phylum_counter=p__Acidobacteriota--1||p__Bacteroidota--2||p__Desulfobacterota--8||p__Desulfobacterota_I--1||p__Firmicutes_A--1||p__Gemmatimonadota--1||p__Myxococcota--3||p__Planctomycetota--3||p__Proteobacteria--23:capture_species_counter=s__Allorhizobium rosettiformans--1||s__Azonexus sp002345845--1||s__Azospirillum baldaniorum--1||s__Bacteroides_D sp013333195--1||s__CAHJWH01 sp009765965--3||s__Caulobacter sp003185805--1||s__Caulobacter sp011058465--1||s__Gemmata massiliana--2||s__Gemmata sp017939745--1||s__Gemmatimonas sp002483225--1||s__JAEEML01 sp016283195--1||s__JAEUJT01 sp016793525--1||s__JAFDVN01 sp016192145--1||s__JAGNNG01 sp016794465--1||s__Kushneria pakistanensis--1||s__Malonomonas sp015222355--2||s__NK4A144 sp900114405--1||s__Phenylobacterium sp001557235--1||s__Phenylobacterium sp002441055--1||s__Pseudolabrys sp903929045--1||s__Pseudomonas knackmussii--1||s__Pseudomonas_E fluorescens--1||s__Pseudomonas_E mandelii_D--1||s__Rhodopseudomonas faecalis--1||s__Roseicyclus sp018401965--2||s__SB25 sp008933525--1||s__SZAS-83 sp018241525--1||s__SZUA-540 sp003250235--2||s__Sagittula sp017813235--1||s__Salipiger abyssi_A--1||s__Solidesulfovibrio magneticus_A--1||s__Sphingomonas sp000632225--1||s__Syntrophotalea sp002452265--2||s__UBA5123 sp002414225--1||s__UBA5123 sp002415465--1||s__WMHbin7 sp902725215--1:evalue_avg=2.266666666666667e-12:evalue_max=2.72e-11:evalue_min=4.07e-92:evalue_std=7.851963660978911e-12:evalue_sum=2.72e-11:gapopen_avg=0.08333333333333333:gapopen_max=1.0:gapopen_min=0.0:gapopen_std=0.28867513459481287:gapopen_sum=1.0:gtdb_class_counter=c__Gemmatimonadetes--54||c__Polyangia--2||c__Verrucomicrobiae--1:gtdb_domain_counter=d__Bacteria--57:gtdb_family_counter=f__Gemmatimonadaceae--54||f__Nannocystaceae--2||f__Verruco-01--1:gtdb_genus_counter=g__FL481--2||g__Fen-1231--3||g__Gemmatimonas--29||g__Gemmatirosa--3||g__JAABRT01--8||g__JACMLX01--1||g__JAFGCZ01--1||g__PNKF01--9||g__SCN-70-22--1:gtdb_order_counter=o__Gemmatimonadales--54||o__Nannocystales--2||o__Opitutales--1:gtdb_phylum_counter=p__Gemmatimonadota--54||p__Myxococcota--2||p__Verrucomicrobiota--1:gtdb_species_counter=s__FL481 sp006508105--2||s__Fen-1231 sp003171215--1||s__Fen-1231 sp903876745--2||s__Gemmatimonas aurantiaca--3||s__Gemmatimonas phototrophica--6||s__Gemmatimonas sp002483225--3||s__Gemmatimonas sp013004105--4||s__Gemmatimonas sp016741895--3||s__Gemmatimonas sp016742275--4||s__Gemmatimonas sp017991005--4||s__Gemmatimonas sp903894655--2||s__Gemmatirosa kalamazoonesis--3||s__JAABRT01 sp011390805--2||s__JAABRT01 sp011390885--2||s__JAABRT01 sp011390935--4||s__JACMLX01 sp014377535--1||s__JAFGCZ01 sp016932335--1||s__PNKF01 sp011525845--1||s__PNKF01 sp016714015--5||s__PNKF01 sp902825965--3||s__SCN-70-22 sp016719105--1:heptad_counter=MCP-34H--3||MCP-36H--95||MCP-38H--2:lbd_counter=:lca_tree=f__Gemmatimonadaceae:length_avg=112.16666666666667:length_max=153.0:length_min=30.0:length_std=33.00091826086974:length_sum=1346.0:mismatch_avg=19.833333333333332:mismatch_max=72.0:mismatch_min=1.0:mismatch_std=22.750957355813853:mismatch_sum=238.0:name=N716529:qcovhsp_avg=99.875:qcovhsp_max=100.0:qcovhsp_min=99.2:qcovhsp_std=0.29271456776494426:qcovhsp_sum=1198.5:qend_avg=112.08333333333333:qend_max=153.0:qend_min=30.0:qend_std=33.04118183373133:qend_sum=1345.0:qstart_avg=1.0:qstart_max=1.0:qstart_min=1.0:qstart_std=0.0:qstart_sum=12.0:ref_name_counter=GB_GCA_002483225.1_protein.faa_DLHL01000014.1_16@PF00015_full_PFAM.380.565--4||GB_GCA_002483225.1_protein.faa_DLHL01000042.1_4@PF00015_full_PFAM.436.621--2||GB_GCA_003133225.1_protein.faa_PKWL01000102.1_5@PF00015_full_PFAM.31.82--1||GB_GCA_003696125.1_protein.faa_RFHZ01000381.1_13@PF00015_full_PFAM.479.666--1||GB_GCA_016212295.1_protein.faa_JACRGO010000174.1_9@PF00015_full_PFAM.400.588--1||GB_GCA_016741895.1_protein.faa_JACVCT010000114.1_5@PF00015_full_PFAM.450.635--1||GB_GCA_903876745.1_protein.faa_CAIRBD010000256.1_3@PF00015_full_PFAM.451.643--1||RS_GCF_000010305.1_protein.faa_NC_012489.1_3294@PF00015_full_PFAM.449.648--1:scovhsp_avg=63.35833333333334:scovhsp_max=81.1:scovhsp_min=50.0:scovhsp_std=10.32820131602025:scovhsp_sum=760.3000000000001:send_avg=132.33333333333334:send_max=164.0:send_min=34.0:send_std=37.69092809425181:send_sum=1588.0:sstart_avg=21.166666666666668:sstart_max=71.0:sstart_min=5.0:sstart_std=25.113680926876683:sstart_sum=254.0],((((53055e00-6342-48f1-b381-1d148bd2290d_3@MCPsignal.85.155:0.103474[&&NHX:Sample=rhiztom1:Type=capture:capture_class=c__Gammaproteobacteria:capture_domain=d__Bacteria:capture_family=f__Burkholderiaceae:capture_genus=g__CADEEN01:capture_order=o__Burkholderiales:capture_phylum=p__Proteobacteria:capture_species=s__CADEEN01 sp902826345:heptad=MCP-36H],33a913b1-ddd0-4d8c-9a72-f1ce487a9a12_6@MCPsignal.25.137:0.00762593[&&NHX:Sample=rhiztom2:Type=capture:besthit=75.7:bitscore=153.0:capture_class=c__Alphaproteobacteria:capture_domain=d__Bacteria:capture_family=f__Rhizobiaceae:capture_genus=g__Oricola:capture_order=o__Rhizobiales:capture_phylum=p__Proteobacteria:capture_species=s__Oricola cellulosilytica:evalue=5.65e-48:gapopen=0.0:heptad=MCP-36H:length=111.0:mismatch=27.0:qcovhsp=99.1:qend=111.0:qstart=1.0:ref_name=GB_GCA_004193285.1_protein.faa_SECP01000003.1_253@PF00015_full_PFAM.396.587:scovhsp=58.1:send=147.0:sstart=37.0])0:1.3e-08[&&NHX:Sample_counter=rhiztom1--1||rhiztom2--1:Type_counter=capture--2:besthit_avg=75.7:besthit_max=75.7:besthit_min=75.7:besthit_std=0:besthit_sum=75.7:bitscore_avg=153.0:bitscore_max=153.0:bitscore_min=153.0:bitscore_std=0:bitscore_sum=153.0:capture_class_counter=c__Alphaproteobacteria--1||c__Gammaproteobacteria--1:capture_domain_counter=d__Bacteria--2:capture_family_counter=f__Burkholderiaceae--1||f__Rhizobiaceae--1:capture_genus_counter=g__CADEEN01--1||g__Oricola--1:capture_order_counter=o__Burkholderiales--1||o__Rhizobiales--1:capture_phylum_counter=p__Proteobacteria--2:capture_species_counter=s__CADEEN01 sp902826345--1||s__Oricola cellulosilytica--1:evalue_avg=5.65e-48:evalue_max=5.65e-48:evalue_min=5.65e-48:evalue_std=0:evalue_sum=5.65e-48:gapopen_avg=0.0:gapopen_max=0.0:gapopen_min=0.0:gapopen_std=0:gapopen_sum=0.0:gtdb_class_counter=:gtdb_domain_counter=:gtdb_family_counter=:gtdb_genus_counter=:gtdb_order_counter=:gtdb_phylum_counter=:gtdb_species_counter=:heptad_counter=MCP-36H--2:lbd_counter=:length_avg=111.0:length_max=111.0:length_min=111.0:length_std=0:length_sum=111.0:mismatch_avg=27.0:mismatch_max=27.0:mismatch_min=27.0:mismatch_std=0:mismatch_sum=27.0:name=N716532:qcovhsp_avg=99.1:qcovhsp_max=99.1:qcovhsp_min=99.1:qcovhsp_std=0:qcovhsp_sum=99.1:qend_avg=111.0:qend_max=111.0:qend_min=111.0:qend_std=0:qend_sum=111.0:qstart_avg=1.0:qstart_max=1.0:qstart_min=1.0:qstart_std=0:qstart_sum=1.0:ref_name_counter=GB_GCA_004193285.1_protein.faa_SECP01000003.1_253@PF00015_full_PFAM.396.587--1:scovhsp_avg=58.1:scovhsp_max=58.1:scovhsp_min=58.1:scovhsp_std=0:scovhsp_sum=58.1:send_avg=147.0:send_max=147.0:send_min=147.0:send_std=0:send_sum=147.0:sstart_avg=37.0:sstart_max=37.0:sstart_min=37.0:sstart_std=0:sstart_sum=37.0],(38637370-5025-4e87-8931-658b7629e261_5@MCPsignal.104.193:5e-09[&&NHX:Sample=rhizpot1:Type=capture:capture_class=c__Bacilli:capture_domain=d__Bacteria:capture_family=f__Exiguobacteraceae:capture_genus=g__Exiguobacterium_A:capture_order=o__Exiguobacterales:capture_phylum=p__Firmicutes:capture_species=s__Exiguobacterium_A undae:heptad=MCP-36H],((edd1e006-ff80-4baf-b9e5-4a1b577aca66_1@MCPsignal.107.180:0.0247453[&&NHX:Sample=rhiztom1:Type=capture:capture_class=c__Bacilli:capture_domain=d__Bacteria:capture_family=f__Anoxybacillaceae:capture_genus=g__Geobacillus:capture_order=o__Bacillales:capture_phylum=p__Firmicutes:capture_species=s__Geobacillus proteiniphilus:heptad=MCP-36H],(37f731fa-18de-4bec-9363-40b68fb49b2e_3@MCPsignal.114.185:0.0185476[&&NHX:Sample=rhiztom1:Type=capture:capture_class=c__Alphaproteobacteria:capture_domain=d__Bacteria:capture_family=f__Rhizobiaceae:capture_genus=g__Oricola:capture_order=o__Rhizobiales:capture_phylum=p__Proteobacteria:capture_species=s__Oricola cellulosilytica:heptad=MCP-36H],f8030f13-0ba2-4af1-afab-eb788124c703_1@MCPsignal.42.142:5e-09[&&NHX:Sample=rhiztom1:Type=capture:besthit=80.4:bitscore=128.0:capture_class=c__Gammaproteobacteria:capture_domain=d__Bacteria:capture_family=f__Burkholderiaceae:capture_genus=g__CADEEN01:capture_order=o__Burkholderiales:capture_phylum=p__Proteobacteria:capture_species=s__CADEEN01 sp902826345:evalue=2.47e-38:gapopen=1.0:heptad=MCP-36H:length=97.0:mismatch=18.0:qcovhsp=96.0:qend=100.0:qstart=5.0:ref_name=GB_GCA_004193285.1_protein.faa_SECP01000003.1_253@PF00015_full_PFAM.396.587:scovhsp=50.8:send=114.0:sstart=18.0])0:1.8e-08[&&NHX:Sample_counter=rhiztom1--2:Type_counter=capture--2:besthit_avg=80.4:besthit_max=80.4:besthit_min=80.4:besthit_std=0:besthit_sum=80.4:bitscore_avg=128.0:bitscore_max=128.0:bitscore_min=128.0:bitscore_std=0:bitscore_sum=128.0:capture_class_counter=c__Alphaproteobacteria--1||c__Gammaproteobacteria--1:capture_domain_counter=d__Bacteria--2:capture_family_counter=f__Burkholderiaceae--1||f__Rhizobiaceae--1:capture_genus_counter=g__CADEEN01--1||g__Oricola--1:capture_order_counter=o__Burkholderiales--1||o__Rhizobiales--1:capture_phylum_counter=p__Proteobacteria--2:capture_species_counter=s__CADEEN01 sp902826345--1||s__Oricola cellulosilytica--1:evalue_avg=2.47e-38:evalue_max=2.47e-38:evalue_min=2.47e-38:evalue_std=0:evalue_sum=2.47e-38:gapopen_avg=1.0:gapopen_max=1.0:gapopen_min=1.0:gapopen_std=0:gapopen_sum=1.0:gtdb_class_counter=:gtdb_domain_counter=:gtdb_family_counter=:gtdb_genus_counter=:gtdb_order_counter=:gtdb_phylum_counter=:gtdb_species_counter=:heptad_counter=MCP-36H--2:lbd_counter=:length_avg=97.0:length_max=97.0:length_min=97.0:length_std=0:length_sum=97.0:mismatch_avg=18.0:mismatch_max=18.0:mismatch_min=18.0:mismatch_std=0:mismatch_sum=18.0:name=N716537:qcovhsp_avg=96.0:qcovhsp_max=96.0:qcovhsp_min=96.0:qcovhsp_std=0:qcovhsp_sum=96.0:qend_avg=100.0:qend_max=100.0:qend_min=100.0:qend_std=0:qend_sum=100.0:qstart_avg=5.0:qstart_max=5.0:qstart_min=5.0:qstart_std=0:qstart_sum=5.0:ref_name_counter=GB_GCA_004193285.1_protein.faa_SECP01000003.1_253@PF00015_full_PFAM.396.587--1:scovhsp_avg=50.8:scovhsp_max=50.8:scovhsp_min=50.8:scovhsp_std=0:scovhsp_sum=50.8:send_avg=114.0:send_max=114.0:send_min=114.0:send_std=0:send_sum=114.0:sstart_avg=18.0:sstart_max=18.0:sstart_min=18.0:sstart_std=0:sstart_sum=18.0])0:0.00880292[&&NHX:Sample_counter=rhiztom1--3:Type_counter=capture--3:besthit_avg=80.4:besthit_max=80.4:besthit_min=80.4:besthit_std=0:besthit_sum=80.4:bitscore_avg=128.0:bitscore_max=128.0:bitscore_min=128.0:bitscore_std=0:bitscore_sum=128.0:capture_class_counter=c__Alphaproteobacteria--1||c__Bacilli--1||c__Gammaproteobacteria--1:capture_domain_counter=d__Bacteria--3:capture_family_counter=f__Anoxybacillaceae--1||f__Burkholderiaceae--1||f__Rhizobiaceae--1:capture_genus_counter=g__CADEEN01--1||g__Geobacillus--1||g__Oricola--1:capture_order_counter=o__Bacillales--1||o__Burkholderiales--1||o__Rhizobiales--1:capture_phylum_counter=p__Firmicutes--1||p__Proteobacteria--2:capture_species_counter=s__CADEEN01 sp902826345--1||s__Geobacillus proteiniphilus--1||s__Oricola cellulosilytica--1:evalue_avg=2.47e-38:evalue_max=2.47e-38:evalue_min=2.47e-38:evalue_std=0:evalue_sum=2.47e-38:gapopen_avg=1.0:gapopen_max=1.0:gapopen_min=1.0:gapopen_std=0:gapopen_sum=1.0:gtdb_class_counter=:gtdb_domain_counter=:gtdb_family_counter=:gtdb_genus_counter=:gtdb_order_counter=:gtdb_phylum_counter=:gtdb_species_counter=:heptad_counter=MCP-36H--3:lbd_counter=:length_avg=97.0:length_max=97.0:length_min=97.0:length_std=0:length_sum=97.0:mismatch_avg=18.0:mismatch_max=18.0:mismatch_min=18.0:mismatch_std=0:mismatch_sum=18.0:name=N716538:qcovhsp_avg=96.0:qcovhsp_max=96.0:qcovhsp_min=96.0:qcovhsp_std=0:qcovhsp_sum=96.0:qend_avg=100.0:qend_max=100.0:qend_min=100.0:qend_std=0:qend_sum=100.0:qstart_avg=5.0:qstart_max=5.0:qstart_min=5.0:qstart_std=0:qstart_sum=5.0:ref_name_counter=GB_GCA_004193285.1_protein.faa_SECP01000003.1_253@PF00015_full_PFAM.396.587--1:scovhsp_avg=50.8:scovhsp_max=50.8:scovhsp_min=50.8:scovhsp_std=0:scovhsp_sum=50.8:send_avg=114.0:send_max=114.0:send_min=114.0:send_std=0:send_sum=114.0:sstart_avg=18.0:sstart_max=18.0:sstart_min=18.0:sstart_std=0:sstart_sum=18.0],((b62a4777-d18f-4bc6-abec-9ac975fb1786_6@MCPsignal.266.408:5e-09[&&NHX:Sample=rhiztom1:Type=capture:besthit=73.3:bitscore=175.0:capture_class=c__Alphaproteobacteria:capture_domain=d__Bacteria:capture_family=f__Rhizobiaceae:capture_genus=g__Oricola:capture_order=o__Rhizobiales:capture_phylum=p__Proteobacteria:capture_species=s__Oricola cellulosilytica:evalue=4.11e-56:gapopen=0.0:heptad=MCP-36H:length=135.0:mismatch=36.0:qcovhsp=95.1:qend=139.0:qstart=5.0:ref_name=GB_GCA_004193285.1_protein.faa_SECP01000003.1_253@PF00015_full_PFAM.396.587:scovhsp=70.7:send=152.0:sstart=18.0],(6bce4f92-4497-4e57-bcf8-da01ab0a95e6_1@MCPsignal.182.319:5e-09[&&NHX:Sample=rhiztom1:Type=capture:besthit=72.9:bitscore=170.0:capture_class=c__Alphaproteobacteria:capture_domain=d__Bacteria:capture_family=f__Rhizobiaceae:capture_genus=g__Oricola:capture_order=o__Rhizobiales:capture_phylum=p__Proteobacteria:capture_species=s__Oricola cellulosilytica:evalue=2.25e-54:gapopen=0.0:heptad=MCP-36H:length=133.0:mismatch=36.0:qcovhsp=97.1:qend=137.0:qstart=5.0:ref_name=GB_GCA_004193285.1_protein.faa_SECP01000003.1_253@PF00015_full_PFAM.396.587:scovhsp=69.6:send=150.0:sstart=18.0],(((fd057d6d-52a8-4725-bef3-92f1ee0c6683_6@MCPsignal.465.569:5e-09[&&NHX:Sample=rhiztom1:Type=capture:besthit=81.0:bitscore=141.0:capture_class=c__Alphaproteobacteria:capture_domain=d__Bacteria:capture_family=f__Rhizobiaceae:capture_genus=g__Oricola:capture_order=o__Rhizobiales:capture_phylum=p__Proteobacteria:capture_species=s__Oricola cellulosilytica:evalue=1.45e-43:gapopen=0.0:heptad=MCP-36H:length=100.0:mismatch=19.0:qcovhsp=96.2:qend=104.0:qstart=5.0:ref_name=GB_GCA_004193285.1_protein.faa_SECP01000003.1_253@PF00015_full_PFAM.396.587:scovhsp=52.4:send=117.0:sstart=18.0],(3ca77e36-4a7e-5ba9-bcdf-5afb87402025_3@MCPsignal.150.248:5e-09[&&NHX:Sample=rhiztom1:Type=capture:capture_class=c__Alphaproteobacteria:capture_domain=d__Bacteria:capture_family=f__Rhizobiaceae:capture_genus=g__Oricola:capture_order=o__Rhizobiales:capture_phylum=p__Proteobacteria:capture_species=s__Oricola cellulosilytica:heptad=MCP-36H],(36aee968-52c7-5c61-8087-bc4ca037dee0_2@MCPsignal.317.404:0.073967[&&NHX:Sample=rhiztom1:Type=capture:capture_class=c__Alphaproteobacteria:capture_domain=d__Bacteria:capture_family=f__Rhizobiaceae:capture_genus=g__Oricola:capture_order=o__Rhizobiales:capture_phylum=p__Proteobacteria:capture_species=s__Oricola cellulosilytica:heptad=MCP-36H],0dcf6367-7f84-4b79-98bb-ed6cb41430ca_3@MCPsignal.379.451:5e-09[&&NHX:Sample=rhiztom1:Type=capture:capture_class=c__Gammaproteobacteria:capture_domain=d__Bacteria:capture_family=f__Burkholderiaceae:capture_genus=g__CADEEN01:capture_order=o__Burkholderiales:capture_phylum=p__Proteobacteria:capture_species=s__CADEEN01 sp902826345:heptad=MCP-36H])0:5e-09[&&NHX:Sample_counter=rhiztom1--2:Type_counter=capture--2:capture_class_counter=c__Alphaproteobacteria--1||c__Gammaproteobacteria--1:capture_domain_counter=d__Bacteria--2:capture_family_counter=f__Burkholderiaceae--1||f__Rhizobiaceae--1:capture_genus_counter=g__CADEEN01--1||g__Oricola--1:capture_order_counter=o__Burkholderiales--1||o__Rhizobiales--1:capture_phylum_counter=p__Proteobacteria--2:capture_species_counter=s__CADEEN01 sp902826345--1||s__Oricola cellulosilytica--1:gtdb_class_counter=:gtdb_domain_counter=:gtdb_family_counter=:gtdb_genus_counter=:gtdb_order_counter=:gtdb_phylum_counter=:gtdb_species_counter=:heptad_counter=MCP-36H--2:lbd_counter=:name=N716545:ref_name_counter=])0:5e-09[&&NHX:Sample_counter=rhiztom1--3:Type_counter=capture--3:capture_class_counter=c__Alphaproteobacteria--2||c__Gammaproteobacteria--1:capture_domain_counter=d__Bacteria--3:capture_family_counter=f__Burkholderiaceae--1||f__Rhizobiaceae--2:capture_genus_counter=g__CADEEN01--1||g__Oricola--2:capture_order_counter=o__Burkholderiales--1||o__Rhizobiales--2:capture_phylum_counter=p__Proteobacteria--3:capture_species_counter=s__CADEEN01 sp902826345--1||s__Oricola cellulosilytica--2:gtdb_class_counter=:gtdb_domain_counter=:gtdb_family_counter=:gtdb_genus_counter=:gtdb_order_counter=:gtdb_phylum_counter=:gtdb_species_counter=:heptad_counter=MCP-36H--3:lbd_counter=:name=N716546:ref_name_counter=])0:5e-09[&&NHX:Sample_counter=rhiztom1--4:Type_counter=capture--4:besthit_avg=81.0:besthit_max=81.0:besthit_min=81.0:besthit_std=0:besthit_sum=81.0:bitscore_avg=141.0:bitscore_max=141.0:bitscore_min=141.0:bitscore_std=0:bitscore_sum=141.0:capture_class_counter=c__Alphaproteobacteria--3||c__Gammaproteobacteria--1:capture_domain_counter=d__Bacteria--4:capture_family_counter=f__Burkholderiaceae--1||f__Rhizobiaceae--3:capture_genus_counter=g__CADEEN01--1||g__Oricola--3:capture_order_counter=o__Burkholderiales--1||o__Rhizobiales--3:capture_phylum_counter=p__Proteobacteria--4:capture_species_counter=s__CADEEN01 sp902826345--1||s__Oricola cellulosilytica--3:evalue_avg=1.45e-43:evalue_max=1.45e-43:evalue_min=1.45e-43:evalue_std=0:evalue_sum=1.45e-43:gapopen_avg=0.0:gapopen_max=0.0:gapopen_min=0.0:gapopen_std=0:gapopen_sum=0.0:gtdb_class_counter=:gtdb_domain_counter=:gtdb_family_counter=:gtdb_genus_counter=:gtdb_order_counter=:gtdb_phylum_counter=:gtdb_species_counter=:heptad_counter=MCP-36H--4:lbd_counter=:length_avg=100.0:length_max=100.0:length_min=100.0:length_std=0:length_sum=100.0:mismatch_avg=19.0:mismatch_max=19.0:mismatch_min=19.0:mismatch_std=0:mismatch_sum=19.0:name=N716547:qcovhsp_avg=96.2:qcovhsp_max=96.2:qcovhsp_min=96.2:qcovhsp_std=0:qcovhsp_sum=96.2:qend_avg=104.0:qend_max=104.0:qend_min=104.0:qend_std=0:qend_sum=104.0:qstart_avg=5.0:qstart_max=5.0:qstart_min=5.0:qstart_std=0:qstart_sum=5.0:ref_name_counter=GB_GCA_004193285.1_protein.faa_SECP01000003.1_253@PF00015_full_PFAM.396.587--1:scovhsp_avg=52.4:scovhsp_max=52.4:scovhsp_min=52.4:scovhsp_std=0:scovhsp_sum=52.4:send_avg=117.0:send_max=117.0:send_min=117.0:send_std=0:send_sum=117.0:sstart_avg=18.0:sstart_max=18.0:sstart_min=18.0:sstart_std=0:sstart_sum=18.0],((8fb80c30-c461-47bb-8c16-4776ef450382_3@MCPsignal.89.199:5e-09[&&NHX:Sample=rhiztom1:Type=capture:besthit=77.3:bitscore=152.0:capture_class=c__Alphaproteobacteria:capture_domain=d__Bacteria:capture_family=f__Rhizobiaceae:capture_genus=g__Oricola:capture_order=o__Rhizobiales:capture_phylum=p__Proteobacteria:capture_species=s__Oricola cellulosilytica:evalue=7.39e-48:gapopen=0.0:heptad=MCP-36H:length=110.0:mismatch=25.0:qcovhsp=100.0:qend=110.0:qstart=1.0:ref_name=GB_GCA_004193285.1_protein.faa_SECP01000003.1_253@PF00015_full_PFAM.396.587:scovhsp=57.6:send=139.0:sstart=30.0],((ae740d66-a26f-40b2-ad16-164bca36b28a_3@MCPsignal.128.261:0.00352794[&&NHX:Sample=rhiztom1:Type=capture:besthit=74.0:bitscore=164.0:capture_class=c__Alphaproteobacteria:capture_domain=d__Bacteria:capture_family=f__Rhizobiaceae:capture_genus=g__Oricola:capture_order=o__Rhizobiales:capture_phylum=p__Proteobacteria:capture_species=s__Oricola cellulosilytica:evalue=3.63e-52:gapopen=0.0:heptad=MCP-36H:length=127.0:mismatch=33.0:qcovhsp=95.5:qend=131.0:qstart=5.0:ref_name=GB_GCA_004193285.1_protein.faa_SECP01000003.1_253@PF00015_full_PFAM.396.587:scovhsp=66.5:send=144.0:sstart=18.0],((((d99a671a-3b08-4168-872a-a6a9edd5c356_2@MCPsignal.145.223:0.0326352[&&NHX:Sample=rhiztom1:Type=capture:capture_class=c__Gammaproteobacteria:capture_domain=d__Bacteria:capture_family=f__Burkholderiaceae:capture_genus=g__Azohydromonas:capture_order=o__Burkholderiales:capture_phylum=p__Proteobacteria:capture_species=s__Azohydromonas lata:heptad=MCP-36H],bd39c166-5c93-4470-8d11-6548c403f4b1_6@MCPsignal.133.199:0.077634[&&NHX:Sample=rhiztom1:Type=capture:capture_class=c__Gammaproteobacteria:capture_domain=d__Bacteria:capture_family=f__Thiomicrospiraceae:capture_genus=g__Thiomicrorhabdus:capture_order=o__Thiomicrospirales:capture_phylum=p__Proteobacteria:capture_species=s__Thiomicrorhabdus sp016938655:heptad=MCP-36H])0.598:0.00503354[&&NHX:Sample_counter=rhiztom1--2:Type_counter=capture--2:capture_class_counter=c__Gammaproteobacteria--2:capture_domain_counter=d__Bacteria--2:capture_family_counter=f__Burkholderiaceae--1||f__Thiomicrospiraceae--1:capture_genus_counter=g__Azohydromonas--1||g__Thiomicrorhabdus--1:capture_order_counter=o__Burkholderiales--1||o__Thiomicrospirales--1:capture_phylum_counter=p__Proteobacteria--2:capture_species_counter=s__Azohydromonas lata--1||s__Thiomicrorhabdus sp016938655--1:gtdb_class_counter=:gtdb_domain_counter=:gtdb_family_counter=:gtdb_genus_counter=:gtdb_order_counter=:gtdb_phylum_counter=:gtdb_species_counter=:heptad_counter=MCP-36H--2:lbd_counter=:name=N716552:ref_name_counter=],33d8340a-90b2-4dcd-b689-be7b0c8fcff4_3@MCPsignal.182.254:5e-09[&&NHX:Sample=rhiztom1:Type=capture:capture_class=c__Alphaproteobacteria:capture_domain=d__Bacteria:capture_family=f__Rhizobiaceae:capture_genus=g__Oricola:capture_order=o__Rhizobiales:capture_phylum=p__Proteobacteria:capture_species=s__Oricola cellulosilytica:heptad=MCP-36H])0:5e-09[&&NHX:Sample_counter=rhiztom1--3:Type_counter=capture--3:capture_class_counter=c__Alphaproteobacteria--1||c__Gammaproteobacteria--2:capture_domain_counter=d__Bacteria--3:capture_family_counter=f__Burkholderiaceae--1||f__Rhizobiaceae--1||f__Thiomicrospiraceae--1:capture_genus_counter=g__Azohydromonas--1||g__Oricola--1||g__Thiomicrorhabdus--1:capture_order_counter=o__Burkholderiales--1||o__Rhizobiales--1||o__Thiomicrospirales--1:capture_phylum_counter=p__Proteobacteria--3:capture_species_counter=s__Azohydromonas lata--1||s__Oricola cellulosilytica--1||s__Thiomicrorhabdus sp016938655--1:gtdb_class_counter=:gtdb_domain_counter=:gtdb_family_counter=:gtdb_genus_counter=:gtdb_order_counter=:gtdb_phylum_counter=:gtdb_species_counter=:heptad_counter=MCP-36H--3:lbd_counter=:name=N716554:ref_name_counter=],(fba36ae6-4dc6-43cd-8335-ee83f7a5f013_1@MCPsignal.172.254:0.142626[&&NHX:Sample=rhiztom1:Type=capture:besthit=51.6:bitscore=65.1:capture_class=c__JADJOY01:capture_domain=d__Bacteria:capture_family=f__JADJOY01:capture_genus=g__JADJOY01:capture_order=o__JADJOY01:capture_phylum=p__JADJOY01:capture_species=s__JADJOY01 sp016713535:evalue=3.25e-14:gapopen=2.0:heptad=MCP-36H:length=95.0:mismatch=33.0:qcovhsp=100.0:qend=82.0:qstart=1.0:ref_name=GB_GCA_012032575.1_protein.faa_JAAUSP010000598.1_4@PF00015_full_PFAM.13.182:scovhsp=56.2:send=141.0:sstart=47.0],33aff875-06eb-47a6-9449-aafd4e20c631_3@MCPsignal.177.250:1.3e-08[&&NHX:Sample=rhiztom1:Type=capture:capture_class=c__Gammaproteobacteria:capture_domain=d__Bacteria:capture_family=f__Steroidobacteraceae:capture_genus=g__CADEED01:capture_order=o__Steroidobacterales:capture_phylum=p__Proteobacteria:capture_species=s__CADEED01 sp016703895:heptad=MCP-36H])0.55:0.0254835[&&NHX:Sample_counter=rhiztom1--2:Type_counter=capture--2:besthit_avg=51.6:besthit_max=51.6:besthit_min=51.6:besthit_std=0:besthit_sum=51.6:bitscore_avg=65.1:bitscore_max=65.1:bitscore_min=65.1:bitscore_std=0:bitscore_sum=65.1:capture_class_counter=c__Gammaproteobacteria--1||c__JADJOY01--1:capture_domain_counter=d__Bacteria--2:capture_family_counter=f__JADJOY01--1||f__Steroidobacteraceae--1:capture_genus_counter=g__CADEED01--1||g__JADJOY01--1:capture_order_counter=o__JADJOY01--1||o__Steroidobacterales--1:capture_phylum_counter=p__JADJOY01--1||p__Proteobacteria--1:capture_species_counter=s__CADEED01 sp016703895--1||s__JADJOY01 sp016713535--1:evalue_avg=3.25e-14:evalue_max=3.25e-14:evalue_min=3.25e-14:evalue_std=0:evalue_sum=3.25e-14:gapopen_avg=2.0:gapopen_max=2.0:gapopen_min=2.0:gapopen_std=0:gapopen_sum=2.0:gtdb_class_counter=:gtdb_domain_counter=:gtdb_family_counter=:gtdb_genus_counter=:gtdb_order_counter=:gtdb_phylum_counter=:gtdb_species_counter=:heptad_counter=MCP-36H--2:lbd_counter=:length_avg=95.0:length_max=95.0:length_min=95.0:length_std=0:length_sum=95.0:mismatch_avg=33.0:mismatch_max=33.0:mismatch_min=33.0:mismatch_std=0:mismatch_sum=33.0:name=N716557:qcovhsp_avg=100.0:qcovhsp_max=100.0:qcovhsp_min=100.0:qcovhsp_std=0:qcovhsp_sum=100.0:qend_avg=82.0:qend_max=82.0:qend_min=82.0:qend_std=0:qend_sum=82.0:qstart_avg=1.0:qstart_max=1.0:qstart_min=1.0:qstart_std=0:qstart_sum=1.0:ref_name_counter=GB_GCA_012032575.1_protein.faa_JAAUSP010000598.1_4@PF00015_full_PFAM.13.182--1:scovhsp_avg=56.2:scovhsp_max=56.2:scovhsp_min=56.2:scovhsp_std=0:scovhsp_sum=56.2:send_avg=141.0:send_max=141.0:send_min=141.0:send_std=0:send_sum=141.0:sstart_avg=47.0:sstart_max=47.0:sstart_min=47.0:sstart_std=0:sstart_sum=47.0])0:5e-09[&&NHX:Sample_counter=rhiztom1--5:Type_counter=capture--5:besthit_avg=51.6:besthit_max=51.6:besthit_min=51.6:besthit_std=0:besthit_sum=51.6:bitscore_avg=65.1:bitscore_max=65.1:bitscore_min=65.1:bitscore_std=0:bitscore_sum=65.1:capture_class_counter=c__Alphaproteobacteria--1||c__Gammaproteobacteria--3||c__JADJOY01--1:capture_domain_counter=d__Bacteria--5:capture_family_counter=f__Burkholderiaceae--1||f__JADJOY01--1||f__Rhizobiaceae--1||f__Steroidobacteraceae--1||f__Thiomicrospiraceae--1:capture_genus_counter=g__Azohydromonas--1||g__CADEED01--1||g__JADJOY01--1||g__Oricola--1||g__Thiomicrorhabdus--1:capture_order_counter=o__Burkholderiales--1||o__JADJOY01--1||o__Rhizobiales--1||o__Steroidobacterales--1||o__Thiomicrospirales--1:capture_phylum_counter=p__JADJOY01--1||p__Proteobacteria--4:capture_species_counter=s__Azohydromonas lata--1||s__CADEED01 sp016703895--1||s__JADJOY01 sp016713535--1||s__Oricola cellulosilytica--1||s__Thiomicrorhabdus sp016938655--1:evalue_avg=3.25e-14:evalue_max=3.25e-14:evalue_min=3.25e-14:evalue_std=0:evalue_sum=3.25e-14:gapopen_avg=2.0:gapopen_max=2.0:gapopen_min=2.0:gapopen_std=0:gapopen_sum=2.0:gtdb_class_counter=:gtdb_domain_counter=:gtdb_family_counter=:gtdb_genus_counter=:gtdb_order_counter=:gtdb_phylum_counter=:gtdb_species_counter=:heptad_counter=MCP-36H--5:lbd_counter=:length_avg=95.0:length_max=95.0:length_min=95.0:length_std=0:length_sum=95.0:mismatch_avg=33.0:mismatch_max=33.0:mismatch_min=33.0:mismatch_std=0:mismatch_sum=33.0:name=N716558:qcovhsp_avg=100.0:qcovhsp_max=100.0:qcovhsp_min=100.0:qcovhsp_std=0:qcovhsp_sum=100.0:qend_avg=82.0:qend_max=82.0:qend_min=82.0:qend_std=0:qend_sum=82.0:qstart_avg=1.0:qstart_max=1.0:qstart_min=1.0:qstart_std=0:qstart_sum=1.0:ref_name_counter=GB_GCA_012032575.1_protein.faa_JAAUSP010000598.1_4@PF00015_full_PFAM.13.182--1:scovhsp_avg=56.2:scovhsp_max=56.2:scovhsp_min=56.2:scovhsp_std=0:scovhsp_sum=56.2:send_avg=141.0:send_max=141.0:send_min=141.0:send_std=0:send_sum=141.0:sstart_avg=47.0:sstart_max=47.0:sstart_min=47.0:sstart_std=0:sstart_sum=47.0],(a03ae6d9-9e93-571b-b3d8-6b2b54c79487_4@MCPsignal.316.404:0.0149641[&&NHX:Sample=rhiztom1:Type=capture:capture_class=c__Alphaproteobacteria:capture_domain=d__Bacteria:capture_family=f__Rhizobiaceae:capture_genus=g__Oricola:capture_order=o__Rhizobiales:capture_phylum=p__Proteobacteria:capture_species=s__Oricola cellulosilytica:heptad=MCP-36H],171ce385-e33d-4568-ac67-e4b81a6754b6_2@MCPsignal.85.147:5e-09[&&NHX:Sample=rhiztom1:Type=capture:capture_class=c__Hydrogenedentia:capture_domain=d__Bacteria:capture_family=f__WGMK01:capture_genus=g__JACPGE01:capture_order=o__Hydrogenedentiales:capture_phylum=p__Hydrogenedentota:capture_species=s__JACPGE01 sp016182605:heptad=MCP-36H])0:1.8e-08[&&NHX:Sample_counter=rhiztom1--2:Type_counter=capture--2:capture_class_counter=c__Alphaproteobacteria--1||c__Hydrogenedentia--1:capture_domain_counter=d__Bacteria--2:capture_family_counter=f__Rhizobiaceae--1||f__WGMK01--1:capture_genus_counter=g__JACPGE01--1||g__Oricola--1:capture_order_counter=o__Hydrogenedentiales--1||o__Rhizobiales--1:capture_phylum_counter=p__Hydrogenedentota--1||p__Proteobacteria--1:capture_species_counter=s__JACPGE01 sp016182605--1||s__Oricola cellulosilytica--1:gtdb_class_counter=:gtdb_domain_counter=:gtdb_family_counter=:gtdb_genus_counter=:gtdb_order_counter=:gtdb_phylum_counter=:gtdb_species_counter=:heptad_counter=MCP-36H--2:lbd_counter=:name=N716561:ref_name_counter=])0.783:0.0186724[&&NHX:Sample_counter=rhiztom1--7:Type_counter=capture--7:besthit_avg=51.6:besthit_max=51.6:besthit_min=51.6:besthit_std=0:besthit_sum=51.6:bitscore_avg=65.1:bitscore_max=65.1:bitscore_min=65.1:bitscore_std=0:bitscore_sum=65.1:capture_class_counter=c__Alphaproteobacteria--2||c__Gammaproteobacteria--3||c__Hydrogenedentia--1||c__JADJOY01--1:capture_domain_counter=d__Bacteria--7:capture_family_counter=f__Burkholderiaceae--1||f__JADJOY01--1||f__Rhizobiaceae--2||f__Steroidobacteraceae--1||f__Thiomicrospiraceae--1||f__WGMK01--1:capture_genus_counter=g__Azohydromonas--1||g__CADEED01--1||g__JACPGE01--1||g__JADJOY01--1||g__Oricola--2||g__Thiomicrorhabdus--1:capture_order_counter=o__Burkholderiales--1||o__Hydrogenedentiales--1||o__JADJOY01--1||o__Rhizobiales--2||o__Steroidobacterales--1||o__Thiomicrospirales--1:capture_phylum_counter=p__Hydrogenedentota--1||p__JADJOY01--1||p__Proteobacteria--5:capture_species_counter=s__Azohydromonas lata--1||s__CADEED01 sp016703895--1||s__JACPGE01 sp016182605--1||s__JADJOY01 sp016713535--1||s__Oricola cellulosilytica--2||s__Thiomicrorhabdus sp016938655--1:evalue_avg=3.25e-14:evalue_max=3.25e-14:evalue_min=3.25e-14:evalue_std=0:evalue_sum=3.25e-14:gapopen_avg=2.0:gapopen_max=2.0:gapopen_min=2.0:gapopen_std=0:gapopen_sum=2.0:gtdb_class_counter=:gtdb_domain_counter=:gtdb_family_counter=:gtdb_genus_counter=:gtdb_order_counter=:gtdb_phylum_counter=:gtdb_species_counter=:heptad_counter=MCP-36H--7:lbd_counter=:length_avg=95.0:length_max=95.0:length_min=95.0:length_std=0:length_sum=95.0:mismatch_avg=33.0:mismatch_max=33.0:mismatch_min=33.0:mismatch_std=0:mismatch_sum=33.0:name=N716562:qcovhsp_avg=100.0:qcovhsp_max=100.0:qcovhsp_min=100.0:qcovhsp_std=0:qcovhsp_sum=100.0:qend_avg=82.0:qend_max=82.0:qend_min=82.0:qend_std=0:qend_sum=82.0:qstart_avg=1.0:qstart_max=1.0:qstart_min=1.0:qstart_std=0:qstart_sum=1.0:ref_name_counter=GB_GCA_012032575.1_protein.faa_JAAUSP010000598.1_4@PF00015_full_PFAM.13.182--1:scovhsp_avg=56.2:scovhsp_max=56.2:scovhsp_min=56.2:scovhsp_std=0:scovhsp_sum=56.2:send_avg=141.0:send_max=141.0:send_min=141.0:send_std=0:send_sum=141.0:sstart_avg=47.0:sstart_max=47.0:sstart_min=47.0:sstart_std=0:sstart_sum=47.0])0.732:0.0149366[&&NHX:Sample_counter=rhiztom1--8:Type_counter=capture--8:besthit_avg=62.8:besthit_max=74.0:besthit_min=51.6:besthit_std=15.839191898578663:besthit_sum=125.6:bitscore_avg=114.55:bitscore_max=164.0:bitscore_min=65.1:bitscore_std=69.93286065934956:bitscore_sum=229.1:capture_class_counter=c__Alphaproteobacteria--3||c__Gammaproteobacteria--3||c__Hydrogenedentia--1||c__JADJOY01--1:capture_domain_counter=d__Bacteria--8:capture_family_counter=f__Burkholderiaceae--1||f__JADJOY01--1||f__Rhizobiaceae--3||f__Steroidobacteraceae--1||f__Thiomicrospiraceae--1||f__WGMK01--1:capture_genus_counter=g__Azohydromonas--1||g__CADEED01--1||g__JACPGE01--1||g__JADJOY01--1||g__Oricola--3||g__Thiomicrorhabdus--1:capture_order_counter=o__Burkholderiales--1||o__Hydrogenedentiales--1||o__JADJOY01--1||o__Rhizobiales--3||o__Steroidobacterales--1||o__Thiomicrospirales--1:capture_phylum_counter=p__Hydrogenedentota--1||p__JADJOY01--1||p__Proteobacteria--6:capture_species_counter=s__Azohydromonas lata--1||s__CADEED01 sp016703895--1||s__JACPGE01 sp016182605--1||s__JADJOY01 sp016713535--1||s__Oricola cellulosilytica--3||s__Thiomicrorhabdus sp016938655--1:evalue_avg=1.625e-14:evalue_max=3.25e-14:evalue_min=3.63e-52:evalue_std=2.2980970388562794e-14:evalue_sum=3.25e-14:gapopen_avg=1.0:gapopen_max=2.0:gapopen_min=0.0:gapopen_std=1.4142135623730951:gapopen_sum=2.0:gtdb_class_counter=:gtdb_domain_counter=:gtdb_family_counter=:gtdb_genus_counter=:gtdb_order_counter=:gtdb_phylum_counter=:gtdb_species_counter=:heptad_counter=MCP-36H--8:lbd_counter=:length_avg=111.0:length_max=127.0:length_min=95.0:length_std=22.627416997969522:length_sum=222.0:mismatch_avg=33.0:mismatch_max=33.0:mismatch_min=33.0:mismatch_std=0.0:mismatch_sum=66.0:name=N716563:qcovhsp_avg=97.75:qcovhsp_max=100.0:qcovhsp_min=95.5:qcovhsp_std=3.181980515339464:qcovhsp_sum=195.5:qend_avg=106.5:qend_max=131.0:qend_min=82.0:qend_std=34.64823227814083:qend_sum=213.0:qstart_avg=3.0:qstart_max=5.0:qstart_min=1.0:qstart_std=2.8284271247461903:qstart_sum=6.0:ref_name_counter=GB_GCA_004193285.1_protein.faa_SECP01000003.1_253@PF00015_full_PFAM.396.587--1||GB_GCA_012032575.1_protein.faa_JAAUSP010000598.1_4@PF00015_full_PFAM.13.182--1:scovhsp_avg=61.35:scovhsp_max=66.5:scovhsp_min=56.2:scovhsp_std=7.283199846221438:scovhsp_sum=122.7:send_avg=142.5:send_max=144.0:send_min=141.0:send_std=2.1213203435596424:send_sum=285.0:sstart_avg=32.5:sstart_max=47.0:sstart_min=18.0:sstart_std=20.506096654409877:sstart_sum=65.0],((ea6d0ea5-ec2a-44c2-af9a-c1d3a2bab7d0_3@MCPsignal.155.223:5e-09[&&NHX:Sample=rhiztom1:Type=capture:capture_class=c__Alphaproteobacteria:capture_domain=d__Bacteria:capture_family=f__Rhodobacteraceae:capture_genus=g__Tateyamaria:capture_order=o__Rhodobacterales:capture_phylum=p__Proteobacteria:capture_species=s__Tateyamaria sp000814025:heptad=MCP-36H],a89653df-fce9-4675-983f-a8d493ca6ba9_2@MCPsignal.185.261:0.0245435[&&NHX:Sample=rhiztom1:Type=capture:capture_class=c__Alphaproteobacteria:capture_domain=d__Bacteria:capture_family=f__Sphingomonadaceae:capture_genus=g__Sphingomonas:capture_order=o__Sphingomonadales:capture_phylum=p__Proteobacteria:capture_species=s__Sphingomonas sp003355005:heptad=MCP-36H])0:5e-09[&&NHX:Sample_counter=rhiztom1--2:Type_counter=capture--2:capture_class_counter=c__Alphaproteobacteria--2:capture_domain_counter=d__Bacteria--2:capture_family_counter=f__Rhodobacteraceae--1||f__Sphingomonadaceae--1:capture_genus_counter=g__Sphingomonas--1||g__Tateyamaria--1:capture_order_counter=o__Rhodobacterales--1||o__Sphingomonadales--1:capture_phylum_counter=p__Proteobacteria--2:capture_species_counter=s__Sphingomonas sp003355005--1||s__Tateyamaria sp000814025--1:gtdb_class_counter=:gtdb_domain_counter=:gtdb_family_counter=:gtdb_genus_counter=:gtdb_order_counter=:gtdb_phylum_counter=:gtdb_species_counter=:heptad_counter=MCP-36H--2:lbd_counter=:name=N716566:ref_name_counter=],b0325347-3a99-40cd-a5d8-dd7c31612e57_4@MCPsignal.102.164:5e-09[&&NHX:Sample=rhiztom1:Type=capture:capture_class=c__Alphaproteobacteria:capture_domain=d__Bacteria:capture_family=f__Rhodobacteraceae:capture_genus=g__Tateyamaria:capture_order=o__Rhodobacterales:capture_phylum=p__Proteobacteria:capture_species=s__Tateyamaria sp000814025:heptad=MCP-36H])0:5e-09[&&NHX:Sample_counter=rhiztom1--3:Type_counter=capture--3:capture_class_counter=c__Alphaproteobacteria--3:capture_domain_counter=d__Bacteria--3:capture_family_counter=f__Rhodobacteraceae--2||f__Sphingomonadaceae--1:capture_genus_counter=g__Sphingomonas--1||g__Tateyamaria--2:capture_order_counter=o__Rhodobacterales--2||o__Sphingomonadales--1:capture_phylum_counter=p__Proteobacteria--3:capture_species_counter=s__Sphingomonas sp003355005--1||s__Tateyamaria sp000814025--2:gtdb_class_counter=:gtdb_domain_counter=:gtdb_family_counter=:gtdb_genus_counter=:gtdb_order_counter=:gtdb_phylum_counter=:gtdb_species_counter=:heptad_counter=MCP-36H--3:lbd_counter=:name=N716568:ref_name_counter=])0:1.8e-08[&&NHX:Sample_counter=rhiztom1--11:Type_counter=capture--11:besthit_avg=62.8:besthit_max=74.0:besthit_min=51.6:besthit_std=15.839191898578663:besthit_sum=125.6:bitscore_avg=114.55:bitscore_max=164.0:bitscore_min=65.1:bitscore_std=69.93286065934956:bitscore_sum=229.1:capture_class_counter=c__Alphaproteobacteria--6||c__Gammaproteobacteria--3||c__Hydrogenedentia--1||c__JADJOY01--1:capture_domain_counter=d__Bacteria--11:capture_family_counter=f__Burkholderiaceae--1||f__JADJOY01--1||f__Rhizobiaceae--3||f__Rhodobacteraceae--2||f__Sphingomonadaceae--1||f__Steroidobacteraceae--1||f__Thiomicrospiraceae--1||f__WGMK01--1:capture_genus_counter=g__Azohydromonas--1||g__CADEED01--1||g__JACPGE01--1||g__JADJOY01--1||g__Oricola--3||g__Sphingomonas--1||g__Tateyamaria--2||g__Thiomicrorhabdus--1:capture_order_counter=o__Burkholderiales--1||o__Hydrogenedentiales--1||o__JADJOY01--1||o__Rhizobiales--3||o__Rhodobacterales--2||o__Sphingomonadales--1||o__Steroidobacterales--1||o__Thiomicrospirales--1:capture_phylum_counter=p__Hydrogenedentota--1||p__JADJOY01--1||p__Proteobacteria--9:capture_species_counter=s__Azohydromonas lata--1||s__CADEED01 sp016703895--1||s__JACPGE01 sp016182605--1||s__JADJOY01 sp016713535--1||s__Oricola cellulosilytica--3||s__Sphingomonas sp003355005--1||s__Tateyamaria sp000814025--2||s__Thiomicrorhabdus sp016938655--1:evalue_avg=1.625e-14:evalue_max=3.25e-14:evalue_min=3.63e-52:evalue_std=2.2980970388562794e-14:evalue_sum=3.25e-14:gapopen_avg=1.0:gapopen_max=2.0:gapopen_min=0.0:gapopen_std=1.4142135623730951:gapopen_sum=2.0:gtdb_class_counter=:gtdb_domain_counter=:gtdb_family_counter=:gtdb_genus_counter=:gtdb_order_counter=:gtdb_phylum_counter=:gtdb_species_counter=:heptad_counter=MCP-36H--11:lbd_counter=:length_avg=111.0:length_max=127.0:length_min=95.0:length_std=22.627416997969522:length_sum=222.0:mismatch_avg=33.0:mismatch_max=33.0:mismatch_min=33.0:mismatch_std=0.0:mismatch_sum=66.0:name=N716569:qcovhsp_avg=97.75:qcovhsp_max=100.0:qcovhsp_min=95.5:qcovhsp_std=3.181980515339464:qcovhsp_sum=195.5:qend_avg=106.5:qend_max=131.0:qend_min=82.0:qend_std=34.64823227814083:qend_sum=213.0:qstart_avg=3.0:qstart_max=5.0:qstart_min=1.0:qstart_std=2.8284271247461903:qstart_sum=6.0:ref_name_counter=GB_GCA_004193285.1_protein.faa_SECP01000003.1_253@PF00015_full_PFAM.396.587--1||GB_GCA_012032575.1_protein.faa_JAAUSP010000598.1_4@PF00015_full_PFAM.13.182--1:scovhsp_avg=61.35:scovhsp_max=66.5:scovhsp_min=56.2:scovhsp_std=7.283199846221438:scovhsp_sum=122.7:send_avg=142.5:send_max=144.0:send_min=141.0:send_std=2.1213203435596424:send_sum=285.0:sstart_avg=32.5:sstart_max=47.0:sstart_min=18.0:sstart_std=20.506096654409877:sstart_sum=65.0])0:1.8e-08[&&NHX:Sample_counter=rhiztom1--12:Type_counter=capture--12:besthit_avg=67.63333333333334:besthit_max=77.3:besthit_min=51.6:besthit_std=13.982965827510746:besthit_sum=202.9:bitscore_avg=127.03333333333335:bitscore_max=164.0:bitscore_min=65.1:bitscore_std=53.97039311820263:bitscore_sum=381.1:capture_class_counter=c__Alphaproteobacteria--7||c__Gammaproteobacteria--3||c__Hydrogenedentia--1||c__JADJOY01--1:capture_domain_counter=d__Bacteria--12:capture_family_counter=f__Burkholderiaceae--1||f__JADJOY01--1||f__Rhizobiaceae--4||f__Rhodobacteraceae--2||f__Sphingomonadaceae--1||f__Steroidobacteraceae--1||f__Thiomicrospiraceae--1||f__WGMK01--1:capture_genus_counter=g__Azohydromonas--1||g__CADEED01--1||g__JACPGE01--1||g__JADJOY01--1||g__Oricola--4||g__Sphingomonas--1||g__Tateyamaria--2||g__Thiomicrorhabdus--1:capture_order_counter=o__Burkholderiales--1||o__Hydrogenedentiales--1||o__JADJOY01--1||o__Rhizobiales--4||o__Rhodobacterales--2||o__Sphingomonadales--1||o__Steroidobacterales--1||o__Thiomicrospirales--1:capture_phylum_counter=p__Hydrogenedentota--1||p__JADJOY01--1||p__Proteobacteria--10:capture_species_counter=s__Azohydromonas lata--1||s__CADEED01 sp016703895--1||s__JACPGE01 sp016182605--1||s__JADJOY01 sp016713535--1||s__Oricola cellulosilytica--4||s__Sphingomonas sp003355005--1||s__Tateyamaria sp000814025--2||s__Thiomicrorhabdus sp016938655--1:evalue_avg=1.0833333333333334e-14:evalue_max=3.25e-14:evalue_min=3.63e-52:evalue_std=1.8763883748662837e-14:evalue_sum=3.25e-14:gapopen_avg=0.6666666666666666:gapopen_max=2.0:gapopen_min=0.0:gapopen_std=1.1547005383792517:gapopen_sum=2.0:gtdb_class_counter=:gtdb_domain_counter=:gtdb_family_counter=:gtdb_genus_counter=:gtdb_order_counter=:gtdb_phylum_counter=:gtdb_species_counter=:heptad_counter=MCP-36H--12:lbd_counter=:length_avg=110.66666666666667:length_max=127.0:length_min=95.0:length_std=16.010413278030438:length_sum=332.0:mismatch_avg=30.333333333333332:mismatch_max=33.0:mismatch_min=25.0:mismatch_std=4.618802153517007:mismatch_sum=91.0:name=N716570:qcovhsp_avg=98.5:qcovhsp_max=100.0:qcovhsp_min=95.5:qcovhsp_std=2.598076211353316:qcovhsp_sum=295.5:qend_avg=107.66666666666667:qend_max=131.0:qend_min=82.0:qend_std=24.583192089989726:qend_sum=323.0:qstart_avg=2.3333333333333335:qstart_max=5.0:qstart_min=1.0:qstart_std=2.3094010767585034:qstart_sum=7.0:ref_name_counter=GB_GCA_004193285.1_protein.faa_SECP01000003.1_253@PF00015_full_PFAM.396.587--2||GB_GCA_012032575.1_protein.faa_JAAUSP010000598.1_4@PF00015_full_PFAM.13.182--1:scovhsp_avg=60.1:scovhsp_max=66.5:scovhsp_min=56.2:scovhsp_std=5.586591089385367:scovhsp_sum=180.3:send_avg=141.33333333333334:send_max=144.0:send_min=139.0:send_std=2.5166114784235836:send_sum=424.0:sstart_avg=31.666666666666668:sstart_max=47.0:sstart_min=18.0:sstart_std=14.571661996262929:sstart_sum=95.0],(2ac48378-2e94-43e8-8e95-93dd1442a10f_3@MCPsignal.112.256:5e-09[&&NHX:Sample=rhiztom1:Type=capture:besthit=72.1:bitscore=178.0:capture_class=c__Alphaproteobacteria:capture_domain=d__Bacteria:capture_family=f__Rhizobiaceae:capture_genus=g__Oricola:capture_order=o__Rhizobiales:capture_phylum=p__Proteobacteria:capture_species=s__Oricola cellulosilytica:evalue=1.91e-57:gapopen=0.0:heptad=MCP-36H:length=140.0:mismatch=39.0:qcovhsp=97.2:qend=144.0:qstart=5.0:ref_name=GB_GCA_004193285.1_protein.faa_SECP01000003.1_253@PF00015_full_PFAM.396.587:scovhsp=73.3:send=157.0:sstart=18.0],(((a590edd6-2902-4c44-a7de-db50cd373866_4@MCPsignal.71.178:5e-09[&&NHX:Sample=rhiztom1:Type=capture:besthit=68.2:bitscore=132.0:capture_class=c__Gammaproteobacteria:capture_domain=d__Bacteria:capture_family=f__PWYM01:capture_genus=g__PWYM01:capture_order=o__PWYM01:capture_phylum=p__Proteobacteria:capture_species=s__PWYM01 sp003567855:evalue=1e-39:gapopen=0.0:heptad=MCP-36H:length=107.0:mismatch=34.0:qcovhsp=100.0:qend=107.0:qstart=1.0:ref_name=GB_GCA_004193285.1_protein.faa_SECP01000003.1_253@PF00015_full_PFAM.396.587:scovhsp=56.0:send=165.0:sstart=59.0],b1482d80-6128-4923-b968-529cc47f1657_5@MCPsignal.54.204:0.015269[&&NHX:Sample=rhiztom1:Type=capture:capture_class=c__Gammaproteobacteria:capture_domain=d__Bacteria:capture_family=f__Steroidobacteraceae:capture_genus=g__CAIKMS01:capture_order=o__Steroidobacterales:capture_phylum=p__Proteobacteria:capture_species=s__CAIKMS01 sp903890265:heptad=MCP-36H])0:5e-09[&&NHX:Sample_counter=rhiztom1--2:Type_counter=capture--2:besthit_avg=68.2:besthit_max=68.2:besthit_min=68.2:besthit_std=0:besthit_sum=68.2:bitscore_avg=132.0:bitscore_max=132.0:bitscore_min=132.0:bitscore_std=0:bitscore_sum=132.0:capture_class_counter=c__Gammaproteobacteria--2:capture_domain_counter=d__Bacteria--2:capture_family_counter=f__PWYM01--1||f__Steroidobacteraceae--1:capture_genus_counter=g__CAIKMS01--1||g__PWYM01--1:capture_order_counter=o__PWYM01--1||o__Steroidobacterales--1:capture_phylum_counter=p__Proteobacteria--2:capture_species_counter=s__CAIKMS01 sp903890265--1||s__PWYM01 sp003567855--1:evalue_avg=1e-39:evalue_max=1e-39:evalue_min=1e-39:evalue_std=0:evalue_sum=1e-39:gapopen_avg=0.0:gapopen_max=0.0:gapopen_min=0.0:gapopen_std=0:gapopen_sum=0.0:gtdb_class_counter=:gtdb_domain_counter=:gtdb_family_counter=:gtdb_genus_counter=:gtdb_order_counter=:gtdb_phylum_counter=:gtdb_species_counter=:heptad_counter=MCP-36H--2:lbd_counter=:length_avg=107.0:length_max=107.0:length_min=107.0:length_std=0:length_sum=107.0:mismatch_avg=34.0:mismatch_max=34.0:mismatch_min=34.0:mismatch_std=0:mismatch_sum=34.0:name=N716574:qcovhsp_avg=100.0:qcovhsp_max=100.0:qcovhsp_min=100.0:qcovhsp_std=0:qcovhsp_sum=100.0:qend_avg=107.0:qend_max=107.0:qend_min=107.0:qend_std=0:qend_sum=107.0:qstart_avg=1.0:qstart_max=1.0:qstart_min=1.0:qstart_std=0:qstart_sum=1.0:ref_name_counter=GB_GCA_004193285.1_protein.faa_SECP01000003.1_253@PF00015_full_PFAM.396.587--1:scovhsp_avg=56.0:scovhsp_max=56.0:scovhsp_min=56.0:scovhsp_std=0:scovhsp_sum=56.0:send_avg=165.0:send_max=165.0:send_min=165.0:send_std=0:send_sum=165.0:sstart_avg=59.0:sstart_max=59.0:sstart_min=59.0:sstart_std=0:sstart_sum=59.0],((06af7186-af84-4ebe-9bd1-ceb65dec817e_5@MCPsignal.258.408:0.00505978[&&NHX:Sample=rhiztom1:Type=capture:besthit=68.2:bitscore=177.0:capture_class=c__Alphaproteobacteria:capture_domain=d__Bacteria:capture_family=f__Rhizobiaceae:capture_genus=g__Oricola:capture_order=o__Rhizobiales:capture_phylum=p__Proteobacteria:capture_species=s__Oricola cellulosilytica:evalue=6.89e-57:gapopen=0.0:heptad=MCP-36H:length=148.0:mismatch=47.0:qcovhsp=98.7:qend=150.0:qstart=3.0:ref_name=GB_GCA_004193285.1_protein.faa_SECP01000003.1_253@PF00015_full_PFAM.396.587:scovhsp=77.5:send=165.0:sstart=18.0],(((c6fe0e95-c50f-4422-9dd3-b1ef973210fa_6@MCPsignal.41.173:0.00630104[&&NHX:Sample=rhiztom1:Type=capture:besthit=69.5:bitscore=164.0:capture_class=c__Gammaproteobacteria:capture_domain=d__Bacteria:capture_family=f__Steroidobacteraceae:capture_genus=g__CADEED01:capture_order=o__Steroidobacterales:capture_phylum=p__Proteobacteria:capture_species=s__CADEED01 sp016703895:evalue=4.95e-52:gapopen=0.0:heptad=MCP-36H:length=131.0:mismatch=40.0:qcovhsp=99.2:qend=132.0:qstart=2.0:ref_name=GB_GCA_004193285.1_protein.faa_SECP01000003.1_253@PF00015_full_PFAM.396.587:scovhsp=68.6:send=165.0:sstart=35.0],b50b8901-0fb1-40b8-bfca-28a78a82d43c_2@MCPsignal.23.155:0.0242882[&&NHX:Sample=rhiztom1:Type=capture:besthit=72.5:bitscore=168.0:capture_class=c__Alphaproteobacteria:capture_domain=d__Bacteria:capture_family=f__Rhizobiaceae:capture_genus=g__Oricola:capture_order=o__Rhizobiales:capture_phylum=p__Proteobacteria:capture_species=s__Oricola cellulosilytica:evalue=1.5e-53:gapopen=0.0:heptad=MCP-36H:length=131.0:mismatch=36.0:qcovhsp=99.2:qend=131.0:qstart=1.0:ref_name=GB_GCA_004193285.1_protein.faa_SECP01000003.1_253@PF00015_full_PFAM.396.587:scovhsp=68.6:send=150.0:sstart=20.0])0:5e-09[&&NHX:Sample_counter=rhiztom1--2:Type_counter=capture--2:besthit_avg=71.0:besthit_max=72.5:besthit_min=69.5:besthit_std=2.1213203435596424:besthit_sum=142.0:bitscore_avg=166.0:bitscore_max=168.0:bitscore_min=164.0:bitscore_std=2.8284271247461903:bitscore_sum=332.0:capture_class_counter=c__Alphaproteobacteria--1||c__Gammaproteobacteria--1:capture_domain_counter=d__Bacteria--2:capture_family_counter=f__Rhizobiaceae--1||f__Steroidobacteraceae--1:capture_genus_counter=g__CADEED01--1||g__Oricola--1:capture_order_counter=o__Rhizobiales--1||o__Steroidobacterales--1:capture_phylum_counter=p__Proteobacteria--2:capture_species_counter=s__CADEED01 sp016703895--1||s__Oricola cellulosilytica--1:evalue_avg=2.55e-52:evalue_max=4.95e-52:evalue_min=1.5e-53:evalue_std=3.394112549695428e-52:evalue_sum=5.1e-52:gapopen_avg=0.0:gapopen_max=0.0:gapopen_min=0.0:gapopen_std=0.0:gapopen_sum=0.0:gtdb_class_counter=:gtdb_domain_counter=:gtdb_family_counter=:gtdb_genus_counter=:gtdb_order_counter=:gtdb_phylum_counter=:gtdb_species_counter=:heptad_counter=MCP-36H--2:lbd_counter=:length_avg=131.0:length_max=131.0:length_min=131.0:length_std=0.0:length_sum=262.0:mismatch_avg=38.0:mismatch_max=40.0:mismatch_min=36.0:mismatch_std=2.8284271247461903:mismatch_sum=76.0:name=N716578:qcovhsp_avg=99.2:qcovhsp_max=99.2:qcovhsp_min=99.2:qcovhsp_std=0.0:qcovhsp_sum=198.4:qend_avg=131.5:qend_max=132.0:qend_min=131.0:qend_std=0.7071067811865476:qend_sum=263.0:qstart_avg=1.5:qstart_max=2.0:qstart_min=1.0:qstart_std=0.7071067811865476:qstart_sum=3.0:ref_name_counter=GB_GCA_004193285.1_protein.faa_SECP01000003.1_253@PF00015_full_PFAM.396.587--2:scovhsp_avg=68.6:scovhsp_max=68.6:scovhsp_min=68.6:scovhsp_std=0.0:scovhsp_sum=137.2:send_avg=157.5:send_max=165.0:send_min=150.0:send_std=10.606601717798213:send_sum=315.0:sstart_avg=27.5:sstart_max=35.0:sstart_min=20.0:sstart_std=10.606601717798213:sstart_sum=55.0],((c3f4a2f1-0be4-4b04-89ce-18978bf43ad6_2@MCPsignal.108.251:0.023576[&&NHX:Sample=rhiztom1:Type=capture:besthit=71.0:bitscore=174.0:capture_class=c__Alphaproteobacteria:capture_domain=d__Bacteria:capture_family=f__Rhizobiaceae:capture_genus=g__Oricola:capture_order=o__Rhizobiales:capture_phylum=p__Proteobacteria:capture_species=s__Oricola cellulosilytica:evalue=8.61e-56:gapopen=0.0:heptad=MCP-36H:length=138.0:mismatch=40.0:qcovhsp=96.5:qend=143.0:qstart=6.0:ref_name=GB_GCA_004193285.1_protein.faa_SECP01000003.1_253@PF00015_full_PFAM.396.587:scovhsp=72.3:send=165.0:sstart=28.0],(e081139a-82f7-4379-b31e-7137a81e89b0_3@MCPsignal.203.248:0.0245442[&&NHX:Sample=rhiztom1:Type=capture:capture_class=c__Gammaproteobacteria:capture_domain=d__Bacteria:capture_family=f__Usitatibacteraceae:capture_genus=g__UKL13-2:capture_order=o__Burkholderiales:capture_phylum=p__Proteobacteria:capture_species=s__UKL13-2 sp014378085:heptad=MCP-36H],aafed528-60d7-5e7a-8cbf-6ca9ef34f7af_4@MCPsignal.30.144:0.00288599[&&NHX:Sample=rhiztom1:Type=capture:besthit=69.3:bitscore=143.0:capture_class=c__Alphaproteobacteria:capture_domain=d__Bacteria:capture_family=f__Rhizobiaceae:capture_genus=g__Oricola:capture_order=o__Rhizobiales:capture_phylum=p__Proteobacteria:capture_species=s__Oricola cellulosilytica:evalue=3.77e-44:gapopen=0.0:heptad=MCP-36H:length=114.0:mismatch=35.0:qcovhsp=100.0:qend=114.0:qstart=1.0:ref_name=GB_GCA_004193285.1_protein.faa_SECP01000003.1_253@PF00015_full_PFAM.396.587:scovhsp=59.7:send=165.0:sstart=52.0])0.525:0.00476463[&&NHX:Sample_counter=rhiztom1--2:Type_counter=capture--2:besthit_avg=69.3:besthit_max=69.3:besthit_min=69.3:besthit_std=0:besthit_sum=69.3:bitscore_avg=143.0:bitscore_max=143.0:bitscore_min=143.0:bitscore_std=0:bitscore_sum=143.0:capture_class_counter=c__Alphaproteobacteria--1||c__Gammaproteobacteria--1:capture_domain_counter=d__Bacteria--2:capture_family_counter=f__Rhizobiaceae--1||f__Usitatibacteraceae--1:capture_genus_counter=g__Oricola--1||g__UKL13-2--1:capture_order_counter=o__Burkholderiales--1||o__Rhizobiales--1:capture_phylum_counter=p__Proteobacteria--2:capture_species_counter=s__Oricola cellulosilytica--1||s__UKL13-2 sp014378085--1:evalue_avg=3.77e-44:evalue_max=3.77e-44:evalue_min=3.77e-44:evalue_std=0:evalue_sum=3.77e-44:gapopen_avg=0.0:gapopen_max=0.0:gapopen_min=0.0:gapopen_std=0:gapopen_sum=0.0:gtdb_class_counter=:gtdb_domain_counter=:gtdb_family_counter=:gtdb_genus_counter=:gtdb_order_counter=:gtdb_phylum_counter=:gtdb_species_counter=:heptad_counter=MCP-36H--2:lbd_counter=:length_avg=114.0:length_max=114.0:length_min=114.0:length_std=0:length_sum=114.0:mismatch_avg=35.0:mismatch_max=35.0:mismatch_min=35.0:mismatch_std=0:mismatch_sum=35.0:name=N716582:qcovhsp_avg=100.0:qcovhsp_max=100.0:qcovhsp_min=100.0:qcovhsp_std=0:qcovhsp_sum=100.0:qend_avg=114.0:qend_max=114.0:qend_min=114.0:qend_std=0:qend_sum=114.0:qstart_avg=1.0:qstart_max=1.0:qstart_min=1.0:qstart_std=0:qstart_sum=1.0:ref_name_counter=GB_GCA_004193285.1_protein.faa_SECP01000003.1_253@PF00015_full_PFAM.396.587--1:scovhsp_avg=59.7:scovhsp_max=59.7:scovhsp_min=59.7:scovhsp_std=0:scovhsp_sum=59.7:send_avg=165.0:send_max=165.0:send_min=165.0:send_std=0:send_sum=165.0:sstart_avg=52.0:sstart_max=52.0:sstart_min=52.0:sstart_std=0:sstart_sum=52.0])0:1.8e-08[&&NHX:Sample_counter=rhiztom1--3:Type_counter=capture--3:besthit_avg=70.15:besthit_max=71.0:besthit_min=69.3:besthit_std=1.2020815280171329:besthit_sum=140.3:bitscore_avg=158.5:bitscore_max=174.0:bitscore_min=143.0:bitscore_std=21.920310216782973:bitscore_sum=317.0:capture_class_counter=c__Alphaproteobacteria--2||c__Gammaproteobacteria--1:capture_domain_counter=d__Bacteria--3:capture_family_counter=f__Rhizobiaceae--2||f__Usitatibacteraceae--1:capture_genus_counter=g__Oricola--2||g__UKL13-2--1:capture_order_counter=o__Burkholderiales--1||o__Rhizobiales--2:capture_phylum_counter=p__Proteobacteria--3:capture_species_counter=s__Oricola cellulosilytica--2||s__UKL13-2 sp014378085--1:evalue_avg=1.8850000000043052e-44:evalue_max=3.77e-44:evalue_min=8.61e-56:evalue_std=2.6657925650671964e-44:evalue_sum=3.7700000000086103e-44:gapopen_avg=0.0:gapopen_max=0.0:gapopen_min=0.0:gapopen_std=0.0:gapopen_sum=0.0:gtdb_class_counter=:gtdb_domain_counter=:gtdb_family_counter=:gtdb_genus_counter=:gtdb_order_counter=:gtdb_phylum_counter=:gtdb_species_counter=:heptad_counter=MCP-36H--3:lbd_counter=:length_avg=126.0:length_max=138.0:length_min=114.0:length_std=16.97056274847714:length_sum=252.0:mismatch_avg=37.5:mismatch_max=40.0:mismatch_min=35.0:mismatch_std=3.5355339059327378:mismatch_sum=75.0:name=N716583:qcovhsp_avg=98.25:qcovhsp_max=100.0:qcovhsp_min=96.5:qcovhsp_std=2.4748737341529163:qcovhsp_sum=196.5:qend_avg=128.5:qend_max=143.0:qend_min=114.0:qend_std=20.506096654409877:qend_sum=257.0:qstart_avg=3.5:qstart_max=6.0:qstart_min=1.0:qstart_std=3.5355339059327378:qstart_sum=7.0:ref_name_counter=GB_GCA_004193285.1_protein.faa_SECP01000003.1_253@PF00015_full_PFAM.396.587--2:scovhsp_avg=66.0:scovhsp_max=72.3:scovhsp_min=59.7:scovhsp_std=8.909545442950495:scovhsp_sum=132.0:send_avg=165.0:send_max=165.0:send_min=165.0:send_std=0.0:send_sum=330.0:sstart_avg=40.0:sstart_max=52.0:sstart_min=28.0:sstart_std=16.97056274847714:sstart_sum=80.0],(c0c7044c-de9a-4d36-8560-f7cfa28525e1_2@MCPsignal.26.175:5e-09[&&NHX:Sample=rhiztom1:Type=capture:besthit=68.9:bitscore=179.0:capture_class=c__Alphaproteobacteria:capture_domain=d__Bacteria:capture_family=f__Rhizobiaceae:capture_genus=g__Oricola:capture_order=o__Rhizobiales:capture_phylum=p__Proteobacteria:capture_species=s__Oricola cellulosilytica:evalue=1.64e-57:gapopen=0.0:heptad=MCP-36H:length=148.0:mismatch=46.0:qcovhsp=99.3:qend=149.0:qstart=2.0:ref_name=GB_GCA_004193285.1_protein.faa_SECP01000003.1_253@PF00015_full_PFAM.396.587:scovhsp=77.5:send=165.0:sstart=18.0],(a51afcc1-fbd0-441e-a2e1-7cee04eebe95_1@MCPsignal.40.177:5e-09[&&NHX:Sample=rhiztom1:Type=capture:besthit=70.8:bitscore=173.0:capture_class=c__Alphaproteobacteria:capture_domain=d__Bacteria:capture_family=f__Rhizobiaceae:capture_genus=g__Oricola:capture_order=o__Rhizobiales:capture_phylum=p__Proteobacteria:capture_species=s__Oricola cellulosilytica:evalue=1.37e-55:gapopen=0.0:heptad=MCP-36H:length=137.0:mismatch=40.0:qcovhsp=100.0:qend=137.0:qstart=1.0:ref_name=GB_GCA_004193285.1_protein.faa_SECP01000003.1_253@PF00015_full_PFAM.396.587:scovhsp=71.7:send=165.0:sstart=29.0],(((9fa0cb9e-f3d0-4800-b7fb-3ce23fa4e543_4@MCPsignal.123.246:0.0142748[&&NHX:Sample=rhiztom1:Type=capture:besthit=70.7:bitscore=158.0:capture_class=c__Alphaproteobacteria:capture_domain=d__Bacteria:capture_family=f__Rhizobiaceae:capture_genus=g__Oricola:capture_order=o__Rhizobiales:capture_phylum=p__Proteobacteria:capture_species=s__Oricola cellulosilytica:evalue=9.31e-50:gapopen=0.0:heptad=MCP-36H:length=123.0:mismatch=36.0:qcovhsp=100.0:qend=123.0:qstart=1.0:ref_name=GB_GCA_004193285.1_protein.faa_SECP01000003.1_253@PF00015_full_PFAM.396.587:scovhsp=64.4:send=165.0:sstart=43.0],18c6e501-6f89-4bb3-a49c-680f94edbc75_5@MCPsignal.223.342:5e-09[&&NHX:Sample=rhiztom1:Type=capture:besthit=70.6:bitscore=151.0:capture_class=c__Gammaproteobacteria:capture_domain=d__Bacteria:capture_family=f__Burkholderiaceae:capture_genus=g__Mitsuaria:capture_order=o__Burkholderiales:capture_phylum=p__Proteobacteria:capture_species=s__Mitsuaria sp002761755:evalue=3.01e-47:gapopen=0.0:heptad=MCP-36H:length=119.0:mismatch=35.0:qcovhsp=100.0:qend=119.0:qstart=1.0:ref_name=GB_GCA_004193285.1_protein.faa_SECP01000003.1_253@PF00015_full_PFAM.396.587:scovhsp=62.3:send=165.0:sstart=47.0])0:5e-09[&&NHX:Sample_counter=rhiztom1--2:Type_counter=capture--2:besthit_avg=70.65:besthit_max=70.7:besthit_min=70.6:besthit_std=0.07071067811866079:besthit_sum=141.3:bitscore_avg=154.5:bitscore_max=158.0:bitscore_min=151.0:bitscore_std=4.949747468305833:bitscore_sum=309.0:capture_class_counter=c__Alphaproteobacteria--1||c__Gammaproteobacteria--1:capture_domain_counter=d__Bacteria--2:capture_family_counter=f__Burkholderiaceae--1||f__Rhizobiaceae--1:capture_genus_counter=g__Mitsuaria--1||g__Oricola--1:capture_order_counter=o__Burkholderiales--1||o__Rhizobiales--1:capture_phylum_counter=p__Proteobacteria--2:capture_species_counter=s__Mitsuaria sp002761755--1||s__Oricola cellulosilytica--1:evalue_avg=1.5096550000000002e-47:evalue_max=3.01e-47:evalue_min=9.31e-50:evalue_std=2.1218082472386614e-47:evalue_sum=3.0193100000000004e-47:gapopen_avg=0.0:gapopen_max=0.0:gapopen_min=0.0:gapopen_std=0.0:gapopen_sum=0.0:gtdb_class_counter=:gtdb_domain_counter=:gtdb_family_counter=:gtdb_genus_counter=:gtdb_order_counter=:gtdb_phylum_counter=:gtdb_species_counter=:heptad_counter=MCP-36H--2:lbd_counter=:length_avg=121.0:length_max=123.0:length_min=119.0:length_std=2.8284271247461903:length_sum=242.0:mismatch_avg=35.5:mismatch_max=36.0:mismatch_min=35.0:mismatch_std=0.7071067811865476:mismatch_sum=71.0:name=N716588:qcovhsp_avg=100.0:qcovhsp_max=100.0:qcovhsp_min=100.0:qcovhsp_std=0.0:qcovhsp_sum=200.0:qend_avg=121.0:qend_max=123.0:qend_min=119.0:qend_std=2.8284271247461903:qend_sum=242.0:qstart_avg=1.0:qstart_max=1.0:qstart_min=1.0:qstart_std=0.0:qstart_sum=2.0:ref_name_counter=GB_GCA_004193285.1_protein.faa_SECP01000003.1_253@PF00015_full_PFAM.396.587--2:scovhsp_avg=63.35:scovhsp_max=64.4:scovhsp_min=62.3:scovhsp_std=1.4849242404917558:scovhsp_sum=126.7:send_avg=165.0:send_max=165.0:send_min=165.0:send_std=0.0:send_sum=330.0:sstart_avg=45.0:sstart_max=47.0:sstart_min=43.0:sstart_std=2.8284271247461903:sstart_sum=90.0],((((dfb23649-13ec-4ee7-b4e4-b460bf5fb3aa_1@MCPsignal.538.633:5e-09[&&NHX:Sample=rhiztom1:Type=capture:capture_class=c__Actinomycetia:capture_domain=d__Bacteria:capture_family=f__Motilibacteraceae:capture_genus=g__Motilibacter:capture_order=o__Motilibacterales:capture_phylum=p__Actinobacteriota:capture_species=s__Motilibacter peucedani:heptad=MCP-36H],((82a3e38b-c84f-4687-96ff-668723a94e7b_2@MCPsignal.187.320:0.0530163[&&NHX:Sample=rhiztom1:Type=capture:besthit=65.6:bitscore=155.0:capture_class=c__Alphaproteobacteria:capture_domain=d__Bacteria:capture_family=f__Rhizobiaceae:capture_genus=g__Oricola:capture_order=o__Rhizobiales:capture_phylum=p__Proteobacteria:capture_species=s__Oricola cellulosilytica:evalue=1.59e-48:gapopen=0.0:heptad=MCP-36H:length=131.0:mismatch=45.0:qcovhsp=98.5:qend=133.0:qstart=3.0:ref_name=GB_GCA_004193285.1_protein.faa_SECP01000003.1_253@PF00015_full_PFAM.396.587:scovhsp=68.6:send=165.0:sstart=35.0],53b18cc6-db89-48b8-8018-9b410820f4d9_2@MCPsignal.216.337:0.0072277[&&NHX:Sample=rhiztom1:Type=capture:besthit=70.2:bitscore=154.0:capture_class=c__Alphaproteobacteria:capture_domain=d__Bacteria:capture_family=f__Rhizobiaceae:capture_genus=g__Oricola:capture_order=o__Rhizobiales:capture_phylum=p__Proteobacteria:capture_species=s__Oricola cellulosilytica:evalue=2e-48:gapopen=0.0:heptad=MCP-36H:length=121.0:mismatch=36.0:qcovhsp=100.0:qend=121.0:qstart=1.0:ref_name=GB_GCA_004193285.1_protein.faa_SECP01000003.1_253@PF00015_full_PFAM.396.587:scovhsp=63.4:send=165.0:sstart=45.0])0:5e-09[&&NHX:Sample_counter=rhiztom1--2:Type_counter=capture--2:besthit_avg=67.9:besthit_max=70.2:besthit_min=65.6:besthit_std=3.2526911934581246:besthit_sum=135.8:bitscore_avg=154.5:bitscore_max=155.0:bitscore_min=154.0:bitscore_std=0.7071067811865476:bitscore_sum=309.0:capture_class_counter=c__Alphaproteobacteria--2:capture_domain_counter=d__Bacteria--2:capture_family_counter=f__Rhizobiaceae--2:capture_genus_counter=g__Oricola--2:capture_order_counter=o__Rhizobiales--2:capture_phylum_counter=p__Proteobacteria--2:capture_species_counter=s__Oricola cellulosilytica--2:evalue_avg=1.795e-48:evalue_max=2e-48:evalue_min=1.59e-48:evalue_std=2.899137802864845e-49:evalue_sum=3.59e-48:gapopen_avg=0.0:gapopen_max=0.0:gapopen_min=0.0:gapopen_std=0.0:gapopen_sum=0.0:gtdb_class_counter=:gtdb_domain_counter=:gtdb_family_counter=:gtdb_genus_counter=:gtdb_order_counter=:gtdb_phylum_counter=:gtdb_species_counter=:heptad_counter=MCP-36H--2:lbd_counter=:length_avg=126.0:length_max=131.0:length_min=121.0:length_std=7.0710678118654755:length_sum=252.0:mismatch_avg=40.5:mismatch_max=45.0:mismatch_min=36.0:mismatch_std=6.363961030678928:mismatch_sum=81.0:name=N716592:qcovhsp_avg=99.25:qcovhsp_max=100.0:qcovhsp_min=98.5:qcovhsp_std=1.0606601717798212:qcovhsp_sum=198.5:qend_avg=127.0:qend_max=133.0:qend_min=121.0:qend_std=8.48528137423857:qend_sum=254.0:qstart_avg=2.0:qstart_max=3.0:qstart_min=1.0:qstart_std=1.4142135623730951:qstart_sum=4.0:ref_name_counter=GB_GCA_004193285.1_protein.faa_SECP01000003.1_253@PF00015_full_PFAM.396.587--2:scovhsp_avg=66.0:scovhsp_max=68.6:scovhsp_min=63.4:scovhsp_std=3.6769552621700443:scovhsp_sum=132.0:send_avg=165.0:send_max=165.0:send_min=165.0:send_std=0.0:send_sum=330.0:sstart_avg=40.0:sstart_max=45.0:sstart_min=35.0:sstart_std=7.0710678118654755:sstart_sum=80.0],((a73e09c1-be66-473b-8b57-58e337684249_3@MCPsignal.23.131:5e-09[&&NHX:Sample=rhiztom1:Type=capture:besthit=68.5:bitscore=134.0:capture_class=c__Gammaproteobacteria:capture_domain=d__Bacteria:capture_family=f__PWYM01:capture_genus=g__PWYM01:capture_order=o__PWYM01:capture_phylum=p__Proteobacteria:capture_species=s__PWYM01 sp003567855:evalue=9.07e-41:gapopen=0.0:heptad=MCP-36H:length=108.0:mismatch=34.0:qcovhsp=100.0:qend=108.0:qstart=1.0:ref_name=GB_GCA_004193285.1_protein.faa_SECP01000003.1_253@PF00015_full_PFAM.396.587:scovhsp=56.5:send=165.0:sstart=58.0],(34723db0-3b52-43df-8866-487f8678c81b_3@MCPsignal.129.218:5e-09[&&NHX:Sample=rhiztom1:Type=capture:capture_class=c__Gammaproteobacteria:capture_domain=d__Bacteria:capture_family=f__Usitatibacteraceae:capture_genus=g__UKL13-2:capture_order=o__Burkholderiales:capture_phylum=p__Proteobacteria:capture_species=s__UKL13-2 sp014378085:heptad=MCP-36H],ac7b03db-1779-4c0c-9647-e61c3eee93c1_6@MCPsignal.26.172:0.0100635[&&NHX:Sample=rhiztom1:Type=capture:besthit=66.0:bitscore=166.0:capture_class=c__Alphaproteobacteria:capture_domain=d__Bacteria:capture_family=f__Rhizobiaceae:capture_genus=g__Oricola:capture_order=o__Rhizobiales:capture_phylum=p__Proteobacteria:capture_species=s__Oricola cellulosilytica:evalue=2.1e-52:gapopen=0.0:heptad=MCP-36H:length=144.0:mismatch=49.0:qcovhsp=98.6:qend=146.0:qstart=3.0:ref_name=GB_GCA_004193285.1_protein.faa_SECP01000003.1_253@PF00015_full_PFAM.396.587:scovhsp=75.4:send=165.0:sstart=22.0])0:1.8e-08[&&NHX:Sample_counter=rhiztom1--2:Type_counter=capture--2:besthit_avg=66.0:besthit_max=66.0:besthit_min=66.0:besthit_std=0:besthit_sum=66.0:bitscore_avg=166.0:bitscore_max=166.0:bitscore_min=166.0:bitscore_std=0:bitscore_sum=166.0:capture_class_counter=c__Alphaproteobacteria--1||c__Gammaproteobacteria--1:capture_domain_counter=d__Bacteria--2:capture_family_counter=f__Rhizobiaceae--1||f__Usitatibacteraceae--1:capture_genus_counter=g__Oricola--1||g__UKL13-2--1:capture_order_counter=o__Burkholderiales--1||o__Rhizobiales--1:capture_phylum_counter=p__Proteobacteria--2:capture_species_counter=s__Oricola cellulosilytica--1||s__UKL13-2 sp014378085--1:evalue_avg=2.1e-52:evalue_max=2.1e-52:evalue_min=2.1e-52:evalue_std=0:evalue_sum=2.1e-52:gapopen_avg=0.0:gapopen_max=0.0:gapopen_min=0.0:gapopen_std=0:gapopen_sum=0.0:gtdb_class_counter=:gtdb_domain_counter=:gtdb_family_counter=:gtdb_genus_counter=:gtdb_order_counter=:gtdb_phylum_counter=:gtdb_species_counter=:heptad_counter=MCP-36H--2:lbd_counter=:length_avg=144.0:length_max=144.0:length_min=144.0:length_std=0:length_sum=144.0:mismatch_avg=49.0:mismatch_max=49.0:mismatch_min=49.0:mismatch_std=0:mismatch_sum=49.0:name=N716596:qcovhsp_avg=98.6:qcovhsp_max=98.6:qcovhsp_min=98.6:qcovhsp_std=0:qcovhsp_sum=98.6:qend_avg=146.0:qend_max=146.0:qend_min=146.0:qend_std=0:qend_sum=146.0:qstart_avg=3.0:qstart_max=3.0:qstart_min=3.0:qstart_std=0:qstart_sum=3.0:ref_name_counter=GB_GCA_004193285.1_protein.faa_SECP01000003.1_253@PF00015_full_PFAM.396.587--1:scovhsp_avg=75.4:scovhsp_max=75.4:scovhsp_min=75.4:scovhsp_std=0:scovhsp_sum=75.4:send_avg=165.0:send_max=165.0:send_min=165.0:send_std=0:send_sum=165.0:sstart_avg=22.0:sstart_max=22.0:sstart_min=22.0:sstart_std=0:sstart_sum=22.0])0:1.8e-08[&&NHX:Sample_counter=rhiztom1--3:Type_counter=capture--3:besthit_avg=67.25:besthit_max=68.5:besthit_min=66.0:besthit_std=1.7677669529663689:besthit_sum=134.5:bitscore_avg=150.0:bitscore_max=166.0:bitscore_min=134.0:bitscore_std=22.627416997969522:bitscore_sum=300.0:capture_class_counter=c__Alphaproteobacteria--1||c__Gammaproteobacteria--2:capture_domain_counter=d__Bacteria--3:capture_family_counter=f__PWYM01--1||f__Rhizobiaceae--1||f__Usitatibacteraceae--1:capture_genus_counter=g__Oricola--1||g__PWYM01--1||g__UKL13-2--1:capture_order_counter=o__Burkholderiales--1||o__PWYM01--1||o__Rhizobiales--1:capture_phylum_counter=p__Proteobacteria--3:capture_species_counter=s__Oricola cellulosilytica--1||s__PWYM01 sp003567855--1||s__UKL13-2 sp014378085--1:evalue_avg=4.5350000000105003e-41:evalue_max=9.07e-41:evalue_min=2.1e-52:evalue_std=6.413458505347138e-41:evalue_sum=9.070000000021001e-41:gapopen_avg=0.0:gapopen_max=0.0:gapopen_min=0.0:gapopen_std=0.0:gapopen_sum=0.0:gtdb_class_counter=:gtdb_domain_counter=:gtdb_family_counter=:gtdb_genus_counter=:gtdb_order_counter=:gtdb_phylum_counter=:gtdb_species_counter=:heptad_counter=MCP-36H--3:lbd_counter=:length_avg=126.0:length_max=144.0:length_min=108.0:length_std=25.45584412271571:length_sum=252.0:mismatch_avg=41.5:mismatch_max=49.0:mismatch_min=34.0:mismatch_std=10.606601717798213:mismatch_sum=83.0:name=N716597:qcovhsp_avg=99.3:qcovhsp_max=100.0:qcovhsp_min=98.6:qcovhsp_std=0.9899494936611706:qcovhsp_sum=198.6:qend_avg=127.0:qend_max=146.0:qend_min=108.0:qend_std=26.870057685088806:qend_sum=254.0:qstart_avg=2.0:qstart_max=3.0:qstart_min=1.0:qstart_std=1.4142135623730951:qstart_sum=4.0:ref_name_counter=GB_GCA_004193285.1_protein.faa_SECP01000003.1_253@PF00015_full_PFAM.396.587--2:scovhsp_avg=65.95:scovhsp_max=75.4:scovhsp_min=56.5:scovhsp_std=13.364318164425752:scovhsp_sum=131.9:send_avg=165.0:send_max=165.0:send_min=165.0:send_std=0.0:send_sum=330.0:sstart_avg=40.0:sstart_max=58.0:sstart_min=22.0:sstart_std=25.45584412271571:sstart_sum=80.0],ed074e46-bebc-4a01-b90d-29f34908787f_5@MCPsignal.240.363:0.0300637[&&NHX:Sample=rhiztom1:Type=capture:besthit=76.1:bitscore=163.0:capture_class=c__Alphaproteobacteria:capture_domain=d__Bacteria:capture_family=f__Rhizobiaceae:capture_genus=g__Oricola:capture_order=o__Rhizobiales:capture_phylum=p__Proteobacteria:capture_species=s__Oricola cellulosilytica:evalue=9.92e-52:gapopen=0.0:heptad=MCP-36H:length=117.0:mismatch=28.0:qcovhsp=95.1:qend=123.0:qstart=7.0:ref_name=GB_GCA_004193285.1_protein.faa_SECP01000003.1_253@PF00015_full_PFAM.396.587:scovhsp=61.3:send=158.0:sstart=42.0])0:1.8e-08[&&NHX:Sample_counter=rhiztom1--4:Type_counter=capture--4:besthit_avg=70.2:besthit_max=76.1:besthit_min=66.0:besthit_std=5.260228131934961:besthit_sum=210.6:bitscore_avg=154.33333333333334:bitscore_max=166.0:bitscore_min=134.0:bitscore_std=17.672954855748753:bitscore_sum=463.0:capture_class_counter=c__Alphaproteobacteria--2||c__Gammaproteobacteria--2:capture_domain_counter=d__Bacteria--4:capture_family_counter=f__PWYM01--1||f__Rhizobiaceae--2||f__Usitatibacteraceae--1:capture_genus_counter=g__Oricola--2||g__PWYM01--1||g__UKL13-2--1:capture_order_counter=o__Burkholderiales--1||o__PWYM01--1||o__Rhizobiales--2:capture_phylum_counter=p__Proteobacteria--4:capture_species_counter=s__Oricola cellulosilytica--2||s__PWYM01 sp003567855--1||s__UKL13-2 sp014378085--1:evalue_avg=3.0233333333734004e-41:evalue_max=9.07e-41:evalue_min=2.1e-52:evalue_std=5.236566941515206e-41:evalue_sum=9.070000000120201e-41:gapopen_avg=0.0:gapopen_max=0.0:gapopen_min=0.0:gapopen_std=0.0:gapopen_sum=0.0:gtdb_class_counter=:gtdb_domain_counter=:gtdb_family_counter=:gtdb_genus_counter=:gtdb_order_counter=:gtdb_phylum_counter=:gtdb_species_counter=:heptad_counter=MCP-36H--4:lbd_counter=:length_avg=123.0:length_max=144.0:length_min=108.0:length_std=18.734993995195193:length_sum=369.0:mismatch_avg=37.0:mismatch_max=49.0:mismatch_min=28.0:mismatch_std=10.816653826391969:mismatch_sum=111.0:name=N716599:qcovhsp_avg=97.89999999999999:qcovhsp_max=100.0:qcovhsp_min=95.1:qcovhsp_std=2.523885892824795:qcovhsp_sum=293.7:qend_avg=125.66666666666667:qend_max=146.0:qend_min=108.0:qend_std=19.139836293274122:qend_sum=377.0:qstart_avg=3.6666666666666665:qstart_max=7.0:qstart_min=1.0:qstart_std=3.0550504633038935:qstart_sum=11.0:ref_name_counter=GB_GCA_004193285.1_protein.faa_SECP01000003.1_253@PF00015_full_PFAM.396.587--3:scovhsp_avg=64.39999999999999:scovhsp_max=75.4:scovhsp_min=56.5:scovhsp_std=9.823950325607315:scovhsp_sum=193.2:send_avg=162.66666666666666:send_max=165.0:send_min=158.0:send_std=4.041451884327381:send_sum=488.0:sstart_avg=40.666666666666664:sstart_max=58.0:sstart_min=22.0:sstart_std=18.036999011291577:sstart_sum=122.0])0.793:0.0247348[&&NHX:Sample_counter=rhiztom1--6:Type_counter=capture--6:besthit_avg=69.28:besthit_max=76.1:besthit_min=65.6:besthit_std=4.250529378795068:besthit_sum=346.4:bitscore_avg=154.4:bitscore_max=166.0:bitscore_min=134.0:bitscore_std=12.501999840025595:bitscore_sum=772.0:capture_class_counter=c__Alphaproteobacteria--4||c__Gammaproteobacteria--2:capture_domain_counter=d__Bacteria--6:capture_family_counter=f__PWYM01--1||f__Rhizobiaceae--4||f__Usitatibacteraceae--1:capture_genus_counter=g__Oricola--4||g__PWYM01--1||g__UKL13-2--1:capture_order_counter=o__Burkholderiales--1||o__PWYM01--1||o__Rhizobiales--4:capture_phylum_counter=p__Proteobacteria--6:capture_species_counter=s__Oricola cellulosilytica--4||s__PWYM01 sp003567855--1||s__UKL13-2 sp014378085--1:evalue_avg=1.81400007182404e-41:evalue_max=9.07e-41:evalue_min=2.1e-52:evalue_std=4.056227271033761e-41:evalue_sum=9.0700003591202e-41:gapopen_avg=0.0:gapopen_max=0.0:gapopen_min=0.0:gapopen_std=0.0:gapopen_sum=0.0:gtdb_class_counter=:gtdb_domain_counter=:gtdb_family_counter=:gtdb_genus_counter=:gtdb_order_counter=:gtdb_phylum_counter=:gtdb_species_counter=:heptad_counter=MCP-36H--6:lbd_counter=:length_avg=124.2:length_max=144.0:length_min=108.0:length_std=13.809417076763234:length_sum=621.0:mismatch_avg=38.4:mismatch_max=49.0:mismatch_min=28.0:mismatch_std=8.502940667792526:mismatch_sum=192.0:name=N716600:qcovhsp_avg=98.44:qcovhsp_max=100.0:qcovhsp_min=95.1:qcovhsp_std=2.0032473636573216:qcovhsp_sum=492.2:qend_avg=126.2:qend_max=146.0:qend_min=108.0:qend_std=14.20211251891774:qend_sum=631.0:qstart_avg=3.0:qstart_max=7.0:qstart_min=1.0:qstart_std=2.449489742783178:qstart_sum=15.0:ref_name_counter=GB_GCA_004193285.1_protein.faa_SECP01000003.1_253@PF00015_full_PFAM.396.587--5:scovhsp_avg=65.03999999999999:scovhsp_max=75.4:scovhsp_min=56.5:scovhsp_std=7.2389916424872345:scovhsp_sum=325.19999999999993:send_avg=163.6:send_max=165.0:send_min=158.0:send_std=3.1304951684997055:send_sum=818.0:sstart_avg=40.4:sstart_max=58.0:sstart_min=22.0:sstart_std=13.24009063413087:sstart_sum=202.0])0:1.8e-08[&&NHX:Sample_counter=rhiztom1--7:Type_counter=capture--7:besthit_avg=69.28:besthit_max=76.1:besthit_min=65.6:besthit_std=4.250529378795068:besthit_sum=346.4:bitscore_avg=154.4:bitscore_max=166.0:bitscore_min=134.0:bitscore_std=12.501999840025595:bitscore_sum=772.0:capture_class_counter=c__Actinomycetia--1||c__Alphaproteobacteria--4||c__Gammaproteobacteria--2:capture_domain_counter=d__Bacteria--7:capture_family_counter=f__Motilibacteraceae--1||f__PWYM01--1||f__Rhizobiaceae--4||f__Usitatibacteraceae--1:capture_genus_counter=g__Motilibacter--1||g__Oricola--4||g__PWYM01--1||g__UKL13-2--1:capture_order_counter=o__Burkholderiales--1||o__Motilibacterales--1||o__PWYM01--1||o__Rhizobiales--4:capture_phylum_counter=p__Actinobacteriota--1||p__Proteobacteria--6:capture_species_counter=s__Motilibacter peucedani--1||s__Oricola cellulosilytica--4||s__PWYM01 sp003567855--1||s__UKL13-2 sp014378085--1:evalue_avg=1.81400007182404e-41:evalue_max=9.07e-41:evalue_min=2.1e-52:evalue_std=4.056227271033761e-41:evalue_sum=9.0700003591202e-41:gapopen_avg=0.0:gapopen_max=0.0:gapopen_min=0.0:gapopen_std=0.0:gapopen_sum=0.0:gtdb_class_counter=:gtdb_domain_counter=:gtdb_family_counter=:gtdb_genus_counter=:gtdb_order_counter=:gtdb_phylum_counter=:gtdb_species_counter=:heptad_counter=MCP-36H--7:lbd_counter=:length_avg=124.2:length_max=144.0:length_min=108.0:length_std=13.809417076763234:length_sum=621.0:mismatch_avg=38.4:mismatch_max=49.0:mismatch_min=28.0:mismatch_std=8.502940667792526:mismatch_sum=192.0:name=N716601:qcovhsp_avg=98.44:qcovhsp_max=100.0:qcovhsp_min=95.1:qcovhsp_std=2.0032473636573216:qcovhsp_sum=492.2:qend_avg=126.2:qend_max=146.0:qend_min=108.0:qend_std=14.20211251891774:qend_sum=631.0:qstart_avg=3.0:qstart_max=7.0:qstart_min=1.0:qstart_std=2.449489742783178:qstart_sum=15.0:ref_name_counter=GB_GCA_004193285.1_protein.faa_SECP01000003.1_253@PF00015_full_PFAM.396.587--5:scovhsp_avg=65.03999999999999:scovhsp_max=75.4:scovhsp_min=56.5:scovhsp_std=7.2389916424872345:scovhsp_sum=325.19999999999993:send_avg=163.6:send_max=165.0:send_min=158.0:send_std=3.1304951684997055:send_sum=818.0:sstart_avg=40.4:sstart_max=58.0:sstart_min=22.0:sstart_std=13.24009063413087:sstart_sum=202.0],(c1d6ba7d-d8b5-41f2-a991-642cad43bc1c_5@MCPsignal.77.167:5e-09[&&NHX:Sample=rhiztom1:Type=capture:capture_class=c__Alphaproteobacteria:capture_domain=d__Bacteria:capture_family=f__Sphingomonadaceae:capture_genus=g__Sphingomonas_B:capture_order=o__Sphingomonadales:capture_phylum=p__Proteobacteria:capture_species=s__Sphingomonas_B sp018240865:heptad=MCP-36H],(d1e6984c-5584-400e-8a5a-2ba89041c78f_5@MCPsignal.24.115:5e-09[&&NHX:Sample=rhiztom1:Type=capture:capture_class=c__Alphaproteobacteria:capture_domain=d__Bacteria:capture_family=f__Sphingomonadaceae:capture_genus=g__Sphingomonas_B:capture_order=o__Sphingomonadales:capture_phylum=p__Proteobacteria:capture_species=s__Sphingomonas_B sp018240865:heptad=MCP-36H],ef45ca12-6acd-5fe7-9e7b-4bad11c9009d_6@MCPsignal.207.308:0.0160887[&&NHX:Sample=rhiztom1:Type=capture:besthit=66.0:bitscore=120.0:capture_class=c__Clostridia:capture_domain=d__Bacteria:capture_family=f__Ruminococcaceae:capture_genus=g__CAG-115:capture_order=o__Oscillospirales:capture_phylum=p__Firmicutes_A:capture_species=s__CAG-115 sp910579125:evalue=2.72e-35:gapopen=0.0:heptad=MCP-36H:length=100.0:mismatch=34.0:qcovhsp=99.0:qend=101.0:qstart=2.0:ref_name=GB_GCA_004193285.1_protein.faa_SECP01000003.1_253@PF00015_full_PFAM.396.587:scovhsp=52.4:send=165.0:sstart=66.0])0:5e-09[&&NHX:Sample_counter=rhiztom1--2:Type_counter=capture--2:besthit_avg=66.0:besthit_max=66.0:besthit_min=66.0:besthit_std=0:besthit_sum=66.0:bitscore_avg=120.0:bitscore_max=120.0:bitscore_min=120.0:bitscore_std=0:bitscore_sum=120.0:capture_class_counter=c__Alphaproteobacteria--1||c__Clostridia--1:capture_domain_counter=d__Bacteria--2:capture_family_counter=f__Ruminococcaceae--1||f__Sphingomonadaceae--1:capture_genus_counter=g__CAG-115--1||g__Sphingomonas_B--1:capture_order_counter=o__Oscillospirales--1||o__Sphingomonadales--1:capture_phylum_counter=p__Firmicutes_A--1||p__Proteobacteria--1:capture_species_counter=s__CAG-115 sp910579125--1||s__Sphingomonas_B sp018240865--1:evalue_avg=2.72e-35:evalue_max=2.72e-35:evalue_min=2.72e-35:evalue_std=0:evalue_sum=2.72e-35:gapopen_avg=0.0:gapopen_max=0.0:gapopen_min=0.0:gapopen_std=0:gapopen_sum=0.0:gtdb_class_counter=:gtdb_domain_counter=:gtdb_family_counter=:gtdb_genus_counter=:gtdb_order_counter=:gtdb_phylum_counter=:gtdb_species_counter=:heptad_counter=MCP-36H--2:lbd_counter=:length_avg=100.0:length_max=100.0:length_min=100.0:length_std=0:length_sum=100.0:mismatch_avg=34.0:mismatch_max=34.0:mismatch_min=34.0:mismatch_std=0:mismatch_sum=34.0:name=N716605:qcovhsp_avg=99.0:qcovhsp_max=99.0:qcovhsp_min=99.0:qcovhsp_std=0:qcovhsp_sum=99.0:qend_avg=101.0:qend_max=101.0:qend_min=101.0:qend_std=0:qend_sum=101.0:qstart_avg=2.0:qstart_max=2.0:qstart_min=2.0:qstart_std=0:qstart_sum=2.0:ref_name_counter=GB_GCA_004193285.1_protein.faa_SECP01000003.1_253@PF00015_full_PFAM.396.587--1:scovhsp_avg=52.4:scovhsp_max=52.4:scovhsp_min=52.4:scovhsp_std=0:scovhsp_sum=52.4:send_avg=165.0:send_max=165.0:send_min=165.0:send_std=0:send_sum=165.0:sstart_avg=66.0:sstart_max=66.0:sstart_min=66.0:sstart_std=0:sstart_sum=66.0])0.242:5e-09[&&NHX:Sample_counter=rhiztom1--3:Type_counter=capture--3:besthit_avg=66.0:besthit_max=66.0:besthit_min=66.0:besthit_std=0:besthit_sum=66.0:bitscore_avg=120.0:bitscore_max=120.0:bitscore_min=120.0:bitscore_std=0:bitscore_sum=120.0:capture_class_counter=c__Alphaproteobacteria--2||c__Clostridia--1:capture_domain_counter=d__Bacteria--3:capture_family_counter=f__Ruminococcaceae--1||f__Sphingomonadaceae--2:capture_genus_counter=g__CAG-115--1||g__Sphingomonas_B--2:capture_order_counter=o__Oscillospirales--1||o__Sphingomonadales--2:capture_phylum_counter=p__Firmicutes_A--1||p__Proteobacteria--2:capture_species_counter=s__CAG-115 sp910579125--1||s__Sphingomonas_B sp018240865--2:evalue_avg=2.72e-35:evalue_max=2.72e-35:evalue_min=2.72e-35:evalue_std=0:evalue_sum=2.72e-35:gapopen_avg=0.0:gapopen_max=0.0:gapopen_min=0.0:gapopen_std=0:gapopen_sum=0.0:gtdb_class_counter=:gtdb_domain_counter=:gtdb_family_counter=:gtdb_genus_counter=:gtdb_order_counter=:gtdb_phylum_counter=:gtdb_species_counter=:heptad_counter=MCP-36H--3:lbd_counter=:length_avg=100.0:length_max=100.0:length_min=100.0:length_std=0:length_sum=100.0:mismatch_avg=34.0:mismatch_max=34.0:mismatch_min=34.0:mismatch_std=0:mismatch_sum=34.0:name=N716606:qcovhsp_avg=99.0:qcovhsp_max=99.0:qcovhsp_min=99.0:qcovhsp_std=0:qcovhsp_sum=99.0:qend_avg=101.0:qend_max=101.0:qend_min=101.0:qend_std=0:qend_sum=101.0:qstart_avg=2.0:qstart_max=2.0:qstart_min=2.0:qstart_std=0:qstart_sum=2.0:ref_name_counter=GB_GCA_004193285.1_protein.faa_SECP01000003.1_253@PF00015_full_PFAM.396.587--1:scovhsp_avg=52.4:scovhsp_max=52.4:scovhsp_min=52.4:scovhsp_std=0:scovhsp_sum=52.4:send_avg=165.0:send_max=165.0:send_min=165.0:send_std=0:send_sum=165.0:sstart_avg=66.0:sstart_max=66.0:sstart_min=66.0:sstart_std=0:sstart_sum=66.0])0.409:1.8e-08[&&NHX:Sample_counter=rhiztom1--10:Type_counter=capture--10:besthit_avg=68.73333333333333:besthit_max=76.1:besthit_min=65.6:besthit_std=4.030715403829283:besthit_sum=412.40000000000003:bitscore_avg=148.66666666666666:bitscore_max=166.0:bitscore_min=120.0:bitscore_std=17.951787283350555:bitscore_sum=892.0:capture_class_counter=c__Actinomycetia--1||c__Alphaproteobacteria--6||c__Clostridia--1||c__Gammaproteobacteria--2:capture_domain_counter=d__Bacteria--10:capture_family_counter=f__Motilibacteraceae--1||f__PWYM01--1||f__Rhizobiaceae--4||f__Ruminococcaceae--1||f__Sphingomonadaceae--2||f__Usitatibacteraceae--1:capture_genus_counter=g__CAG-115--1||g__Motilibacter--1||g__Oricola--4||g__PWYM01--1||g__Sphingomonas_B--2||g__UKL13-2--1:capture_order_counter=o__Burkholderiales--1||o__Motilibacterales--1||o__Oscillospirales--1||o__PWYM01--1||o__Rhizobiales--4||o__Sphingomonadales--2:capture_phylum_counter=p__Actinobacteriota--1||p__Firmicutes_A--1||p__Proteobacteria--8:capture_species_counter=s__CAG-115 sp910579125--1||s__Motilibacter peucedani--1||s__Oricola cellulosilytica--4||s__PWYM01 sp003567855--1||s__Sphingomonas_B sp018240865--2||s__UKL13-2 sp014378085--1:evalue_avg=4.5333484500005986e-36:evalue_max=2.72e-35:evalue_min=2.1e-52:evalue_std=1.110434609505206e-35:evalue_sum=2.720009070000359e-35:gapopen_avg=0.0:gapopen_max=0.0:gapopen_min=0.0:gapopen_std=0.0:gapopen_sum=0.0:gtdb_class_counter=:gtdb_domain_counter=:gtdb_family_counter=:gtdb_genus_counter=:gtdb_order_counter=:gtdb_phylum_counter=:gtdb_species_counter=:heptad_counter=MCP-36H--10:lbd_counter=:length_avg=120.16666666666667:length_max=144.0:length_min=100.0:length_std=15.816657885491065:length_sum=721.0:mismatch_avg=37.666666666666664:mismatch_max=49.0:mismatch_min=28.0:mismatch_std=7.814516406449388:mismatch_sum=226.0:name=N716607:qcovhsp_avg=98.53333333333335:qcovhsp_max=100.0:qcovhsp_min=95.1:qcovhsp_std=1.806285322607332:qcovhsp_sum=591.2:qend_avg=122.0:qend_max=146.0:qend_min=101.0:qend_std=16.34625339336204:qend_sum=732.0:qstart_avg=2.8333333333333335:qstart_max=7.0:qstart_min=1.0:qstart_std=2.228601953392904:qstart_sum=17.0:ref_name_counter=GB_GCA_004193285.1_protein.faa_SECP01000003.1_253@PF00015_full_PFAM.396.587--6:scovhsp_avg=62.93333333333333:scovhsp_max=75.4:scovhsp_min=52.4:scovhsp_std=8.279532998102411:scovhsp_sum=377.59999999999997:send_avg=163.83333333333334:send_max=165.0:send_min=158.0:send_std=2.8577380332470406:send_sum=983.0:sstart_avg=44.666666666666664:sstart_max=66.0:sstart_min=22.0:sstart_std=15.794513815457146:sstart_sum=268.0],(f44fb8b7-cb21-4ed1-8f78-1c1423599cb8_6@MCPsignal.409.540:0[&&NHX:Sample=rhiztom1:Type=capture:besthit=70.2:bitscore=165.0:capture_class=c__Alphaproteobacteria:capture_domain=d__Bacteria:capture_family=f__Rhizobiaceae:capture_genus=g__Oricola:capture_order=o__Rhizobiales:capture_phylum=p__Proteobacteria:capture_species=s__Oricola cellulosilytica:evalue=1.67e-52:gapopen=0.0:heptad=MCP-36H:length=131.0:mismatch=39.0:qcovhsp=100.0:qend=131.0:qstart=1.0:ref_name=GB_GCA_004193285.1_protein.faa_SECP01000003.1_253@PF00015_full_PFAM.396.587:scovhsp=68.6:send=165.0:sstart=35.0],5192ce0c-b1c0-4372-b9f3-0fe99cbb2bb7_2@MCPsignal.82.213:0[&&NHX:Sample=rhiztom1:Type=capture:besthit=70.2:bitscore=165.0:capture_class=c__Alphaproteobacteria:capture_domain=d__Bacteria:capture_family=f__Rhizobiaceae:capture_genus=g__Oricola:capture_order=o__Rhizobiales:capture_phylum=p__Proteobacteria:capture_species=s__Oricola cellulosilytica:evalue=1.67e-52:gapopen=0.0:heptad=MCP-36H:length=131.0:mismatch=39.0:qcovhsp=100.0:qend=131.0:qstart=1.0:ref_name=GB_GCA_004193285.1_protein.faa_SECP01000003.1_253@PF00015_full_PFAM.396.587:scovhsp=68.6:send=165.0:sstart=35.0]):5e-09[&&NHX:Sample_counter=rhiztom1--2:Type_counter=capture--2:besthit_avg=70.2:besthit_max=70.2:besthit_min=70.2:besthit_std=0.0:besthit_sum=140.4:bitscore_avg=165.0:bitscore_max=165.0:bitscore_min=165.0:bitscore_std=0.0:bitscore_sum=330.0:capture_class_counter=c__Alphaproteobacteria--2:capture_domain_counter=d__Bacteria--2:capture_family_counter=f__Rhizobiaceae--2:capture_genus_counter=g__Oricola--2:capture_order_counter=o__Rhizobiales--2:capture_phylum_counter=p__Proteobacteria--2:capture_species_counter=s__Oricola cellulosilytica--2:evalue_avg=1.67e-52:evalue_max=1.67e-52:evalue_min=1.67e-52:evalue_std=0.0:evalue_sum=3.34e-52:gapopen_avg=0.0:gapopen_max=0.0:gapopen_min=0.0:gapopen_std=0.0:gapopen_sum=0.0:gtdb_class_counter=:gtdb_domain_counter=:gtdb_family_counter=:gtdb_genus_counter=:gtdb_order_counter=:gtdb_phylum_counter=:gtdb_species_counter=:heptad_counter=MCP-36H--2:lbd_counter=:length_avg=131.0:length_max=131.0:length_min=131.0:length_std=0.0:length_sum=262.0:mismatch_avg=39.0:mismatch_max=39.0:mismatch_min=39.0:mismatch_std=0.0:mismatch_sum=78.0:name=N716610:qcovhsp_avg=100.0:qcovhsp_max=100.0:qcovhsp_min=100.0:qcovhsp_std=0.0:qcovhsp_sum=200.0:qend_avg=131.0:qend_max=131.0:qend_min=131.0:qend_std=0.0:qend_sum=262.0:qstart_avg=1.0:qstart_max=1.0:qstart_min=1.0:qstart_std=0.0:qstart_sum=2.0:ref_name_counter=GB_GCA_004193285.1_protein.faa_SECP01000003.1_253@PF00015_full_PFAM.396.587--2:scovhsp_avg=68.6:scovhsp_max=68.6:scovhsp_min=68.6:scovhsp_std=0.0:scovhsp_sum=137.2:send_avg=165.0:send_max=165.0:send_min=165.0:send_std=0.0:send_sum=330.0:sstart_avg=35.0:sstart_max=35.0:sstart_min=35.0:sstart_std=0.0:sstart_sum=70.0])0.898:1.3e-08[&&NHX:Sample_counter=rhiztom1--12:Type_counter=capture--12:besthit_avg=69.1:besthit_max=76.1:besthit_min=65.6:besthit_std=3.473573705237055:besthit_sum=552.8:bitscore_avg=152.75:bitscore_max=166.0:bitscore_min=120.0:bitscore_std=16.95161180705666:bitscore_sum=1222.0:capture_class_counter=c__Actinomycetia--1||c__Alphaproteobacteria--8||c__Clostridia--1||c__Gammaproteobacteria--2:capture_domain_counter=d__Bacteria--12:capture_family_counter=f__Motilibacteraceae--1||f__PWYM01--1||f__Rhizobiaceae--6||f__Ruminococcaceae--1||f__Sphingomonadaceae--2||f__Usitatibacteraceae--1:capture_genus_counter=g__CAG-115--1||g__Motilibacter--1||g__Oricola--6||g__PWYM01--1||g__Sphingomonas_B--2||g__UKL13-2--1:capture_order_counter=o__Burkholderiales--1||o__Motilibacterales--1||o__Oscillospirales--1||o__PWYM01--1||o__Rhizobiales--6||o__Sphingomonadales--2:capture_phylum_counter=p__Actinobacteriota--1||p__Firmicutes_A--1||p__Proteobacteria--10:capture_species_counter=s__CAG-115 sp910579125--1||s__Motilibacter peucedani--1||s__Oricola cellulosilytica--6||s__PWYM01 sp003567855--1||s__Sphingomonas_B sp018240865--2||s__UKL13-2 sp014378085--1:evalue_avg=3.400011337500449e-36:evalue_max=2.72e-35:evalue_min=1.67e-52:evalue_std=9.616647643147449e-36:evalue_sum=2.720009070000359e-35:gapopen_avg=0.0:gapopen_max=0.0:gapopen_min=0.0:gapopen_std=0.0:gapopen_sum=0.0:gtdb_class_counter=:gtdb_domain_counter=:gtdb_family_counter=:gtdb_genus_counter=:gtdb_order_counter=:gtdb_phylum_counter=:gtdb_species_counter=:heptad_counter=MCP-36H--12:lbd_counter=:length_avg=122.875:length_max=144.0:length_min=100.0:length_std=14.277229623224729:length_sum=983.0:mismatch_avg=38.0:mismatch_max=49.0:mismatch_min=28.0:mismatch_std=6.6332495807108:mismatch_sum=304.0:name=N716611:qcovhsp_avg=98.9:qcovhsp_max=100.0:qcovhsp_min=95.1:qcovhsp_std=1.6707568857941535:qcovhsp_sum=791.2:qend_avg=124.25:qend_max=146.0:qend_min=101.0:qend_std=14.42963220994512:qend_sum=994.0:qstart_avg=2.375:qstart_max=7.0:qstart_min=1.0:qstart_std=2.065879266282796:qstart_sum=19.0:ref_name_counter=GB_GCA_004193285.1_protein.faa_SECP01000003.1_253@PF00015_full_PFAM.396.587--8:scovhsp_avg=64.35:scovhsp_max=75.4:scovhsp_min=52.4:scovhsp_std=7.472999015503367:scovhsp_sum=514.8:send_avg=164.125:send_max=165.0:send_min=158.0:send_std=2.4748737341529163:send_sum=1313.0:sstart_avg=42.25:sstart_max=66.0:sstart_min=22.0:sstart_std=14.078859531733588:sstart_sum=338.0],(bc8271bd-0ed4-4169-b39d-12d794f29e86_5@MCPsignal.411.513:5e-09[&&NHX:Sample=rhiztom1:Type=capture:besthit=77.5:bitscore=144.0:capture_class=c__Alphaproteobacteria:capture_domain=d__Bacteria:capture_family=f__Rhizobiaceae:capture_genus=g__Oricola:capture_order=o__Rhizobiales:capture_phylum=p__Proteobacteria:capture_species=s__Oricola cellulosilytica:evalue=1.65e-44:gapopen=0.0:heptad=MCP-36H:length=102.0:mismatch=23.0:qcovhsp=100.0:qend=102.0:qstart=1.0:ref_name=GB_GCA_004193285.1_protein.faa_SECP01000003.1_253@PF00015_full_PFAM.396.587:scovhsp=53.4:send=137.0:sstart=36.0],0324b352-d40b-46b9-905a-f89e6bd052c0_1@MCPsignal.26.132:0.0238599[&&NHX:Sample=rhiztom1:Type=capture:besthit=72.5:bitscore=137.0:capture_class=c__Gammaproteobacteria:capture_domain=d__Bacteria:capture_family=f__PWYM01:capture_genus=g__PWYM01:capture_order=o__PWYM01:capture_phylum=p__Proteobacteria:capture_species=s__PWYM01 sp003567855:evalue=5.15e-42:gapopen=0.0:heptad=MCP-36H:length=102.0:mismatch=28.0:qcovhsp=96.2:qend=103.0:qstart=2.0:ref_name=GB_GCA_004193285.1_protein.faa_SECP01000003.1_253@PF00015_full_PFAM.396.587:scovhsp=53.4:send=158.0:sstart=57.0])0.808:0.0150029[&&NHX:Sample_counter=rhiztom1--2:Type_counter=capture--2:besthit_avg=75.0:besthit_max=77.5:besthit_min=72.5:besthit_std=3.5355339059327378:besthit_sum=150.0:bitscore_avg=140.5:bitscore_max=144.0:bitscore_min=137.0:bitscore_std=4.949747468305833:bitscore_sum=281.0:capture_class_counter=c__Alphaproteobacteria--1||c__Gammaproteobacteria--1:capture_domain_counter=d__Bacteria--2:capture_family_counter=f__PWYM01--1||f__Rhizobiaceae--1:capture_genus_counter=g__Oricola--1||g__PWYM01--1:capture_order_counter=o__PWYM01--1||o__Rhizobiales--1:capture_phylum_counter=p__Proteobacteria--2:capture_species_counter=s__Oricola cellulosilytica--1||s__PWYM01 sp003567855--1:evalue_avg=2.5832499999999998e-42:evalue_max=5.15e-42:evalue_min=1.65e-44:evalue_std=3.6299326612211416e-42:evalue_sum=5.1664999999999997e-42:gapopen_avg=0.0:gapopen_max=0.0:gapopen_min=0.0:gapopen_std=0.0:gapopen_sum=0.0:gtdb_class_counter=:gtdb_domain_counter=:gtdb_family_counter=:gtdb_genus_counter=:gtdb_order_counter=:gtdb_phylum_counter=:gtdb_species_counter=:heptad_counter=MCP-36H--2:lbd_counter=:length_avg=102.0:length_max=102.0:length_min=102.0:length_std=0.0:length_sum=204.0:mismatch_avg=25.5:mismatch_max=28.0:mismatch_min=23.0:mismatch_std=3.5355339059327378:mismatch_sum=51.0:name=N716614:qcovhsp_avg=98.1:qcovhsp_max=100.0:qcovhsp_min=96.2:qcovhsp_std=2.6870057685088784:qcovhsp_sum=196.2:qend_avg=102.5:qend_max=103.0:qend_min=102.0:qend_std=0.7071067811865476:qend_sum=205.0:qstart_avg=1.5:qstart_max=2.0:qstart_min=1.0:qstart_std=0.7071067811865476:qstart_sum=3.0:ref_name_counter=GB_GCA_004193285.1_protein.faa_SECP01000003.1_253@PF00015_full_PFAM.396.587--2:scovhsp_avg=53.4:scovhsp_max=53.4:scovhsp_min=53.4:scovhsp_std=0.0:scovhsp_sum=106.8:send_avg=147.5:send_max=158.0:send_min=137.0:send_std=14.849242404917497:send_sum=295.0:sstart_avg=46.5:sstart_max=57.0:sstart_min=36.0:sstart_std=14.849242404917497:sstart_sum=93.0])0:1.3e-08[&&NHX:Sample_counter=rhiztom1--14:Type_counter=capture--14:besthit_avg=70.28:besthit_max=77.5:besthit_min=65.6:besthit_std=4.1184678920416244:besthit_sum=702.8000000000001:bitscore_avg=150.3:bitscore_max=166.0:bitscore_min=120.0:bitscore_std=15.902829936838286:bitscore_sum=1503.0:capture_class_counter=c__Actinomycetia--1||c__Alphaproteobacteria--9||c__Clostridia--1||c__Gammaproteobacteria--3:capture_domain_counter=d__Bacteria--14:capture_family_counter=f__Motilibacteraceae--1||f__PWYM01--2||f__Rhizobiaceae--7||f__Ruminococcaceae--1||f__Sphingomonadaceae--2||f__Usitatibacteraceae--1:capture_genus_counter=g__CAG-115--1||g__Motilibacter--1||g__Oricola--7||g__PWYM01--2||g__Sphingomonas_B--2||g__UKL13-2--1:capture_order_counter=o__Burkholderiales--1||o__Motilibacterales--1||o__Oscillospirales--1||o__PWYM01--2||o__Rhizobiales--7||o__Sphingomonadales--2:capture_phylum_counter=p__Actinobacteriota--1||p__Firmicutes_A--1||p__Proteobacteria--12:capture_species_counter=s__CAG-115 sp910579125--1||s__Motilibacter peucedani--1||s__Oricola cellulosilytica--7||s__PWYM01 sp003567855--2||s__Sphingomonas_B sp018240865--2||s__UKL13-2 sp014378085--1:evalue_avg=2.7200095866503585e-36:evalue_max=2.72e-35:evalue_min=1.67e-52:evalue_std=8.601391867299118e-36:evalue_sum=2.7200095866503586e-35:gapopen_avg=0.0:gapopen_max=0.0:gapopen_min=0.0:gapopen_std=0.0:gapopen_sum=0.0:gtdb_class_counter=:gtdb_domain_counter=:gtdb_family_counter=:gtdb_genus_counter=:gtdb_order_counter=:gtdb_phylum_counter=:gtdb_species_counter=:heptad_counter=MCP-36H--14:lbd_counter=:length_avg=118.7:length_max=144.0:length_min=100.0:length_std=15.36265312734461:length_sum=1187.0:mismatch_avg=35.5:mismatch_max=49.0:mismatch_min=23.0:mismatch_std=7.961713941664124:mismatch_sum=355.0:name=N716615:qcovhsp_avg=98.74:qcovhsp_max=100.0:qcovhsp_min=95.1:qcovhsp_std=1.7570176752415196:qcovhsp_sum=987.4:qend_avg=119.9:qend_max=146.0:qend_min=101.0:qend_std=15.687574701017363:qend_sum=1199.0:qstart_avg=2.2:qstart_max=7.0:qstart_min=1.0:qstart_std=1.8737959096740262:qstart_sum=22.0:ref_name_counter=GB_GCA_004193285.1_protein.faa_SECP01000003.1_253@PF00015_full_PFAM.396.587--10:scovhsp_avg=62.160000000000004:scovhsp_max=75.4:scovhsp_min=52.4:scovhsp_std=8.046835126654178:scovhsp_sum=621.6:send_avg=160.8:send_max=165.0:send_min=137.0:send_std=8.854377448471462:send_sum=1608.0:sstart_avg=43.1:sstart_max=66.0:sstart_min=22.0:sstart_std=13.486206945534306:sstart_sum=431.0])0.506:1.3e-08[&&NHX:Sample_counter=rhiztom1--16:Type_counter=capture--16:besthit_avg=70.34166666666667:besthit_max=77.5:besthit_min=65.6:besthit_std=3.728138295653093:besthit_sum=844.1:bitscore_avg=151.0:bitscore_max=166.0:bitscore_min=120.0:bitscore_std=14.55397477729647:bitscore_sum=1812.0:capture_class_counter=c__Actinomycetia--1||c__Alphaproteobacteria--10||c__Clostridia--1||c__Gammaproteobacteria--4:capture_domain_counter=d__Bacteria--16:capture_family_counter=f__Burkholderiaceae--1||f__Motilibacteraceae--1||f__PWYM01--2||f__Rhizobiaceae--8||f__Ruminococcaceae--1||f__Sphingomonadaceae--2||f__Usitatibacteraceae--1:capture_genus_counter=g__CAG-115--1||g__Mitsuaria--1||g__Motilibacter--1||g__Oricola--8||g__PWYM01--2||g__Sphingomonas_B--2||g__UKL13-2--1:capture_order_counter=o__Burkholderiales--2||o__Motilibacterales--1||o__Oscillospirales--1||o__PWYM01--2||o__Rhizobiales--8||o__Sphingomonadales--2:capture_phylum_counter=p__Actinobacteriota--1||p__Firmicutes_A--1||p__Proteobacteria--14:capture_species_counter=s__CAG-115 sp910579125--1||s__Mitsuaria sp002761755--1||s__Motilibacter peucedani--1||s__Oricola cellulosilytica--8||s__PWYM01 sp003567855--2||s__Sphingomonas_B sp018240865--2||s__UKL13-2 sp014378085--1:evalue_avg=2.266674655544482e-36:evalue_max=2.72e-35:evalue_min=1.67e-52:evalue_std=7.851961145177801e-36:evalue_sum=2.7200095866533783e-35:gapopen_avg=0.0:gapopen_max=0.0:gapopen_min=0.0:gapopen_std=0.0:gapopen_sum=0.0:gtdb_class_counter=:gtdb_domain_counter=:gtdb_family_counter=:gtdb_genus_counter=:gtdb_order_counter=:gtdb_phylum_counter=:gtdb_species_counter=:heptad_counter=MCP-36H--16:lbd_counter=:length_avg=119.08333333333333:length_max=144.0:length_min=100.0:length_std=13.950942186059976:length_sum=1429.0:mismatch_avg=35.5:mismatch_max=49.0:mismatch_min=23.0:mismatch_std=7.204796382208931:mismatch_sum=426.0:name=N716616:qcovhsp_avg=98.95:qcovhsp_max=100.0:qcovhsp_min=95.1:qcovhsp_std=1.6632388993658247:qcovhsp_sum=1187.4:qend_avg=120.08333333333333:qend_max=146.0:qend_min=101.0:qend_std=14.221995342256005:qend_sum=1441.0:qstart_avg=2.0:qstart_max=7.0:qstart_min=1.0:qstart_std=1.7580981459830651:qstart_sum=24.0:ref_name_counter=GB_GCA_004193285.1_protein.faa_SECP01000003.1_253@PF00015_full_PFAM.396.587--12:scovhsp_avg=62.35833333333333:scovhsp_max=75.4:scovhsp_min=52.4:scovhsp_std=7.307089749418752:scovhsp_sum=748.3:send_avg=161.5:send_max=165.0:send_min=137.0:send_std=8.17423891369599:send_sum=1938.0:sstart_avg=43.416666666666664:sstart_max=66.0:sstart_min=22.0:sstart_std=12.2508503106247:sstart_sum=521.0],(6810634d-29d3-4c41-bb3f-57237c664bb9_5@MCPsignal.156.296:0.00554339[&&NHX:Sample=rhiztom1:Type=capture:besthit=73.3:bitscore=175.0:capture_class=c__Alphaproteobacteria:capture_domain=d__Bacteria:capture_family=f__Rhizobiaceae:capture_genus=g__Oricola:capture_order=o__Rhizobiales:capture_phylum=p__Proteobacteria:capture_species=s__Oricola cellulosilytica:evalue=2.68e-56:gapopen=0.0:heptad=MCP-36H:length=135.0:mismatch=36.0:qcovhsp=96.4:qend=137.0:qstart=3.0:ref_name=GB_GCA_004193285.1_protein.faa_SECP01000003.1_253@PF00015_full_PFAM.396.587:scovhsp=70.7:send=152.0:sstart=18.0],8cfab4c2-6efd-4331-82c0-67d01251a739_5@MCPsignal.18.118:5e-09[&&NHX:Sample=rhiztom1:Type=capture:besthit=67.7:bitscore=119.0:capture_class=c__Clostridia:capture_domain=d__Bacteria:capture_family=f__Ruminococcaceae:capture_genus=g__CAG-115:capture_order=o__Oscillospirales:capture_phylum=p__Firmicutes_A:capture_species=s__CAG-115 sp910579125:evalue=1.05e-34:gapopen=0.0:heptad=MCP-36H:length=99.0:mismatch=32.0:qcovhsp=99.0:qend=99.0:qstart=1.0:ref_name=GB_GCA_004193285.1_protein.faa_SECP01000003.1_253@PF00015_full_PFAM.396.587:scovhsp=51.8:send=163.0:sstart=65.0])0:5e-09[&&NHX:Sample_counter=rhiztom1--2:Type_counter=capture--2:besthit_avg=70.5:besthit_max=73.3:besthit_min=67.7:besthit_std=3.959797974644662:besthit_sum=141.0:bitscore_avg=147.0:bitscore_max=175.0:bitscore_min=119.0:bitscore_std=39.59797974644666:bitscore_sum=294.0:capture_class_counter=c__Alphaproteobacteria--1||c__Clostridia--1:capture_domain_counter=d__Bacteria--2:capture_family_counter=f__Rhizobiaceae--1||f__Ruminococcaceae--1:capture_genus_counter=g__CAG-115--1||g__Oricola--1:capture_order_counter=o__Oscillospirales--1||o__Rhizobiales--1:capture_phylum_counter=p__Firmicutes_A--1||p__Proteobacteria--1:capture_species_counter=s__CAG-115 sp910579125--1||s__Oricola cellulosilytica--1:evalue_avg=5.25e-35:evalue_max=1.05e-34:evalue_min=2.68e-56:evalue_std=7.424621202458749e-35:evalue_sum=1.05e-34:gapopen_avg=0.0:gapopen_max=0.0:gapopen_min=0.0:gapopen_std=0.0:gapopen_sum=0.0:gtdb_class_counter=:gtdb_domain_counter=:gtdb_family_counter=:gtdb_genus_counter=:gtdb_order_counter=:gtdb_phylum_counter=:gtdb_species_counter=:heptad_counter=MCP-36H--2:lbd_counter=:length_avg=117.0:length_max=135.0:length_min=99.0:length_std=25.45584412271571:length_sum=234.0:mismatch_avg=34.0:mismatch_max=36.0:mismatch_min=32.0:mismatch_std=2.8284271247461903:mismatch_sum=68.0:name=N716619:qcovhsp_avg=97.7:qcovhsp_max=99.0:qcovhsp_min=96.4:qcovhsp_std=1.8384776310850195:qcovhsp_sum=195.4:qend_avg=118.0:qend_max=137.0:qend_min=99.0:qend_std=26.870057685088806:qend_sum=236.0:qstart_avg=2.0:qstart_max=3.0:qstart_min=1.0:qstart_std=1.4142135623730951:qstart_sum=4.0:ref_name_counter=GB_GCA_004193285.1_protein.faa_SECP01000003.1_253@PF00015_full_PFAM.396.587--2:scovhsp_avg=61.25:scovhsp_max=70.7:scovhsp_min=51.8:scovhsp_std=13.364318164425752:scovhsp_sum=122.5:send_avg=157.5:send_max=163.0:send_min=152.0:send_std=7.7781745930520225:send_sum=315.0:sstart_avg=41.5:sstart_max=65.0:sstart_min=18.0:sstart_std=33.23401871576773:sstart_sum=83.0])0.138:5e-09[&&NHX:Sample_counter=rhiztom1--18:Type_counter=capture--18:besthit_avg=70.36428571428571:besthit_max=77.5:besthit_min=65.6:besthit_std=3.6014115059466385:besthit_sum=985.1:bitscore_avg=150.42857142857142:bitscore_max=175.0:bitscore_min=119.0:bitscore_std=17.376882457910682:bitscore_sum=2106.0:capture_class_counter=c__Actinomycetia--1||c__Alphaproteobacteria--11||c__Clostridia--2||c__Gammaproteobacteria--4:capture_domain_counter=d__Bacteria--18:capture_family_counter=f__Burkholderiaceae--1||f__Motilibacteraceae--1||f__PWYM01--2||f__Rhizobiaceae--9||f__Ruminococcaceae--2||f__Sphingomonadaceae--2||f__Usitatibacteraceae--1:capture_genus_counter=g__CAG-115--2||g__Mitsuaria--1||g__Motilibacter--1||g__Oricola--9||g__PWYM01--2||g__Sphingomonas_B--2||g__UKL13-2--1:capture_order_counter=o__Burkholderiales--2||o__Motilibacterales--1||o__Oscillospirales--2||o__PWYM01--2||o__Rhizobiales--9||o__Sphingomonadales--2:capture_phylum_counter=p__Actinobacteriota--1||p__Firmicutes_A--2||p__Proteobacteria--15:capture_species_counter=s__CAG-115 sp910579125--2||s__Mitsuaria sp002761755--1||s__Motilibacter peucedani--1||s__Oricola cellulosilytica--9||s__PWYM01 sp003567855--2||s__Sphingomonas_B sp018240865--2||s__UKL13-2 sp014378085--1:evalue_avg=9.442863990466701e-36:evalue_max=1.05e-34:evalue_min=2.68e-56:evalue_std=2.844223900525132e-35:evalue_sum=1.3220009586653381e-34:gapopen_avg=0.0:gapopen_max=0.0:gapopen_min=0.0:gapopen_std=0.0:gapopen_sum=0.0:gtdb_class_counter=:gtdb_domain_counter=:gtdb_family_counter=:gtdb_genus_counter=:gtdb_order_counter=:gtdb_phylum_counter=:gtdb_species_counter=:heptad_counter=MCP-36H--18:lbd_counter=:length_avg=118.78571428571429:length_max=144.0:length_min=99.0:length_std=14.666437727150912:length_sum=1663.0:mismatch_avg=35.285714285714285:mismatch_max=49.0:mismatch_min=23.0:mismatch_std=6.695906573061249:mismatch_sum=494.0:name=N716620:qcovhsp_avg=98.77142857142859:qcovhsp_max=100.0:qcovhsp_min=95.1:qcovhsp_std=1.675354645086582:qcovhsp_sum=1382.8000000000002:qend_avg=119.78571428571429:qend_max=146.0:qend_min=99.0:qend_std=15.075086791068294:qend_sum=1677.0:qstart_avg=2.0:qstart_max=7.0:qstart_min=1.0:qstart_std=1.6641005886756874:qstart_sum=28.0:ref_name_counter=GB_GCA_004193285.1_protein.faa_SECP01000003.1_253@PF00015_full_PFAM.396.587--14:scovhsp_avg=62.19999999999999:scovhsp_max=75.4:scovhsp_min=51.8:scovhsp_std=7.686351540230255:scovhsp_sum=870.7999999999998:send_avg=160.92857142857142:send_max=165.0:send_min=137.0:send_std=7.956267831225756:send_sum=2253.0:sstart_avg=43.142857142857146:sstart_max=66.0:sstart_min=18.0:sstart_std=14.575306529866205:sstart_sum=604.0])0.378:5e-09[&&NHX:Sample_counter=rhiztom1--19:Type_counter=capture--19:besthit_avg=70.39333333333335:besthit_max=77.5:besthit_min=65.6:besthit_std=3.4722299682453275:besthit_sum=1055.9:bitscore_avg=151.93333333333334:bitscore_max=175.0:bitscore_min=119.0:bitscore_std=17.729985362441248:bitscore_sum=2279.0:capture_class_counter=c__Actinomycetia--1||c__Alphaproteobacteria--12||c__Clostridia--2||c__Gammaproteobacteria--4:capture_domain_counter=d__Bacteria--19:capture_family_counter=f__Burkholderiaceae--1||f__Motilibacteraceae--1||f__PWYM01--2||f__Rhizobiaceae--10||f__Ruminococcaceae--2||f__Sphingomonadaceae--2||f__Usitatibacteraceae--1:capture_genus_counter=g__CAG-115--2||g__Mitsuaria--1||g__Motilibacter--1||g__Oricola--10||g__PWYM01--2||g__Sphingomonas_B--2||g__UKL13-2--1:capture_order_counter=o__Burkholderiales--2||o__Motilibacterales--1||o__Oscillospirales--2||o__PWYM01--2||o__Rhizobiales--10||o__Sphingomonadales--2:capture_phylum_counter=p__Actinobacteriota--1||p__Firmicutes_A--2||p__Proteobacteria--16:capture_species_counter=s__CAG-115 sp910579125--2||s__Mitsuaria sp002761755--1||s__Motilibacter peucedani--1||s__Oricola cellulosilytica--10||s__PWYM01 sp003567855--2||s__Sphingomonas_B sp018240865--2||s__UKL13-2 sp014378085--1:evalue_avg=8.813339724435587e-36:evalue_max=1.05e-34:evalue_min=2.68e-56:evalue_std=2.751585989873261e-35:evalue_sum=1.3220009586653381e-34:gapopen_avg=0.0:gapopen_max=0.0:gapopen_min=0.0:gapopen_std=0.0:gapopen_sum=0.0:gtdb_class_counter=:gtdb_domain_counter=:gtdb_family_counter=:gtdb_genus_counter=:gtdb_order_counter=:gtdb_phylum_counter=:gtdb_species_counter=:heptad_counter=MCP-36H--19:lbd_counter=:length_avg=120.0:length_max=144.0:length_min=99.0:length_std=14.894869682449151:length_sum=1800.0:mismatch_avg=35.6:mismatch_max=49.0:mismatch_min=23.0:mismatch_std=6.566146945834042:mismatch_sum=534.0:name=N716621:qcovhsp_avg=98.85333333333332:qcovhsp_max=100.0:qcovhsp_min=95.1:qcovhsp_std=1.645281854562428:qcovhsp_sum=1482.8:qend_avg=120.93333333333334:qend_max=146.0:qend_min=99.0:qend_std=15.191476306829182:qend_sum=1814.0:qstart_avg=1.9333333333333333:qstart_max=7.0:qstart_min=1.0:qstart_std=1.6242214252050853:qstart_sum=29.0:ref_name_counter=GB_GCA_004193285.1_protein.faa_SECP01000003.1_253@PF00015_full_PFAM.396.587--15:scovhsp_avg=62.833333333333336:scovhsp_max=75.4:scovhsp_min=51.8:scovhsp_std=7.802350073321928:scovhsp_sum=942.5:send_avg=161.2:send_max=165.0:send_min=137.0:send_std=7.738586065019518:send_sum=2418.0:sstart_avg=42.2:sstart_max=66.0:sstart_min=18.0:sstart_std=14.512063946937392:sstart_sum=633.0])0.625:5e-09[&&NHX:Sample_counter=rhiztom1--20:Type_counter=capture--20:besthit_avg=70.30000000000001:besthit_max=77.5:besthit_min=65.6:besthit_std=3.3752036975566373:besthit_sum=1124.8000000000002:bitscore_avg=153.625:bitscore_max=179.0:bitscore_min=119.0:bitscore_std=18.416930616509728:bitscore_sum=2458.0:capture_class_counter=c__Actinomycetia--1||c__Alphaproteobacteria--13||c__Clostridia--2||c__Gammaproteobacteria--4:capture_domain_counter=d__Bacteria--20:capture_family_counter=f__Burkholderiaceae--1||f__Motilibacteraceae--1||f__PWYM01--2||f__Rhizobiaceae--11||f__Ruminococcaceae--2||f__Sphingomonadaceae--2||f__Usitatibacteraceae--1:capture_genus_counter=g__CAG-115--2||g__Mitsuaria--1||g__Motilibacter--1||g__Oricola--11||g__PWYM01--2||g__Sphingomonas_B--2||g__UKL13-2--1:capture_order_counter=o__Burkholderiales--2||o__Motilibacterales--1||o__Oscillospirales--2||o__PWYM01--2||o__Rhizobiales--11||o__Sphingomonadales--2:capture_phylum_counter=p__Actinobacteriota--1||p__Firmicutes_A--2||p__Proteobacteria--17:capture_species_counter=s__CAG-115 sp910579125--2||s__Mitsuaria sp002761755--1||s__Motilibacter peucedani--1||s__Oricola cellulosilytica--11||s__PWYM01 sp003567855--2||s__Sphingomonas_B sp018240865--2||s__UKL13-2 sp014378085--1:evalue_avg=8.262505991658362e-36:evalue_max=1.05e-34:evalue_min=1.64e-57:evalue_std=2.667400221915615e-35:evalue_sum=1.322000958665338e-34:gapopen_avg=0.0:gapopen_max=0.0:gapopen_min=0.0:gapopen_std=0.0:gapopen_sum=0.0:gtdb_class_counter=:gtdb_domain_counter=:gtdb_family_counter=:gtdb_genus_counter=:gtdb_order_counter=:gtdb_phylum_counter=:gtdb_species_counter=:heptad_counter=MCP-36H--20:lbd_counter=:length_avg=121.75:length_max=148.0:length_min=99.0:length_std=16.00208319771731:length_sum=1948.0:mismatch_avg=36.25:mismatch_max=49.0:mismatch_min=23.0:mismatch_std=6.855654600401044:mismatch_sum=580.0:name=N716622:qcovhsp_avg=98.88125:qcovhsp_max=100.0:qcovhsp_min=95.1:qcovhsp_std=1.5934109116399742:qcovhsp_sum=1582.1:qend_avg=122.6875:qend_max=149.0:qend_min=99.0:qend_std=16.26742655328945:qend_sum=1963.0:qstart_avg=1.9375:qstart_max=7.0:qstart_min=1.0:qstart_std=1.5692354826475214:qstart_sum=31.0:ref_name_counter=GB_GCA_004193285.1_protein.faa_SECP01000003.1_253@PF00015_full_PFAM.396.587--16:scovhsp_avg=63.75:scovhsp_max=77.5:scovhsp_min=51.8:scovhsp_std=8.382282903044175:scovhsp_sum=1020.0:send_avg=161.4375:send_max=165.0:send_min=137.0:send_std=7.536301037865548:send_sum=2583.0:sstart_avg=40.6875:sstart_max=66.0:sstart_min=18.0:sstart_std=15.269659459202094:sstart_sum=651.0])0:5e-09[&&NHX:Sample_counter=rhiztom1--23:Type_counter=capture--23:besthit_avg=70.28333333333333:besthit_max=77.5:besthit_min=65.6:besthit_std=3.184198116804107:besthit_sum=1265.1:bitscore_avg=154.16666666666666:bitscore_max=179.0:bitscore_min=119.0:bitscore_std=18.16671163872829:bitscore_sum=2775.0:capture_class_counter=c__Actinomycetia--1||c__Alphaproteobacteria--15||c__Clostridia--2||c__Gammaproteobacteria--5:capture_domain_counter=d__Bacteria--23:capture_family_counter=f__Burkholderiaceae--1||f__Motilibacteraceae--1||f__PWYM01--2||f__Rhizobiaceae--13||f__Ruminococcaceae--2||f__Sphingomonadaceae--2||f__Usitatibacteraceae--2:capture_genus_counter=g__CAG-115--2||g__Mitsuaria--1||g__Motilibacter--1||g__Oricola--13||g__PWYM01--2||g__Sphingomonas_B--2||g__UKL13-2--2:capture_order_counter=o__Burkholderiales--3||o__Motilibacterales--1||o__Oscillospirales--2||o__PWYM01--2||o__Rhizobiales--13||o__Sphingomonadales--2:capture_phylum_counter=p__Actinobacteriota--1||p__Firmicutes_A--2||p__Proteobacteria--20:capture_species_counter=s__CAG-115 sp910579125--2||s__Mitsuaria sp002761755--1||s__Motilibacter peucedani--1||s__Oricola cellulosilytica--13||s__PWYM01 sp003567855--2||s__Sphingomonas_B sp018240865--2||s__UKL13-2 sp014378085--2:evalue_avg=7.344449772457433e-36:evalue_max=1.05e-34:evalue_min=1.64e-57:evalue_std=2.5197925960081286e-35:evalue_sum=1.3220009590423378e-34:gapopen_avg=0.0:gapopen_max=0.0:gapopen_min=0.0:gapopen_std=0.0:gapopen_sum=0.0:gtdb_class_counter=:gtdb_domain_counter=:gtdb_family_counter=:gtdb_genus_counter=:gtdb_order_counter=:gtdb_phylum_counter=:gtdb_species_counter=:heptad_counter=MCP-36H--23:lbd_counter=:length_avg=122.22222222222223:length_max=148.0:length_min=99.0:length_std=15.645166724265529:length_sum=2200.0:mismatch_avg=36.388888888888886:mismatch_max=49.0:mismatch_min=23.0:mismatch_std=6.5091689980942755:mismatch_sum=655.0:name=N716623:qcovhsp_avg=98.8111111111111:qcovhsp_max=100.0:qcovhsp_min=95.1:qcovhsp_std=1.6254913786982144:qcovhsp_sum=1778.6:qend_avg=123.33333333333333:qend_max=149.0:qend_min=99.0:qend_std=16.179144164088314:qend_sum=2220.0:qstart_avg=2.111111111111111:qstart_max=7.0:qstart_min=1.0:qstart_std=1.7785945835997754:qstart_sum=38.0:ref_name_counter=GB_GCA_004193285.1_protein.faa_SECP01000003.1_253@PF00015_full_PFAM.396.587--18:scovhsp_avg=63.999999999999986:scovhsp_max=77.5:scovhsp_min=51.8:scovhsp_std=8.197273578309257:scovhsp_sum=1151.9999999999998:send_avg=161.83333333333334:send_max=165.0:send_min=137.0:send_std=7.172250446727877:send_sum=2913.0:sstart_avg=40.611111111111114:sstart_max=66.0:sstart_min=18.0:sstart_std=14.923880937015754:sstart_sum=731.0])0.603:5e-09[&&NHX:Sample_counter=rhiztom1--25:Type_counter=capture--25:besthit_avg=70.35499999999999:besthit_max=77.5:besthit_min=65.6:besthit_std=3.058977297278153:besthit_sum=1407.1:bitscore_avg=155.35:bitscore_max=179.0:bitscore_min=119.0:bitscore_std=17.577722144506488:bitscore_sum=3107.0:capture_class_counter=c__Actinomycetia--1||c__Alphaproteobacteria--16||c__Clostridia--2||c__Gammaproteobacteria--6:capture_domain_counter=d__Bacteria--25:capture_family_counter=f__Burkholderiaceae--1||f__Motilibacteraceae--1||f__PWYM01--2||f__Rhizobiaceae--14||f__Ruminococcaceae--2||f__Sphingomonadaceae--2||f__Steroidobacteraceae--1||f__Usitatibacteraceae--2:capture_genus_counter=g__CADEED01--1||g__CAG-115--2||g__Mitsuaria--1||g__Motilibacter--1||g__Oricola--14||g__PWYM01--2||g__Sphingomonas_B--2||g__UKL13-2--2:capture_order_counter=o__Burkholderiales--3||o__Motilibacterales--1||o__Oscillospirales--2||o__PWYM01--2||o__Rhizobiales--14||o__Sphingomonadales--2||o__Steroidobacterales--1:capture_phylum_counter=p__Actinobacteriota--1||p__Firmicutes_A--2||p__Proteobacteria--22:capture_species_counter=s__CADEED01 sp016703895--1||s__CAG-115 sp910579125--2||s__Mitsuaria sp002761755--1||s__Motilibacter peucedani--1||s__Oricola cellulosilytica--14||s__PWYM01 sp003567855--2||s__Sphingomonas_B sp018240865--2||s__UKL13-2 sp014378085--2:evalue_avg=6.61000479521169e-36:evalue_max=1.05e-34:evalue_min=1.64e-57:evalue_std=2.394181184296388e-35:evalue_sum=1.3220009590423378e-34:gapopen_avg=0.0:gapopen_max=0.0:gapopen_min=0.0:gapopen_std=0.0:gapopen_sum=0.0:gtdb_class_counter=:gtdb_domain_counter=:gtdb_family_counter=:gtdb_genus_counter=:gtdb_order_counter=:gtdb_phylum_counter=:gtdb_species_counter=:heptad_counter=MCP-36H--25:lbd_counter=:length_avg=123.1:length_max=148.0:length_min=99.0:length_std=15.043445853855918:length_sum=2462.0:mismatch_avg=36.55:mismatch_max=49.0:mismatch_min=23.0:mismatch_std=6.210983480051584:mismatch_sum=731.0:name=N716624:qcovhsp_avg=98.85:qcovhsp_max=100.0:qcovhsp_min=95.1:qcovhsp_std=1.5422130373692147:qcovhsp_sum=1977.0:qend_avg=124.15:qend_max=149.0:qend_min=99.0:qend_std=15.509844072649305:qend_sum=2483.0:qstart_avg=2.05:qstart_max=7.0:qstart_min=1.0:qstart_std=1.700619082322051:qstart_sum=41.0:ref_name_counter=GB_GCA_004193285.1_protein.faa_SECP01000003.1_253@PF00015_full_PFAM.396.587--20:scovhsp_avg=64.46:scovhsp_max=77.5:scovhsp_min=51.8:scovhsp_std=7.882051563019952:scovhsp_sum=1289.1999999999998:send_avg=161.4:send_max=165.0:send_min=137.0:send_std=7.3298237215825095:send_sum=3228.0:sstart_avg=39.3:sstart_max=66.0:sstart_min=18.0:sstart_std=14.882345598940907:sstart_sum=786.0],((((5983ba8a-694f-42d5-856f-7b47bb8d9191_5@MCPsignal.103.197:5e-09[&&NHX:Sample=rhiztom1:Type=capture:capture_class=c__Alphaproteobacteria:capture_domain=d__Bacteria:capture_family=f__Rhizobiaceae:capture_genus=g__Oricola:capture_order=o__Rhizobiales:capture_phylum=p__Proteobacteria:capture_species=s__Oricola cellulosilytica:heptad=MCP-36H],44ad9a97-0735-4c96-aff1-af8c4b0aa19b_1@MCPsignal.136.245:0.0610545[&&NHX:Sample=rhiztom1:Type=capture:capture_class=c__Alphaproteobacteria:capture_domain=d__Bacteria:capture_family=f__Rhizobiaceae:capture_genus=g__Oricola:capture_order=o__Rhizobiales:capture_phylum=p__Proteobacteria:capture_species=s__Oricola cellulosilytica:heptad=MCP-36H])0:5e-09[&&NHX:Sample_counter=rhiztom1--2:Type_counter=capture--2:capture_class_counter=c__Alphaproteobacteria--2:capture_domain_counter=d__Bacteria--2:capture_family_counter=f__Rhizobiaceae--2:capture_genus_counter=g__Oricola--2:capture_order_counter=o__Rhizobiales--2:capture_phylum_counter=p__Proteobacteria--2:capture_species_counter=s__Oricola cellulosilytica--2:gtdb_class_counter=:gtdb_domain_counter=:gtdb_family_counter=:gtdb_genus_counter=:gtdb_order_counter=:gtdb_phylum_counter=:gtdb_species_counter=:heptad_counter=MCP-36H--2:lbd_counter=:name=N716627:ref_name_counter=],(ad5c0f46-4d64-4b1f-b051-e0f340465a98_2@MCPsignal.134.286:0.00484915[&&NHX:Sample=rhiztom1:Type=capture:besthit=68.9:bitscore=177.0:capture_class=c__Alphaproteobacteria:capture_domain=d__Bacteria:capture_family=f__Rhizobiaceae:capture_genus=g__Oricola:capture_order=o__Rhizobiales:capture_phylum=p__Proteobacteria:capture_species=s__Oricola cellulosilytica:evalue=5.24e-57:gapopen=0.0:heptad=MCP-36H:length=148.0:mismatch=46.0:qcovhsp=97.4:qend=152.0:qstart=5.0:ref_name=GB_GCA_004193285.1_protein.faa_SECP01000003.1_253@PF00015_full_PFAM.396.587:scovhsp=77.5:send=165.0:sstart=18.0],4fbd652b-828f-4b15-8c51-18a1301732ba_1@MCPsignal.43.142:5e-09[&&NHX:Sample=rhiztom1:Type=capture:besthit=80.4:bitscore=132.0:capture_class=c__Alphaproteobacteria:capture_domain=d__Bacteria:capture_family=f__Rhizobiaceae:capture_genus=g__Oricola:capture_order=o__Rhizobiales:capture_phylum=p__Proteobacteria:capture_species=s__Oricola cellulosilytica:evalue=7.28e-40:gapopen=1.0:heptad=MCP-36H:length=97.0:mismatch=18.0:qcovhsp=97.0:qend=99.0:qstart=4.0:ref_name=GB_GCA_004193285.1_protein.faa_SECP01000003.1_253@PF00015_full_PFAM.396.587:scovhsp=50.8:send=114.0:sstart=18.0])0:1.8e-08[&&NHX:Sample_counter=rhiztom1--2:Type_counter=capture--2:besthit_avg=74.65:besthit_max=80.4:besthit_min=68.9:besthit_std=8.131727983645296:besthit_sum=149.3:bitscore_avg=154.5:bitscore_max=177.0:bitscore_min=132.0:bitscore_std=31.81980515339464:bitscore_sum=309.0:capture_class_counter=c__Alphaproteobacteria--2:capture_domain_counter=d__Bacteria--2:capture_family_counter=f__Rhizobiaceae--2:capture_genus_counter=g__Oricola--2:capture_order_counter=o__Rhizobiales--2:capture_phylum_counter=p__Proteobacteria--2:capture_species_counter=s__Oricola cellulosilytica--2:evalue_avg=3.64e-40:evalue_max=7.28e-40:evalue_min=5.24e-57:evalue_std=5.147737367038066e-40:evalue_sum=7.28e-40:gapopen_avg=0.5:gapopen_max=1.0:gapopen_min=0.0:gapopen_std=0.7071067811865476:gapopen_sum=1.0:gtdb_class_counter=:gtdb_domain_counter=:gtdb_family_counter=:gtdb_genus_counter=:gtdb_order_counter=:gtdb_phylum_counter=:gtdb_species_counter=:heptad_counter=MCP-36H--2:lbd_counter=:length_avg=122.5:length_max=148.0:length_min=97.0:length_std=36.062445840513924:length_sum=245.0:mismatch_avg=32.0:mismatch_max=46.0:mismatch_min=18.0:mismatch_std=19.79898987322333:mismatch_sum=64.0:name=N716630:qcovhsp_avg=97.2:qcovhsp_max=97.4:qcovhsp_min=97.0:qcovhsp_std=0.28284271247462306:qcovhsp_sum=194.4:qend_avg=125.5:qend_max=152.0:qend_min=99.0:qend_std=37.476659402887016:qend_sum=251.0:qstart_avg=4.5:qstart_max=5.0:qstart_min=4.0:qstart_std=0.7071067811865476:qstart_sum=9.0:ref_name_counter=GB_GCA_004193285.1_protein.faa_SECP01000003.1_253@PF00015_full_PFAM.396.587--2:scovhsp_avg=64.15:scovhsp_max=77.5:scovhsp_min=50.8:scovhsp_std=18.87975105768082:scovhsp_sum=128.3:send_avg=139.5:send_max=165.0:send_min=114.0:send_std=36.062445840513924:send_sum=279.0:sstart_avg=18.0:sstart_max=18.0:sstart_min=18.0:sstart_std=0.0:sstart_sum=36.0])0.041:1.8e-08[&&NHX:Sample_counter=rhiztom1--4:Type_counter=capture--4:besthit_avg=74.65:besthit_max=80.4:besthit_min=68.9:besthit_std=8.131727983645296:besthit_sum=149.3:bitscore_avg=154.5:bitscore_max=177.0:bitscore_min=132.0:bitscore_std=31.81980515339464:bitscore_sum=309.0:capture_class_counter=c__Alphaproteobacteria--4:capture_domain_counter=d__Bacteria--4:capture_family_counter=f__Rhizobiaceae--4:capture_genus_counter=g__Oricola--4:capture_order_counter=o__Rhizobiales--4:capture_phylum_counter=p__Proteobacteria--4:capture_species_counter=s__Oricola cellulosilytica--4:evalue_avg=3.64e-40:evalue_max=7.28e-40:evalue_min=5.24e-57:evalue_std=5.147737367038066e-40:evalue_sum=7.28e-40:gapopen_avg=0.5:gapopen_max=1.0:gapopen_min=0.0:gapopen_std=0.7071067811865476:gapopen_sum=1.0:gtdb_class_counter=:gtdb_domain_counter=:gtdb_family_counter=:gtdb_genus_counter=:gtdb_order_counter=:gtdb_phylum_counter=:gtdb_species_counter=:heptad_counter=MCP-36H--4:lbd_counter=:length_avg=122.5:length_max=148.0:length_min=97.0:length_std=36.062445840513924:length_sum=245.0:mismatch_avg=32.0:mismatch_max=46.0:mismatch_min=18.0:mismatch_std=19.79898987322333:mismatch_sum=64.0:name=N716631:qcovhsp_avg=97.2:qcovhsp_max=97.4:qcovhsp_min=97.0:qcovhsp_std=0.28284271247462306:qcovhsp_sum=194.4:qend_avg=125.5:qend_max=152.0:qend_min=99.0:qend_std=37.476659402887016:qend_sum=251.0:qstart_avg=4.5:qstart_max=5.0:qstart_min=4.0:qstart_std=0.7071067811865476:qstart_sum=9.0:ref_name_counter=GB_GCA_004193285.1_protein.faa_SECP01000003.1_253@PF00015_full_PFAM.396.587--2:scovhsp_avg=64.15:scovhsp_max=77.5:scovhsp_min=50.8:scovhsp_std=18.87975105768082:scovhsp_sum=128.3:send_avg=139.5:send_max=165.0:send_min=114.0:send_std=36.062445840513924:send_sum=279.0:sstart_avg=18.0:sstart_max=18.0:sstart_min=18.0:sstart_std=0.0:sstart_sum=36.0],d2a8e992-0f8e-4483-b2a2-db68dbe61ead_1@MCPsignal.169.274:5e-09[&&NHX:Sample=rhiztom1:Type=capture:besthit=80.2:bitscore=141.0:capture_class=c__Alphaproteobacteria:capture_domain=d__Bacteria:capture_family=f__Rhizobiaceae:capture_genus=g__Oricola:capture_order=o__Rhizobiales:capture_phylum=p__Proteobacteria:capture_species=s__Oricola cellulosilytica:evalue=1.51e-43:gapopen=0.0:heptad=MCP-36H:length=101.0:mismatch=20.0:qcovhsp=96.2:qend=105.0:qstart=5.0:ref_name=GB_GCA_004193285.1_protein.faa_SECP01000003.1_253@PF00015_full_PFAM.396.587:scovhsp=52.9:send=118.0:sstart=18.0])0:1.8e-08[&&NHX:Sample_counter=rhiztom1--5:Type_counter=capture--5:besthit_avg=76.50000000000001:besthit_max=80.4:besthit_min=68.9:besthit_std=6.582552696332935:besthit_sum=229.50000000000003:bitscore_avg=150.0:bitscore_max=177.0:bitscore_min=132.0:bitscore_std=23.811761799581316:bitscore_sum=450.0:capture_class_counter=c__Alphaproteobacteria--5:capture_domain_counter=d__Bacteria--5:capture_family_counter=f__Rhizobiaceae--5:capture_genus_counter=g__Oricola--5:capture_order_counter=o__Rhizobiales--5:capture_phylum_counter=p__Proteobacteria--5:capture_species_counter=s__Oricola cellulosilytica--5:evalue_avg=2.42717e-40:evalue_max=7.28e-40:evalue_min=5.24e-57:evalue_std=4.202674128064179e-40:evalue_sum=7.28151e-40:gapopen_avg=0.3333333333333333:gapopen_max=1.0:gapopen_min=0.0:gapopen_std=0.5773502691896258:gapopen_sum=1.0:gtdb_class_counter=:gtdb_domain_counter=:gtdb_family_counter=:gtdb_genus_counter=:gtdb_order_counter=:gtdb_phylum_counter=:gtdb_species_counter=:heptad_counter=MCP-36H--5:lbd_counter=:length_avg=115.33333333333333:length_max=148.0:length_min=97.0:length_std=28.36077102854105:length_sum=346.0:mismatch_avg=28.0:mismatch_max=46.0:mismatch_min=18.0:mismatch_std=15.620499351813308:mismatch_sum=84.0:name=N716633:qcovhsp_avg=96.86666666666667:qcovhsp_max=97.4:qcovhsp_min=96.2:qcovhsp_std=0.6110100926607795:qcovhsp_sum=290.6:qend_avg=118.66666666666667:qend_max=152.0:qend_min=99.0:qend_std=29.022979401386987:qend_sum=356.0:qstart_avg=4.666666666666667:qstart_max=5.0:qstart_min=4.0:qstart_std=0.5773502691896258:qstart_sum=14.0:ref_name_counter=GB_GCA_004193285.1_protein.faa_SECP01000003.1_253@PF00015_full_PFAM.396.587--3:scovhsp_avg=60.4:scovhsp_max=77.5:scovhsp_min=50.8:scovhsp_std=14.846211637990347:scovhsp_sum=181.2:send_avg=132.33333333333334:send_max=165.0:send_min=114.0:send_std=28.36077102854105:send_sum=397.0:sstart_avg=18.0:sstart_max=18.0:sstart_min=18.0:sstart_std=0.0:sstart_sum=54.0],a7826772-bd58-4176-8064-dd4ab886fc06_2@MCPsignal.186.268:5e-09[&&NHX:Sample=rhiztom1:Type=capture:capture_class=c__Alphaproteobacteria:capture_domain=d__Bacteria:capture_family=f__Caulobacteraceae:capture_genus=g__Caulobacter:capture_order=o__Caulobacterales:capture_phylum=p__Proteobacteria:capture_species=s__Caulobacter sp003185805:heptad=MCP-36H])0.608:0.000173477[&&NHX:Sample_counter=rhiztom1--6:Type_counter=capture--6:besthit_avg=76.50000000000001:besthit_max=80.4:besthit_min=68.9:besthit_std=6.582552696332935:besthit_sum=229.50000000000003:bitscore_avg=150.0:bitscore_max=177.0:bitscore_min=132.0:bitscore_std=23.811761799581316:bitscore_sum=450.0:capture_class_counter=c__Alphaproteobacteria--6:capture_domain_counter=d__Bacteria--6:capture_family_counter=f__Caulobacteraceae--1||f__Rhizobiaceae--5:capture_genus_counter=g__Caulobacter--1||g__Oricola--5:capture_order_counter=o__Caulobacterales--1||o__Rhizobiales--5:capture_phylum_counter=p__Proteobacteria--6:capture_species_counter=s__Caulobacter sp003185805--1||s__Oricola cellulosilytica--5:evalue_avg=2.42717e-40:evalue_max=7.28e-40:evalue_min=5.24e-57:evalue_std=4.202674128064179e-40:evalue_sum=7.28151e-40:gapopen_avg=0.3333333333333333:gapopen_max=1.0:gapopen_min=0.0:gapopen_std=0.5773502691896258:gapopen_sum=1.0:gtdb_class_counter=:gtdb_domain_counter=:gtdb_family_counter=:gtdb_genus_counter=:gtdb_order_counter=:gtdb_phylum_counter=:gtdb_species_counter=:heptad_counter=MCP-36H--6:lbd_counter=:length_avg=115.33333333333333:length_max=148.0:length_min=97.0:length_std=28.36077102854105:length_sum=346.0:mismatch_avg=28.0:mismatch_max=46.0:mismatch_min=18.0:mismatch_std=15.620499351813308:mismatch_sum=84.0:name=N716635:qcovhsp_avg=96.86666666666667:qcovhsp_max=97.4:qcovhsp_min=96.2:qcovhsp_std=0.6110100926607795:qcovhsp_sum=290.6:qend_avg=118.66666666666667:qend_max=152.0:qend_min=99.0:qend_std=29.022979401386987:qend_sum=356.0:qstart_avg=4.666666666666667:qstart_max=5.0:qstart_min=4.0:qstart_std=0.5773502691896258:qstart_sum=14.0:ref_name_counter=GB_GCA_004193285.1_protein.faa_SECP01000003.1_253@PF00015_full_PFAM.396.587--3:scovhsp_avg=60.4:scovhsp_max=77.5:scovhsp_min=50.8:scovhsp_std=14.846211637990347:scovhsp_sum=181.2:send_avg=132.33333333333334:send_max=165.0:send_min=114.0:send_std=28.36077102854105:send_sum=397.0:sstart_avg=18.0:sstart_max=18.0:sstart_min=18.0:sstart_std=0.0:sstart_sum=54.0])0:5e-09[&&NHX:Sample_counter=rhiztom1--31:Type_counter=capture--31:besthit_avg=71.15652173913044:besthit_max=80.4:besthit_min=65.6:besthit_std=4.061775931217159:besthit_sum=1636.6000000000001:bitscore_avg=154.65217391304347:bitscore_max=179.0:bitscore_min=119.0:bitscore_std=17.938300050329524:bitscore_sum=3557.0:capture_class_counter=c__Actinomycetia--1||c__Alphaproteobacteria--22||c__Clostridia--2||c__Gammaproteobacteria--6:capture_domain_counter=d__Bacteria--31:capture_family_counter=f__Burkholderiaceae--1||f__Caulobacteraceae--1||f__Motilibacteraceae--1||f__PWYM01--2||f__Rhizobiaceae--19||f__Ruminococcaceae--2||f__Sphingomonadaceae--2||f__Steroidobacteraceae--1||f__Usitatibacteraceae--2:capture_genus_counter=g__CADEED01--1||g__CAG-115--2||g__Caulobacter--1||g__Mitsuaria--1||g__Motilibacter--1||g__Oricola--19||g__PWYM01--2||g__Sphingomonas_B--2||g__UKL13-2--2:capture_order_counter=o__Burkholderiales--3||o__Caulobacterales--1||o__Motilibacterales--1||o__Oscillospirales--2||o__PWYM01--2||o__Rhizobiales--19||o__Sphingomonadales--2||o__Steroidobacterales--1:capture_phylum_counter=p__Actinobacteriota--1||p__Firmicutes_A--2||p__Proteobacteria--28:capture_species_counter=s__CADEED01 sp016703895--1||s__CAG-115 sp910579125--2||s__Caulobacter sp003185805--1||s__Mitsuaria sp002761755--1||s__Motilibacter peucedani--1||s__Oricola cellulosilytica--19||s__PWYM01 sp003567855--2||s__Sphingomonas_B sp018240865--2||s__UKL13-2 sp014378085--2:evalue_avg=5.747861915444948e-36:evalue_max=1.05e-34:evalue_min=1.64e-57:evalue_std=2.2365728570496507e-35:evalue_sum=1.322008240552338e-34:gapopen_avg=0.043478260869565216:gapopen_max=1.0:gapopen_min=0.0:gapopen_std=0.20851441405707477:gapopen_sum=1.0:gtdb_class_counter=:gtdb_domain_counter=:gtdb_family_counter=:gtdb_genus_counter=:gtdb_order_counter=:gtdb_phylum_counter=:gtdb_species_counter=:heptad_counter=MCP-36H--31:lbd_counter=:length_avg=122.08695652173913:length_max=148.0:length_min=97.0:length_std=16.604799534740934:length_sum=2808.0:mismatch_avg=35.43478260869565:mismatch_max=49.0:mismatch_min=18.0:mismatch_std=8.010368774603224:mismatch_sum=815.0:name=N716636:qcovhsp_avg=98.5913043478261:qcovhsp_max=100.0:qcovhsp_min=95.1:qcovhsp_std=1.5982698155073989:qcovhsp_sum=2267.6000000000004:qend_avg=123.43478260869566:qend_max=152.0:qend_min=99.0:qend_std=16.967418207624018:qend_sum=2839.0:qstart_avg=2.391304347826087:qstart_max=7.0:qstart_min=1.0:qstart_std=1.8275450606254833:qstart_sum=55.0:ref_name_counter=GB_GCA_004193285.1_protein.faa_SECP01000003.1_253@PF00015_full_PFAM.396.587--23:scovhsp_avg=63.93043478260869:scovhsp_max=77.5:scovhsp_min=50.8:scovhsp_std=8.697514523890181:scovhsp_sum=1470.3999999999999:send_avg=157.6086956521739:send_max=165.0:send_min=114.0:send_std=14.822400524619923:send_sum=3625.0:sstart_avg=36.52173913043478:sstart_max=66.0:sstart_min=18.0:sstart_std=15.65500084265086:sstart_sum=840.0])0:5e-09[&&NHX:Sample_counter=rhiztom1--32:Type_counter=capture--32:besthit_avg=71.03333333333333:besthit_max=80.4:besthit_min=65.6:besthit_std=4.0180751033588065:besthit_sum=1704.8:bitscore_avg=155.58333333333334:bitscore_max=179.0:bitscore_min=119.0:bitscore_std=18.127367411606198:bitscore_sum=3734.0:capture_class_counter=c__Actinomycetia--1||c__Alphaproteobacteria--23||c__Clostridia--2||c__Gammaproteobacteria--6:capture_domain_counter=d__Bacteria--32:capture_family_counter=f__Burkholderiaceae--1||f__Caulobacteraceae--1||f__Motilibacteraceae--1||f__PWYM01--2||f__Rhizobiaceae--20||f__Ruminococcaceae--2||f__Sphingomonadaceae--2||f__Steroidobacteraceae--1||f__Usitatibacteraceae--2:capture_genus_counter=g__CADEED01--1||g__CAG-115--2||g__Caulobacter--1||g__Mitsuaria--1||g__Motilibacter--1||g__Oricola--20||g__PWYM01--2||g__Sphingomonas_B--2||g__UKL13-2--2:capture_order_counter=o__Burkholderiales--3||o__Caulobacterales--1||o__Motilibacterales--1||o__Oscillospirales--2||o__PWYM01--2||o__Rhizobiales--20||o__Sphingomonadales--2||o__Steroidobacterales--1:capture_phylum_counter=p__Actinobacteriota--1||p__Firmicutes_A--2||p__Proteobacteria--29:capture_species_counter=s__CADEED01 sp016703895--1||s__CAG-115 sp910579125--2||s__Caulobacter sp003185805--1||s__Mitsuaria sp002761755--1||s__Motilibacter peucedani--1||s__Oricola cellulosilytica--20||s__PWYM01 sp003567855--2||s__Sphingomonas_B sp018240865--2||s__UKL13-2 sp014378085--2:evalue_avg=5.508367668968075e-36:evalue_max=1.05e-34:evalue_min=1.64e-57:evalue_std=2.1905557420238534e-35:evalue_sum=1.322008240552338e-34:gapopen_avg=0.041666666666666664:gapopen_max=1.0:gapopen_min=0.0:gapopen_std=0.2041241452319315:gapopen_sum=1.0:gtdb_class_counter=:gtdb_domain_counter=:gtdb_family_counter=:gtdb_genus_counter=:gtdb_order_counter=:gtdb_phylum_counter=:gtdb_species_counter=:heptad_counter=MCP-36H--32:lbd_counter=:length_avg=123.16666666666667:length_max=148.0:length_min=97.0:length_std=17.07952414230374:length_sum=2956.0:mismatch_avg=35.916666666666664:mismatch_max=49.0:mismatch_min=18.0:mismatch_std=8.182253684793624:mismatch_sum=862.0:name=N716637:qcovhsp_avg=98.59583333333332:qcovhsp_max=100.0:qcovhsp_min=95.1:qcovhsp_std=1.563296173965839:qcovhsp_sum=2366.2999999999997:qend_avg=124.54166666666667:qend_max=152.0:qend_min=99.0:qend_std=17.457972307844038:qend_sum=2989.0:qstart_avg=2.4166666666666665:qstart_max=7.0:qstart_min=1.0:qstart_std=1.7916877315917057:qstart_sum=58.0:ref_name_counter=GB_GCA_004193285.1_protein.faa_SECP01000003.1_253@PF00015_full_PFAM.396.587--24:scovhsp_avg=64.49583333333334:scovhsp_max=77.5:scovhsp_min=50.8:scovhsp_std=8.945947791266054:scovhsp_sum=1547.9:send_avg=157.91666666666666:send_max=165.0:send_min=114.0:send_std=14.574894038444466:send_sum=3790.0:sstart_avg=35.75:sstart_max=66.0:sstart_min=18.0:sstart_std=15.770776496556783:sstart_sum=858.0],((f2fc397a-53bf-4e0d-827e-3805857d8ae7_5@MCPsignal.101.250:0.00513814[&&NHX:Sample=rhiztom1:Type=capture:capture_class=c__Alphaproteobacteria:capture_domain=d__Bacteria:capture_family=f__Rhizobiaceae:capture_genus=g__Oricola:capture_order=o__Rhizobiales:capture_phylum=p__Proteobacteria:capture_species=s__Oricola cellulosilytica:heptad=MCP-36H],d8f426e4-94ec-46dd-806d-925307df6105_6@MCPsignal.335.486:0.0050051[&&NHX:Sample=rhiztom1:Type=capture:besthit=67.6:bitscore=172.0:capture_class=c__Campylobacteria:capture_domain=d__Bacteria:capture_family=f__Sulfurimonadaceae:capture_genus=g__JACXUD01:capture_order=o__Campylobacterales:capture_phylum=p__Campylobacterota:capture_species=s__JACXUD01 sp014764025:evalue=9.53e-55:gapopen=1.0:heptad=MCP-36H:length=148.0:mismatch=47.0:qcovhsp=97.4:qend=151.0:qstart=5.0:ref_name=GB_GCA_004193285.1_protein.faa_SECP01000003.1_253@PF00015_full_PFAM.396.587:scovhsp=77.5:send=165.0:sstart=18.0])0:6e-09[&&NHX:Sample_counter=rhiztom1--2:Type_counter=capture--2:besthit_avg=67.6:besthit_max=67.6:besthit_min=67.6:besthit_std=0:besthit_sum=67.6:bitscore_avg=172.0:bitscore_max=172.0:bitscore_min=172.0:bitscore_std=0:bitscore_sum=172.0:capture_class_counter=c__Alphaproteobacteria--1||c__Campylobacteria--1:capture_domain_counter=d__Bacteria--2:capture_family_counter=f__Rhizobiaceae--1||f__Sulfurimonadaceae--1:capture_genus_counter=g__JACXUD01--1||g__Oricola--1:capture_order_counter=o__Campylobacterales--1||o__Rhizobiales--1:capture_phylum_counter=p__Campylobacterota--1||p__Proteobacteria--1:capture_species_counter=s__JACXUD01 sp014764025--1||s__Oricola cellulosilytica--1:evalue_avg=9.53e-55:evalue_max=9.53e-55:evalue_min=9.53e-55:evalue_std=0:evalue_sum=9.53e-55:gapopen_avg=1.0:gapopen_max=1.0:gapopen_min=1.0:gapopen_std=0:gapopen_sum=1.0:gtdb_class_counter=:gtdb_domain_counter=:gtdb_family_counter=:gtdb_genus_counter=:gtdb_order_counter=:gtdb_phylum_counter=:gtdb_species_counter=:heptad_counter=MCP-36H--2:lbd_counter=:length_avg=148.0:length_max=148.0:length_min=148.0:length_std=0:length_sum=148.0:mismatch_avg=47.0:mismatch_max=47.0:mismatch_min=47.0:mismatch_std=0:mismatch_sum=47.0:name=N716640:qcovhsp_avg=97.4:qcovhsp_max=97.4:qcovhsp_min=97.4:qcovhsp_std=0:qcovhsp_sum=97.4:qend_avg=151.0:qend_max=151.0:qend_min=151.0:qend_std=0:qend_sum=151.0:qstart_avg=5.0:qstart_max=5.0:qstart_min=5.0:qstart_std=0:qstart_sum=5.0:ref_name_counter=GB_GCA_004193285.1_protein.faa_SECP01000003.1_253@PF00015_full_PFAM.396.587--1:scovhsp_avg=77.5:scovhsp_max=77.5:scovhsp_min=77.5:scovhsp_std=0:scovhsp_sum=77.5:send_avg=165.0:send_max=165.0:send_min=165.0:send_std=0:send_sum=165.0:sstart_avg=18.0:sstart_max=18.0:sstart_min=18.0:sstart_std=0:sstart_sum=18.0],(((((((bbbf8677-58c6-4fa5-89a2-2490d477c39f_1@MCPsignal.71.223:0[&&NHX:Sample=rhiztom1:Type=capture:besthit=68.9:bitscore=178.0:capture_class=c__Alphaproteobacteria:capture_domain=d__Bacteria:capture_family=f__Rhizobiaceae:capture_genus=g__Oricola:capture_order=o__Rhizobiales:capture_phylum=p__Proteobacteria:capture_species=s__Oricola cellulosilytica:evalue=2.61e-57:gapopen=0.0:heptad=MCP-36H:length=148.0:mismatch=46.0:qcovhsp=97.4:qend=152.0:qstart=5.0:ref_name=GB_GCA_004193285.1_protein.faa_SECP01000003.1_253@PF00015_full_PFAM.396.587:scovhsp=77.5:send=165.0:sstart=18.0],20d2f348-aabc-4c3d-a735-5cfa919d3e86_6@MCPsignal.71.223:0[&&NHX:Sample=rhiztom1:Type=capture:besthit=68.9:bitscore=178.0:capture_class=c__Alphaproteobacteria:capture_domain=d__Bacteria:capture_family=f__Rhizobiaceae:capture_genus=g__Oricola:capture_order=o__Rhizobiales:capture_phylum=p__Proteobacteria:capture_species=s__Oricola cellulosilytica:evalue=2.61e-57:gapopen=0.0:heptad=MCP-36H:length=148.0:mismatch=46.0:qcovhsp=97.4:qend=152.0:qstart=5.0:ref_name=GB_GCA_004193285.1_protein.faa_SECP01000003.1_253@PF00015_full_PFAM.396.587:scovhsp=77.5:send=165.0:sstart=18.0])0:0[&&NHX:Sample_counter=rhiztom1--2:Type_counter=capture--2:besthit_avg=68.9:besthit_max=68.9:besthit_min=68.9:besthit_std=0.0:besthit_sum=137.8:bitscore_avg=178.0:bitscore_max=178.0:bitscore_min=178.0:bitscore_std=0.0:bitscore_sum=356.0:capture_class_counter=c__Alphaproteobacteria--2:capture_domain_counter=d__Bacteria--2:capture_family_counter=f__Rhizobiaceae--2:capture_genus_counter=g__Oricola--2:capture_order_counter=o__Rhizobiales--2:capture_phylum_counter=p__Proteobacteria--2:capture_species_counter=s__Oricola cellulosilytica--2:evalue_avg=2.61e-57:evalue_max=2.61e-57:evalue_min=2.61e-57:evalue_std=0.0:evalue_sum=5.22e-57:gapopen_avg=0.0:gapopen_max=0.0:gapopen_min=0.0:gapopen_std=0.0:gapopen_sum=0.0:gtdb_class_counter=:gtdb_domain_counter=:gtdb_family_counter=:gtdb_genus_counter=:gtdb_order_counter=:gtdb_phylum_counter=:gtdb_species_counter=:heptad_counter=MCP-36H--2:lbd_counter=:length_avg=148.0:length_max=148.0:length_min=148.0:length_std=0.0:length_sum=296.0:mismatch_avg=46.0:mismatch_max=46.0:mismatch_min=46.0:mismatch_std=0.0:mismatch_sum=92.0:name=N716643:qcovhsp_avg=97.4:qcovhsp_max=97.4:qcovhsp_min=97.4:qcovhsp_std=0.0:qcovhsp_sum=194.8:qend_avg=152.0:qend_max=152.0:qend_min=152.0:qend_std=0.0:qend_sum=304.0:qstart_avg=5.0:qstart_max=5.0:qstart_min=5.0:qstart_std=0.0:qstart_sum=10.0:ref_name_counter=GB_GCA_004193285.1_protein.faa_SECP01000003.1_253@PF00015_full_PFAM.396.587--2:scovhsp_avg=77.5:scovhsp_max=77.5:scovhsp_min=77.5:scovhsp_std=0.0:scovhsp_sum=155.0:send_avg=165.0:send_max=165.0:send_min=165.0:send_std=0.0:send_sum=330.0:sstart_avg=18.0:sstart_max=18.0:sstart_min=18.0:sstart_std=0.0:sstart_sum=36.0],f5da3395-5de2-4b81-bfa7-663b8ac095ea_5@MCPsignal.32.184:0[&&NHX:Sample=rhiztom1:Type=capture:besthit=68.9:bitscore=178.0:capture_class=c__Alphaproteobacteria:capture_domain=d__Bacteria:capture_family=f__Rhizobiaceae:capture_genus=g__Oricola:capture_order=o__Rhizobiales:capture_phylum=p__Proteobacteria:capture_species=s__Oricola cellulosilytica:evalue=2.61e-57:gapopen=0.0:heptad=MCP-36H:length=148.0:mismatch=46.0:qcovhsp=97.4:qend=152.0:qstart=5.0:ref_name=GB_GCA_004193285.1_protein.faa_SECP01000003.1_253@PF00015_full_PFAM.396.587:scovhsp=77.5:send=165.0:sstart=18.0])0:0[&&NHX:Sample_counter=rhiztom1--3:Type_counter=capture--3:besthit_avg=68.9:besthit_max=68.9:besthit_min=68.9:besthit_std=0.0:besthit_sum=206.70000000000002:bitscore_avg=178.0:bitscore_max=178.0:bitscore_min=178.0:bitscore_std=0.0:bitscore_sum=534.0:capture_class_counter=c__Alphaproteobacteria--3:capture_domain_counter=d__Bacteria--3:capture_family_counter=f__Rhizobiaceae--3:capture_genus_counter=g__Oricola--3:capture_order_counter=o__Rhizobiales--3:capture_phylum_counter=p__Proteobacteria--3:capture_species_counter=s__Oricola cellulosilytica--3:evalue_avg=2.61e-57:evalue_max=2.61e-57:evalue_min=2.61e-57:evalue_std=0.0:evalue_sum=7.829999999999999e-57:gapopen_avg=0.0:gapopen_max=0.0:gapopen_min=0.0:gapopen_std=0.0:gapopen_sum=0.0:gtdb_class_counter=:gtdb_domain_counter=:gtdb_family_counter=:gtdb_genus_counter=:gtdb_order_counter=:gtdb_phylum_counter=:gtdb_species_counter=:heptad_counter=MCP-36H--3:lbd_counter=:length_avg=148.0:length_max=148.0:length_min=148.0:length_std=0.0:length_sum=444.0:mismatch_avg=46.0:mismatch_max=46.0:mismatch_min=46.0:mismatch_std=0.0:mismatch_sum=138.0:name=N716645:qcovhsp_avg=97.40000000000002:qcovhsp_max=97.4:qcovhsp_min=97.4:qcovhsp_std=1.7404671430534633e-14:qcovhsp_sum=292.20000000000005:qend_avg=152.0:qend_max=152.0:qend_min=152.0:qend_std=0.0:qend_sum=456.0:qstart_avg=5.0:qstart_max=5.0:qstart_min=5.0:qstart_std=0.0:qstart_sum=15.0:ref_name_counter=GB_GCA_004193285.1_protein.faa_SECP01000003.1_253@PF00015_full_PFAM.396.587--3:scovhsp_avg=77.5:scovhsp_max=77.5:scovhsp_min=77.5:scovhsp_std=0.0:scovhsp_sum=232.5:send_avg=165.0:send_max=165.0:send_min=165.0:send_std=0.0:send_sum=495.0:sstart_avg=18.0:sstart_max=18.0:sstart_min=18.0:sstart_std=0.0:sstart_sum=54.0],0478c271-1c3f-4acc-98c7-afdb13342e28_3@MCPsignal.102.254:0[&&NHX:Sample=rhiztom1:Type=capture:besthit=68.9:bitscore=178.0:capture_class=c__Alphaproteobacteria:capture_domain=d__Bacteria:capture_family=f__Rhizobiaceae:capture_genus=g__Oricola:capture_order=o__Rhizobiales:capture_phylum=p__Proteobacteria:capture_species=s__Oricola cellulosilytica:evalue=2.61e-57:gapopen=0.0:heptad=MCP-36H:length=148.0:mismatch=46.0:qcovhsp=97.4:qend=152.0:qstart=5.0:ref_name=GB_GCA_004193285.1_protein.faa_SECP01000003.1_253@PF00015_full_PFAM.396.587:scovhsp=77.5:send=165.0:sstart=18.0])0:0[&&NHX:Sample_counter=rhiztom1--4:Type_counter=capture--4:besthit_avg=68.9:besthit_max=68.9:besthit_min=68.9:besthit_std=0.0:besthit_sum=275.6:bitscore_avg=178.0:bitscore_max=178.0:bitscore_min=178.0:bitscore_std=0.0:bitscore_sum=712.0:capture_class_counter=c__Alphaproteobacteria--4:capture_domain_counter=d__Bacteria--4:capture_family_counter=f__Rhizobiaceae--4:capture_genus_counter=g__Oricola--4:capture_order_counter=o__Rhizobiales--4:capture_phylum_counter=p__Proteobacteria--4:capture_species_counter=s__Oricola cellulosilytica--4:evalue_avg=2.61e-57:evalue_max=2.61e-57:evalue_min=2.61e-57:evalue_std=0.0:evalue_sum=1.044e-56:gapopen_avg=0.0:gapopen_max=0.0:gapopen_min=0.0:gapopen_std=0.0:gapopen_sum=0.0:gtdb_class_counter=:gtdb_domain_counter=:gtdb_family_counter=:gtdb_genus_counter=:gtdb_order_counter=:gtdb_phylum_counter=:gtdb_species_counter=:heptad_counter=MCP-36H--4:lbd_counter=:length_avg=148.0:length_max=148.0:length_min=148.0:length_std=0.0:length_sum=592.0:mismatch_avg=46.0:mismatch_max=46.0:mismatch_min=46.0:mismatch_std=0.0:mismatch_sum=184.0:name=N716647:qcovhsp_avg=97.4:qcovhsp_max=97.4:qcovhsp_min=97.4:qcovhsp_std=0.0:qcovhsp_sum=389.6:qend_avg=152.0:qend_max=152.0:qend_min=152.0:qend_std=0.0:qend_sum=608.0:qstart_avg=5.0:qstart_max=5.0:qstart_min=5.0:qstart_std=0.0:qstart_sum=20.0:ref_name_counter=GB_GCA_004193285.1_protein.faa_SECP01000003.1_253@PF00015_full_PFAM.396.587--4:scovhsp_avg=77.5:scovhsp_max=77.5:scovhsp_min=77.5:scovhsp_std=0.0:scovhsp_sum=310.0:send_avg=165.0:send_max=165.0:send_min=165.0:send_std=0.0:send_sum=660.0:sstart_avg=18.0:sstart_max=18.0:sstart_min=18.0:sstart_std=0.0:sstart_sum=72.0],d7bcd1b9-1542-4ead-8b9e-5d7984a8a099_2@MCPsignal.160.312:0[&&NHX:Sample=rhiztom1:Type=capture:besthit=68.9:bitscore=178.0:capture_class=c__Alphaproteobacteria:capture_domain=d__Bacteria:capture_family=f__Rhizobiaceae:capture_genus=g__Oricola:capture_order=o__Rhizobiales:capture_phylum=p__Proteobacteria:capture_species=s__Oricola cellulosilytica:evalue=2.61e-57:gapopen=0.0:heptad=MCP-36H:length=148.0:mismatch=46.0:qcovhsp=97.4:qend=152.0:qstart=5.0:ref_name=GB_GCA_004193285.1_protein.faa_SECP01000003.1_253@PF00015_full_PFAM.396.587:scovhsp=77.5:send=165.0:sstart=18.0])0:0[&&NHX:Sample_counter=rhiztom1--5:Type_counter=capture--5:besthit_avg=68.9:besthit_max=68.9:besthit_min=68.9:besthit_std=0.0:besthit_sum=344.5:bitscore_avg=178.0:bitscore_max=178.0:bitscore_min=178.0:bitscore_std=0.0:bitscore_sum=890.0:capture_class_counter=c__Alphaproteobacteria--5:capture_domain_counter=d__Bacteria--5:capture_family_counter=f__Rhizobiaceae--5:capture_genus_counter=g__Oricola--5:capture_order_counter=o__Rhizobiales--5:capture_phylum_counter=p__Proteobacteria--5:capture_species_counter=s__Oricola cellulosilytica--5:evalue_avg=2.61e-57:evalue_max=2.61e-57:evalue_min=2.61e-57:evalue_std=0.0:evalue_sum=1.305e-56:gapopen_avg=0.0:gapopen_max=0.0:gapopen_min=0.0:gapopen_std=0.0:gapopen_sum=0.0:gtdb_class_counter=:gtdb_domain_counter=:gtdb_family_counter=:gtdb_genus_counter=:gtdb_order_counter=:gtdb_phylum_counter=:gtdb_species_counter=:heptad_counter=MCP-36H--5:lbd_counter=:length_avg=148.0:length_max=148.0:length_min=148.0:length_std=0.0:length_sum=740.0:mismatch_avg=46.0:mismatch_max=46.0:mismatch_min=46.0:mismatch_std=0.0:mismatch_sum=230.0:name=N716649:qcovhsp_avg=97.4:qcovhsp_max=97.4:qcovhsp_min=97.4:qcovhsp_std=0.0:qcovhsp_sum=487.0:qend_avg=152.0:qend_max=152.0:qend_min=152.0:qend_std=0.0:qend_sum=760.0:qstart_avg=5.0:qstart_max=5.0:qstart_min=5.0:qstart_std=0.0:qstart_sum=25.0:ref_name_counter=GB_GCA_004193285.1_protein.faa_SECP01000003.1_253@PF00015_full_PFAM.396.587--5:scovhsp_avg=77.5:scovhsp_max=77.5:scovhsp_min=77.5:scovhsp_std=0.0:scovhsp_sum=387.5:send_avg=165.0:send_max=165.0:send_min=165.0:send_std=0.0:send_sum=825.0:sstart_avg=18.0:sstart_max=18.0:sstart_min=18.0:sstart_std=0.0:sstart_sum=90.0],b8d1689f-c162-46ad-9d68-b1b61dd3b44c_6@MCPsignal.152.304:0[&&NHX:Sample=rhiztom1:Type=capture:besthit=68.9:bitscore=178.0:capture_class=c__Alphaproteobacteria:capture_domain=d__Bacteria:capture_family=f__Rhizobiaceae:capture_genus=g__Oricola:capture_order=o__Rhizobiales:capture_phylum=p__Proteobacteria:capture_species=s__Oricola cellulosilytica:evalue=2.61e-57:gapopen=0.0:heptad=MCP-36H:length=148.0:mismatch=46.0:qcovhsp=97.4:qend=152.0:qstart=5.0:ref_name=GB_GCA_004193285.1_protein.faa_SECP01000003.1_253@PF00015_full_PFAM.396.587:scovhsp=77.5:send=165.0:sstart=18.0])0:0[&&NHX:Sample_counter=rhiztom1--6:Type_counter=capture--6:besthit_avg=68.89999999999999:besthit_max=68.9:besthit_min=68.9:besthit_std=1.556721137788958e-14:besthit_sum=413.4:bitscore_avg=178.0:bitscore_max=178.0:bitscore_min=178.0:bitscore_std=0.0:bitscore_sum=1068.0:capture_class_counter=c__Alphaproteobacteria--6:capture_domain_counter=d__Bacteria--6:capture_family_counter=f__Rhizobiaceae--6:capture_genus_counter=g__Oricola--6:capture_order_counter=o__Rhizobiales--6:capture_phylum_counter=p__Proteobacteria--6:capture_species_counter=s__Oricola cellulosilytica--6:evalue_avg=2.61e-57:evalue_max=2.61e-57:evalue_min=2.61e-57:evalue_std=0.0:evalue_sum=1.566e-56:gapopen_avg=0.0:gapopen_max=0.0:gapopen_min=0.0:gapopen_std=0.0:gapopen_sum=0.0:gtdb_class_counter=:gtdb_domain_counter=:gtdb_family_counter=:gtdb_genus_counter=:gtdb_order_counter=:gtdb_phylum_counter=:gtdb_species_counter=:heptad_counter=MCP-36H--6:lbd_counter=:length_avg=148.0:length_max=148.0:length_min=148.0:length_std=0.0:length_sum=888.0:mismatch_avg=46.0:mismatch_max=46.0:mismatch_min=46.0:mismatch_std=0.0:mismatch_sum=276.0:name=N716651:qcovhsp_avg=97.39999999999999:qcovhsp_max=97.4:qcovhsp_min=97.4:qcovhsp_std=1.556721137788958e-14:qcovhsp_sum=584.4:qend_avg=152.0:qend_max=152.0:qend_min=152.0:qend_std=0.0:qend_sum=912.0:qstart_avg=5.0:qstart_max=5.0:qstart_min=5.0:qstart_std=0.0:qstart_sum=30.0:ref_name_counter=GB_GCA_004193285.1_protein.faa_SECP01000003.1_253@PF00015_full_PFAM.396.587--6:scovhsp_avg=77.5:scovhsp_max=77.5:scovhsp_min=77.5:scovhsp_std=0.0:scovhsp_sum=465.0:send_avg=165.0:send_max=165.0:send_min=165.0:send_std=0.0:send_sum=990.0:sstart_avg=18.0:sstart_max=18.0:sstart_min=18.0:sstart_std=0.0:sstart_sum=108.0],96796bb4-30d3-4146-8e7a-2210e78cbbfb_1@MCPsignal.33.185:0[&&NHX:Sample=rhiztom1:Type=capture:besthit=68.9:bitscore=178.0:capture_class=c__Alphaproteobacteria:capture_domain=d__Bacteria:capture_family=f__Rhizobiaceae:capture_genus=g__Oricola:capture_order=o__Rhizobiales:capture_phylum=p__Proteobacteria:capture_species=s__Oricola cellulosilytica:evalue=2.61e-57:gapopen=0.0:heptad=MCP-36H:length=148.0:mismatch=46.0:qcovhsp=97.4:qend=152.0:qstart=5.0:ref_name=GB_GCA_004193285.1_protein.faa_SECP01000003.1_253@PF00015_full_PFAM.396.587:scovhsp=77.5:send=165.0:sstart=18.0])0:0[&&NHX:Sample_counter=rhiztom1--7:Type_counter=capture--7:besthit_avg=68.89999999999999:besthit_max=68.9:besthit_min=68.9:besthit_std=1.5349477418661813e-14:besthit_sum=482.29999999999995:bitscore_avg=178.0:bitscore_max=178.0:bitscore_min=178.0:bitscore_std=0.0:bitscore_sum=1246.0:capture_class_counter=c__Alphaproteobacteria--7:capture_domain_counter=d__Bacteria--7:capture_family_counter=f__Rhizobiaceae--7:capture_genus_counter=g__Oricola--7:capture_order_counter=o__Rhizobiales--7:capture_phylum_counter=p__Proteobacteria--7:capture_species_counter=s__Oricola cellulosilytica--7:evalue_avg=2.61e-57:evalue_max=2.61e-57:evalue_min=2.61e-57:evalue_std=0.0:evalue_sum=1.8270000000000001e-56:gapopen_avg=0.0:gapopen_max=0.0:gapopen_min=0.0:gapopen_std=0.0:gapopen_sum=0.0:gtdb_class_counter=:gtdb_domain_counter=:gtdb_family_counter=:gtdb_genus_counter=:gtdb_order_counter=:gtdb_phylum_counter=:gtdb_species_counter=:heptad_counter=MCP-36H--7:lbd_counter=:length_avg=148.0:length_max=148.0:length_min=148.0:length_std=0.0:length_sum=1036.0:mismatch_avg=46.0:mismatch_max=46.0:mismatch_min=46.0:mismatch_std=0.0:mismatch_sum=322.0:name=N716653:qcovhsp_avg=97.39999999999999:qcovhsp_max=97.4:qcovhsp_min=97.4:qcovhsp_std=1.5349477418661813e-14:qcovhsp_sum=681.8:qend_avg=152.0:qend_max=152.0:qend_min=152.0:qend_std=0.0:qend_sum=1064.0:qstart_avg=5.0:qstart_max=5.0:qstart_min=5.0:qstart_std=0.0:qstart_sum=35.0:ref_name_counter=GB_GCA_004193285.1_protein.faa_SECP01000003.1_253@PF00015_full_PFAM.396.587--7:scovhsp_avg=77.5:scovhsp_max=77.5:scovhsp_min=77.5:scovhsp_std=0.0:scovhsp_sum=542.5:send_avg=165.0:send_max=165.0:send_min=165.0:send_std=0.0:send_sum=1155.0:sstart_avg=18.0:sstart_max=18.0:sstart_min=18.0:sstart_std=0.0:sstart_sum=126.0],a2563288-0b3f-4511-bba9-d5820c0633c1_5@MCPsignal.130.282:0[&&NHX:Sample=rhiztom1:Type=capture:besthit=68.9:bitscore=178.0:capture_class=c__Alphaproteobacteria:capture_domain=d__Bacteria:capture_family=f__Rhizobiaceae:capture_genus=g__Oricola:capture_order=o__Rhizobiales:capture_phylum=p__Proteobacteria:capture_species=s__Oricola cellulosilytica:evalue=2.61e-57:gapopen=0.0:heptad=MCP-36H:length=148.0:mismatch=46.0:qcovhsp=97.4:qend=152.0:qstart=5.0:ref_name=GB_GCA_004193285.1_protein.faa_SECP01000003.1_253@PF00015_full_PFAM.396.587:scovhsp=77.5:send=165.0:sstart=18.0]):5e-09[&&NHX:Sample_counter=rhiztom1--8:Type_counter=capture--8:besthit_avg=68.9:besthit_max=68.9:besthit_min=68.9:besthit_std=0.0:besthit_sum=551.2:bitscore_avg=178.0:bitscore_max=178.0:bitscore_min=178.0:bitscore_std=0.0:bitscore_sum=1424.0:capture_class_counter=c__Alphaproteobacteria--8:capture_domain_counter=d__Bacteria--8:capture_family_counter=f__Rhizobiaceae--8:capture_genus_counter=g__Oricola--8:capture_order_counter=o__Rhizobiales--8:capture_phylum_counter=p__Proteobacteria--8:capture_species_counter=s__Oricola cellulosilytica--8:evalue_avg=2.61e-57:evalue_max=2.61e-57:evalue_min=2.61e-57:evalue_std=0.0:evalue_sum=2.088e-56:gapopen_avg=0.0:gapopen_max=0.0:gapopen_min=0.0:gapopen_std=0.0:gapopen_sum=0.0:gtdb_class_counter=:gtdb_domain_counter=:gtdb_family_counter=:gtdb_genus_counter=:gtdb_order_counter=:gtdb_phylum_counter=:gtdb_species_counter=:heptad_counter=MCP-36H--8:lbd_counter=:length_avg=148.0:length_max=148.0:length_min=148.0:length_std=0.0:length_sum=1184.0:mismatch_avg=46.0:mismatch_max=46.0:mismatch_min=46.0:mismatch_std=0.0:mismatch_sum=368.0:name=N716655:qcovhsp_avg=97.4:qcovhsp_max=97.4:qcovhsp_min=97.4:qcovhsp_std=0.0:qcovhsp_sum=779.2:qend_avg=152.0:qend_max=152.0:qend_min=152.0:qend_std=0.0:qend_sum=1216.0:qstart_avg=5.0:qstart_max=5.0:qstart_min=5.0:qstart_std=0.0:qstart_sum=40.0:ref_name_counter=GB_GCA_004193285.1_protein.faa_SECP01000003.1_253@PF00015_full_PFAM.396.587--8:scovhsp_avg=77.5:scovhsp_max=77.5:scovhsp_min=77.5:scovhsp_std=0.0:scovhsp_sum=620.0:send_avg=165.0:send_max=165.0:send_min=165.0:send_std=0.0:send_sum=1320.0:sstart_avg=18.0:sstart_max=18.0:sstart_min=18.0:sstart_std=0.0:sstart_sum=144.0])0:6e-09[&&NHX:Sample_counter=rhiztom1--10:Type_counter=capture--10:besthit_avg=68.75555555555556:besthit_max=68.9:besthit_min=67.6:besthit_std=0.4333333333333371:besthit_sum=618.8000000000001:bitscore_avg=177.33333333333334:bitscore_max=178.0:bitscore_min=172.0:bitscore_std=2.0:bitscore_sum=1596.0:capture_class_counter=c__Alphaproteobacteria--9||c__Campylobacteria--1:capture_domain_counter=d__Bacteria--10:capture_family_counter=f__Rhizobiaceae--9||f__Sulfurimonadaceae--1:capture_genus_counter=g__JACXUD01--1||g__Oricola--9:capture_order_counter=o__Campylobacterales--1||o__Rhizobiales--9:capture_phylum_counter=p__Campylobacterota--1||p__Proteobacteria--9:capture_species_counter=s__JACXUD01 sp014764025--1||s__Oricola cellulosilytica--9:evalue_avg=1.0820888888888886e-55:evalue_max=9.53e-55:evalue_min=2.61e-57:evalue_std=3.167966666666666e-55:evalue_sum=9.738799999999998e-55:gapopen_avg=0.1111111111111111:gapopen_max=1.0:gapopen_min=0.0:gapopen_std=0.3333333333333333:gapopen_sum=1.0:gtdb_class_counter=:gtdb_domain_counter=:gtdb_family_counter=:gtdb_genus_counter=:gtdb_order_counter=:gtdb_phylum_counter=:gtdb_species_counter=:heptad_counter=MCP-36H--10:lbd_counter=:length_avg=148.0:length_max=148.0:length_min=148.0:length_std=0.0:length_sum=1332.0:mismatch_avg=46.111111111111114:mismatch_max=47.0:mismatch_min=46.0:mismatch_std=0.33333333333333337:mismatch_sum=415.0:name=N716656:qcovhsp_avg=97.4:qcovhsp_max=97.4:qcovhsp_min=97.4:qcovhsp_std=0.0:qcovhsp_sum=876.6:qend_avg=151.88888888888889:qend_max=152.0:qend_min=151.0:qend_std=0.33333333333333337:qend_sum=1367.0:qstart_avg=5.0:qstart_max=5.0:qstart_min=5.0:qstart_std=0.0:qstart_sum=45.0:ref_name_counter=GB_GCA_004193285.1_protein.faa_SECP01000003.1_253@PF00015_full_PFAM.396.587--9:scovhsp_avg=77.5:scovhsp_max=77.5:scovhsp_min=77.5:scovhsp_std=0.0:scovhsp_sum=697.5:send_avg=165.0:send_max=165.0:send_min=165.0:send_std=0.0:send_sum=1485.0:sstart_avg=18.0:sstart_max=18.0:sstart_min=18.0:sstart_std=0.0:sstart_sum=162.0])0.573:5e-09[&&NHX:Sample_counter=rhiztom1--42:Type_counter=capture--42:besthit_avg=70.4121212121212:besthit_max=80.4:besthit_min=65.6:besthit_std=3.5654380495036633:besthit_sum=2323.6:bitscore_avg=161.5151515151515:bitscore_max=179.0:bitscore_min=119.0:bitscore_std=18.27416416029953:bitscore_sum=5330.0:capture_class_counter=c__Actinomycetia--1||c__Alphaproteobacteria--32||c__Campylobacteria--1||c__Clostridia--2||c__Gammaproteobacteria--6:capture_domain_counter=d__Bacteria--42:capture_family_counter=f__Burkholderiaceae--1||f__Caulobacteraceae--1||f__Motilibacteraceae--1||f__PWYM01--2||f__Rhizobiaceae--29||f__Ruminococcaceae--2||f__Sphingomonadaceae--2||f__Steroidobacteraceae--1||f__Sulfurimonadaceae--1||f__Usitatibacteraceae--2:capture_genus_counter=g__CADEED01--1||g__CAG-115--2||g__Caulobacter--1||g__JACXUD01--1||g__Mitsuaria--1||g__Motilibacter--1||g__Oricola--29||g__PWYM01--2||g__Sphingomonas_B--2||g__UKL13-2--2:capture_order_counter=o__Burkholderiales--3||o__Campylobacterales--1||o__Caulobacterales--1||o__Motilibacterales--1||o__Oscillospirales--2||o__PWYM01--2||o__Rhizobiales--29||o__Sphingomonadales--2||o__Steroidobacterales--1:capture_phylum_counter=p__Actinobacteriota--1||p__Campylobacterota--1||p__Firmicutes_A--2||p__Proteobacteria--38:capture_species_counter=s__CADEED01 sp016703895--1||s__CAG-115 sp910579125--2||s__Caulobacter sp003185805--1||s__JACXUD01 sp014764025--1||s__Mitsuaria sp002761755--1||s__Motilibacter peucedani--1||s__Oricola cellulosilytica--29||s__PWYM01 sp003567855--2||s__Sphingomonas_B sp018240865--2||s__UKL13-2 sp014378085--2:evalue_avg=4.0060855774313274e-36:evalue_max=1.05e-34:evalue_min=1.64e-57:evalue_std=1.8737689446979272e-35:evalue_sum=1.322008240552338e-34:gapopen_avg=0.06060606060606061:gapopen_max=1.0:gapopen_min=0.0:gapopen_std=0.24230584229877994:gapopen_sum=2.0:gtdb_class_counter=:gtdb_domain_counter=:gtdb_family_counter=:gtdb_genus_counter=:gtdb_order_counter=:gtdb_phylum_counter=:gtdb_species_counter=:heptad_counter=MCP-36H--42:lbd_counter=:length_avg=129.93939393939394:length_max=148.0:length_min=97.0:length_std=18.32508423230879:length_sum=4288.0:mismatch_avg=38.696969696969695:mismatch_max=49.0:mismatch_min=18.0:mismatch_std=8.330984517468691:mismatch_sum=1277.0:name=N716657:qcovhsp_avg=98.26969696969697:qcovhsp_max=100.0:qcovhsp_min=95.1:qcovhsp_std=1.4314513719658895:qcovhsp_sum=3242.9:qend_avg=132.0:qend_max=152.0:qend_min=99.0:qend_std=19.288921690960333:qend_sum=4356.0:qstart_avg=3.121212121212121:qstart_max=7.0:qstart_min=1.0:qstart_std=1.9163372575954591:qstart_sum=103.0:ref_name_counter=GB_GCA_004193285.1_protein.faa_SECP01000003.1_253@PF00015_full_PFAM.396.587--33:scovhsp_avg=68.04242424242423:scovhsp_max=77.5:scovhsp_min=50.8:scovhsp_std=9.597494148963778:scovhsp_sum=2245.3999999999996:send_avg=159.84848484848484:send_max=165.0:send_min=114.0:send_std=12.764994154231946:send_sum=5275.0:sstart_avg=30.90909090909091:sstart_max=66.0:sstart_min=18.0:sstart_std=15.59519885326017:sstart_sum=1020.0])0:5e-09[&&NHX:Sample_counter=rhiztom1--44:Type_counter=capture--44:besthit_avg=70.34705882352942:besthit_max=80.4:besthit_min=65.6:besthit_std=3.531437624170167:besthit_sum=2391.8:bitscore_avg=160.64705882352942:bitscore_max=179.0:bitscore_min=119.0:bitscore_std=18.69351265358569:bitscore_sum=5462.0:capture_class_counter=c__Actinomycetia--1||c__Alphaproteobacteria--32||c__Campylobacteria--1||c__Clostridia--2||c__Gammaproteobacteria--8:capture_domain_counter=d__Bacteria--44:capture_family_counter=f__Burkholderiaceae--1||f__Caulobacteraceae--1||f__Motilibacteraceae--1||f__PWYM01--3||f__Rhizobiaceae--29||f__Ruminococcaceae--2||f__Sphingomonadaceae--2||f__Steroidobacteraceae--2||f__Sulfurimonadaceae--1||f__Usitatibacteraceae--2:capture_genus_counter=g__CADEED01--1||g__CAG-115--2||g__CAIKMS01--1||g__Caulobacter--1||g__JACXUD01--1||g__Mitsuaria--1||g__Motilibacter--1||g__Oricola--29||g__PWYM01--3||g__Sphingomonas_B--2||g__UKL13-2--2:capture_order_counter=o__Burkholderiales--3||o__Campylobacterales--1||o__Caulobacterales--1||o__Motilibacterales--1||o__Oscillospirales--2||o__PWYM01--3||o__Rhizobiales--29||o__Sphingomonadales--2||o__Steroidobacterales--2:capture_phylum_counter=p__Actinobacteriota--1||p__Campylobacterota--1||p__Firmicutes_A--2||p__Proteobacteria--40:capture_species_counter=s__CADEED01 sp016703895--1||s__CAG-115 sp910579125--2||s__CAIKMS01 sp903890265--1||s__Caulobacter sp003185805--1||s__JACXUD01 sp014764025--1||s__Mitsuaria sp002761755--1||s__Motilibacter peucedani--1||s__Oricola cellulosilytica--29||s__PWYM01 sp003567855--3||s__Sphingomonas_B sp018240865--2||s__UKL13-2 sp014378085--2:evalue_avg=3.888288942800994e-36:evalue_max=1.05e-34:evalue_min=1.64e-57:evalue_std=1.8464381034720276e-35:evalue_sum=1.3220182405523379e-34:gapopen_avg=0.058823529411764705:gapopen_max=1.0:gapopen_min=0.0:gapopen_std=0.23883257361061286:gapopen_sum=2.0:gtdb_class_counter=:gtdb_domain_counter=:gtdb_family_counter=:gtdb_genus_counter=:gtdb_order_counter=:gtdb_phylum_counter=:gtdb_species_counter=:heptad_counter=MCP-36H--44:lbd_counter=:length_avg=129.26470588235293:length_max=148.0:length_min=97.0:length_std=18.469153355485712:length_sum=4395.0:mismatch_avg=38.55882352941177:mismatch_max=49.0:mismatch_min=18.0:mismatch_std=8.243238465078932:mismatch_sum=1311.0:name=N716658:qcovhsp_avg=98.32058823529411:qcovhsp_max=100.0:qcovhsp_min=95.1:qcovhsp_std=1.440492216331605:qcovhsp_sum=3342.8999999999996:qend_avg=131.26470588235293:qend_max=152.0:qend_min=99.0:qend_std=19.4722939513827:qend_sum=4463.0:qstart_avg=3.0588235294117645:qstart_max=7.0:qstart_min=1.0:qstart_std=1.9218232578936871:qstart_sum=104.0:ref_name_counter=GB_GCA_004193285.1_protein.faa_SECP01000003.1_253@PF00015_full_PFAM.396.587--34:scovhsp_avg=67.68823529411765:scovhsp_max=77.5:scovhsp_min=50.8:scovhsp_std=9.6739814969621:scovhsp_sum=2301.4:send_avg=160.0:send_max=165.0:send_min=114.0:send_std=12.601106252543019:send_sum=5440.0:sstart_avg=31.735294117647058:sstart_max=66.0:sstart_min=18.0:sstart_std=16.09499983248969:sstart_sum=1079.0],(ed8ca286-6727-406a-9a69-b18ce5244e9c_1@MCPsignal.435.535:0.0276216[&&NHX:Sample=rhiztom3:Type=capture:besthit=81.3:bitscore=138.0:capture_class=c__Alphaproteobacteria:capture_domain=d__Bacteria:capture_family=f__Rhizobiaceae:capture_genus=g__Oricola:capture_order=o__Rhizobiales:capture_phylum=p__Proteobacteria:capture_species=s__Oricola cellulosilytica:evalue=2.02e-42:gapopen=0.0:heptad=MCP-36H:length=96.0:mismatch=18.0:qcovhsp=96.0:qend=100.0:qstart=5.0:ref_name=GB_GCA_004193285.1_protein.faa_SECP01000003.1_253@PF00015_full_PFAM.396.587:scovhsp=50.3:send=117.0:sstart=22.0],6669511c-e33a-4d5c-a81a-215356ddf75d_3@MCPsignal.43.195:0.0100092[&&NHX:Sample=rhiztom2:Type=capture:besthit=68.9:bitscore=177.0:capture_class=c__Alphaproteobacteria:capture_domain=d__Bacteria:capture_family=f__Rhizobiaceae:capture_genus=g__Oricola:capture_order=o__Rhizobiales:capture_phylum=p__Proteobacteria:capture_species=s__Oricola cellulosilytica:evalue=5.24e-57:gapopen=0.0:heptad=MCP-36H:length=148.0:mismatch=46.0:qcovhsp=97.4:qend=152.0:qstart=5.0:ref_name=GB_GCA_004193285.1_protein.faa_SECP01000003.1_253@PF00015_full_PFAM.396.587:scovhsp=77.5:send=165.0:sstart=18.0])0:5e-09[&&NHX:Sample_counter=rhiztom2--1||rhiztom3--1:Type_counter=capture--2:besthit_avg=75.1:besthit_max=81.3:besthit_min=68.9:besthit_std=8.768124086713183:besthit_sum=150.2:bitscore_avg=157.5:bitscore_max=177.0:bitscore_min=138.0:bitscore_std=27.577164466275352:bitscore_sum=315.0:capture_class_counter=c__Alphaproteobacteria--2:capture_domain_counter=d__Bacteria--2:capture_family_counter=f__Rhizobiaceae--2:capture_genus_counter=g__Oricola--2:capture_order_counter=o__Rhizobiales--2:capture_phylum_counter=p__Proteobacteria--2:capture_species_counter=s__Oricola cellulosilytica--2:evalue_avg=1.0100000000000026e-42:evalue_max=2.02e-42:evalue_min=5.24e-57:evalue_std=1.4283556979968223e-42:evalue_sum=2.0200000000000052e-42:gapopen_avg=0.0:gapopen_max=0.0:gapopen_min=0.0:gapopen_std=0.0:gapopen_sum=0.0:gtdb_class_counter=:gtdb_domain_counter=:gtdb_family_counter=:gtdb_genus_counter=:gtdb_order_counter=:gtdb_phylum_counter=:gtdb_species_counter=:heptad_counter=MCP-36H--2:lbd_counter=:length_avg=122.0:length_max=148.0:length_min=96.0:length_std=36.76955262170047:length_sum=244.0:mismatch_avg=32.0:mismatch_max=46.0:mismatch_min=18.0:mismatch_std=19.79898987322333:mismatch_sum=64.0:name=N716661:qcovhsp_avg=96.7:qcovhsp_max=97.4:qcovhsp_min=96.0:qcovhsp_std=0.9899494936611706:qcovhsp_sum=193.4:qend_avg=126.0:qend_max=152.0:qend_min=100.0:qend_std=36.76955262170047:qend_sum=252.0:qstart_avg=5.0:qstart_max=5.0:qstart_min=5.0:qstart_std=0.0:qstart_sum=10.0:ref_name_counter=GB_GCA_004193285.1_protein.faa_SECP01000003.1_253@PF00015_full_PFAM.396.587--2:scovhsp_avg=63.9:scovhsp_max=77.5:scovhsp_min=50.3:scovhsp_std=19.233304448274094:scovhsp_sum=127.8:send_avg=141.0:send_max=165.0:send_min=117.0:send_std=33.94112549695428:send_sum=282.0:sstart_avg=20.0:sstart_max=22.0:sstart_min=18.0:sstart_std=2.8284271247461903:sstart_sum=40.0])0:1.8e-08[&&NHX:Sample_counter=rhiztom1--44||rhiztom2--1||rhiztom3--1:Type_counter=capture--46:besthit_avg=70.61111111111111:besthit_max=81.3:besthit_min=65.6:besthit_std=3.895402255243831:besthit_sum=2542.0:bitscore_avg=160.47222222222223:bitscore_max=179.0:bitscore_min=119.0:bitscore_std=18.754787748520734:bitscore_sum=5777.0:capture_class_counter=c__Actinomycetia--1||c__Alphaproteobacteria--34||c__Campylobacteria--1||c__Clostridia--2||c__Gammaproteobacteria--8:capture_domain_counter=d__Bacteria--46:capture_family_counter=f__Burkholderiaceae--1||f__Caulobacteraceae--1||f__Motilibacteraceae--1||f__PWYM01--3||f__Rhizobiaceae--31||f__Ruminococcaceae--2||f__Sphingomonadaceae--2||f__Steroidobacteraceae--2||f__Sulfurimonadaceae--1||f__Usitatibacteraceae--2:capture_genus_counter=g__CADEED01--1||g__CAG-115--2||g__CAIKMS01--1||g__Caulobacter--1||g__JACXUD01--1||g__Mitsuaria--1||g__Motilibacter--1||g__Oricola--31||g__PWYM01--3||g__Sphingomonas_B--2||g__UKL13-2--2:capture_order_counter=o__Burkholderiales--3||o__Campylobacterales--1||o__Caulobacterales--1||o__Motilibacterales--1||o__Oscillospirales--2||o__PWYM01--3||o__Rhizobiales--31||o__Sphingomonadales--2||o__Steroidobacterales--2:capture_phylum_counter=p__Actinobacteriota--1||p__Campylobacterota--1||p__Firmicutes_A--2||p__Proteobacteria--42:capture_species_counter=s__CADEED01 sp016703895--1||s__CAG-115 sp910579125--2||s__CAIKMS01 sp903890265--1||s__Caulobacter sp003185805--1||s__JACXUD01 sp014764025--1||s__Mitsuaria sp002761755--1||s__Motilibacter peucedani--1||s__Oricola cellulosilytica--31||s__PWYM01 sp003567855--3||s__Sphingomonas_B sp018240865--2||s__UKL13-2 sp014378085--2:evalue_avg=3.6722729465342724e-36:evalue_max=1.05e-34:evalue_min=1.64e-57:evalue_std=1.7951807558937766e-35:evalue_sum=1.322018260752338e-34:gapopen_avg=0.05555555555555555:gapopen_max=1.0:gapopen_min=0.0:gapopen_std=0.2323106841457232:gapopen_sum=2.0:gtdb_class_counter=:gtdb_domain_counter=:gtdb_family_counter=:gtdb_genus_counter=:gtdb_order_counter=:gtdb_phylum_counter=:gtdb_species_counter=:heptad_counter=MCP-36H--46:lbd_counter=:length_avg=128.86111111111111:length_max=148.0:length_min=96.0:length_std=19.055037245947446:length_sum=4639.0:mismatch_avg=38.19444444444444:mismatch_max=49.0:mismatch_min=18.0:mismatch_std=8.808500584076867:mismatch_sum=1375.0:name=N716662:qcovhsp_avg=98.23055555555555:qcovhsp_max=100.0:qcovhsp_min=95.1:qcovhsp_std=1.4581435250627894:qcovhsp_sum=3536.2999999999997:qend_avg=130.97222222222223:qend_max=152.0:qend_min=99.0:qend_std=19.940606254017897:qend_sum=4715.0:qstart_avg=3.1666666666666665:qstart_max=7.0:qstart_min=1.0:qstart_std=1.9198214202665531:qstart_sum=114.0:ref_name_counter=GB_GCA_004193285.1_protein.faa_SECP01000003.1_253@PF00015_full_PFAM.396.587--36:scovhsp_avg=67.47777777777777:scovhsp_max=77.5:scovhsp_min=50.3:scovhsp_std=9.979066979321153:scovhsp_sum=2429.2:send_avg=158.94444444444446:send_max=165.0:send_min=114.0:send_std=14.216578741424081:send_sum=5722.0:sstart_avg=31.083333333333332:sstart_max=66.0:sstart_min=18.0:sstart_std=15.871582871822925:sstart_sum=1119.0])0:0.00492872[&&NHX:Sample_counter=rhiztom1--45||rhiztom2--1||rhiztom3--1:Type_counter=capture--47:besthit_avg=70.65135135135134:besthit_max=81.3:besthit_min=65.6:besthit_std=3.848709857545456:besthit_sum=2614.0999999999995:bitscore_avg=160.94594594594594:bitscore_max=179.0:bitscore_min=119.0:bitscore_std=18.71562915786629:bitscore_sum=5955.0:capture_class_counter=c__Actinomycetia--1||c__Alphaproteobacteria--35||c__Campylobacteria--1||c__Clostridia--2||c__Gammaproteobacteria--8:capture_domain_counter=d__Bacteria--47:capture_family_counter=f__Burkholderiaceae--1||f__Caulobacteraceae--1||f__Motilibacteraceae--1||f__PWYM01--3||f__Rhizobiaceae--32||f__Ruminococcaceae--2||f__Sphingomonadaceae--2||f__Steroidobacteraceae--2||f__Sulfurimonadaceae--1||f__Usitatibacteraceae--2:capture_genus_counter=g__CADEED01--1||g__CAG-115--2||g__CAIKMS01--1||g__Caulobacter--1||g__JACXUD01--1||g__Mitsuaria--1||g__Motilibacter--1||g__Oricola--32||g__PWYM01--3||g__Sphingomonas_B--2||g__UKL13-2--2:capture_order_counter=o__Burkholderiales--3||o__Campylobacterales--1||o__Caulobacterales--1||o__Motilibacterales--1||o__Oscillospirales--2||o__PWYM01--3||o__Rhizobiales--32||o__Sphingomonadales--2||o__Steroidobacterales--2:capture_phylum_counter=p__Actinobacteriota--1||p__Campylobacterota--1||p__Firmicutes_A--2||p__Proteobacteria--43:capture_species_counter=s__CADEED01 sp016703895--1||s__CAG-115 sp910579125--2||s__CAIKMS01 sp903890265--1||s__Caulobacter sp003185805--1||s__JACXUD01 sp014764025--1||s__Mitsuaria sp002761755--1||s__Motilibacter peucedani--1||s__Oricola cellulosilytica--32||s__PWYM01 sp003567855--3||s__Sphingomonas_B sp018240865--2||s__UKL13-2 sp014378085--2:evalue_avg=3.57302232635767e-36:evalue_max=1.05e-34:evalue_min=1.64e-57:evalue_std=1.7711013464152578e-35:evalue_sum=1.3220182607523379e-34:gapopen_avg=0.05405405405405406:gapopen_max=1.0:gapopen_min=0.0:gapopen_std=0.2292434351351256:gapopen_sum=2.0:gtdb_class_counter=:gtdb_domain_counter=:gtdb_family_counter=:gtdb_genus_counter=:gtdb_order_counter=:gtdb_phylum_counter=:gtdb_species_counter=:heptad_counter=MCP-36H--47:lbd_counter=:length_avg=129.16216216216216:length_max=148.0:length_min=96.0:length_std=18.877549148707356:length_sum=4779.0:mismatch_avg=38.21621621621622:mismatch_max=49.0:mismatch_min=18.0:mismatch_std=8.686308303989213:mismatch_sum=1414.0:name=N716663:qcovhsp_avg=98.2027027027027:qcovhsp_max=100.0:qcovhsp_min=95.1:qcovhsp_std=1.4476967313031492:qcovhsp_sum=3633.4999999999995:qend_avg=131.32432432432432:qend_max=152.0:qend_min=99.0:qend_std=19.778009749963967:qend_sum=4859.0:qstart_avg=3.2162162162162162:qstart_max=7.0:qstart_min=1.0:qstart_std=1.9168135470551573:qstart_sum=119.0:ref_name_counter=GB_GCA_004193285.1_protein.faa_SECP01000003.1_253@PF00015_full_PFAM.396.587--37:scovhsp_avg=67.63513513513513:scovhsp_max=77.5:scovhsp_min=50.3:scovhsp_std=9.885938841950562:scovhsp_sum=2502.5:send_avg=158.8918918918919:send_max=165.0:send_min=114.0:send_std=14.021380071130627:send_sum=5879.0:sstart_avg=30.72972972972973:sstart_max=66.0:sstart_min=18.0:sstart_std=15.796709658534466:sstart_sum=1137.0])0.142:0.000109726[&&NHX:Sample_counter=rhiztom1--57||rhiztom2--1||rhiztom3--1:Type_counter=capture--59:besthit_avg=70.425:besthit_max=81.3:besthit_min=51.6:besthit_std=4.934377055219525:besthit_sum=2817.0:bitscore_avg=158.4025:bitscore_max=179.0:bitscore_min=65.1:bitscore_std=23.548602087096597:bitscore_sum=6336.1:capture_class_counter=c__Actinomycetia--1||c__Alphaproteobacteria--42||c__Campylobacteria--1||c__Clostridia--2||c__Gammaproteobacteria--11||c__Hydrogenedentia--1||c__JADJOY01--1:capture_domain_counter=d__Bacteria--59:capture_family_counter=f__Burkholderiaceae--2||f__Caulobacteraceae--1||f__JADJOY01--1||f__Motilibacteraceae--1||f__PWYM01--3||f__Rhizobiaceae--36||f__Rhodobacteraceae--2||f__Ruminococcaceae--2||f__Sphingomonadaceae--3||f__Steroidobacteraceae--3||f__Sulfurimonadaceae--1||f__Thiomicrospiraceae--1||f__Usitatibacteraceae--2||f__WGMK01--1:capture_genus_counter=g__Azohydromonas--1||g__CADEED01--2||g__CAG-115--2||g__CAIKMS01--1||g__Caulobacter--1||g__JACPGE01--1||g__JACXUD01--1||g__JADJOY01--1||g__Mitsuaria--1||g__Motilibacter--1||g__Oricola--36||g__PWYM01--3||g__Sphingomonas--1||g__Sphingomonas_B--2||g__Tateyamaria--2||g__Thiomicrorhabdus--1||g__UKL13-2--2:capture_order_counter=o__Burkholderiales--4||o__Campylobacterales--1||o__Caulobacterales--1||o__Hydrogenedentiales--1||o__JADJOY01--1||o__Motilibacterales--1||o__Oscillospirales--2||o__PWYM01--3||o__Rhizobiales--36||o__Rhodobacterales--2||o__Sphingomonadales--3||o__Steroidobacterales--3||o__Thiomicrospirales--1:capture_phylum_counter=p__Actinobacteriota--1||p__Campylobacterota--1||p__Firmicutes_A--2||p__Hydrogenedentota--1||p__JADJOY01--1||p__Proteobacteria--53:capture_species_counter=s__Azohydromonas lata--1||s__CADEED01 sp016703895--2||s__CAG-115 sp910579125--2||s__CAIKMS01 sp903890265--1||s__Caulobacter sp003185805--1||s__JACPGE01 sp016182605--1||s__JACXUD01 sp014764025--1||s__JADJOY01 sp016713535--1||s__Mitsuaria sp002761755--1||s__Motilibacter peucedani--1||s__Oricola cellulosilytica--36||s__PWYM01 sp003567855--3||s__Sphingomonas sp003355005--1||s__Sphingomonas_B sp018240865--2||s__Tateyamaria sp000814025--2||s__Thiomicrorhabdus sp016938655--1||s__UKL13-2 sp014378085--2:evalue_avg=8.125e-16:evalue_max=3.25e-14:evalue_min=1.64e-57:evalue_std=5.1387011977736155e-15:evalue_sum=3.25e-14:gapopen_avg=0.1:gapopen_max=2.0:gapopen_min=0.0:gapopen_std=0.3789323733725367:gapopen_sum=4.0:gtdb_class_counter=:gtdb_domain_counter=:gtdb_family_counter=:gtdb_genus_counter=:gtdb_order_counter=:gtdb_phylum_counter=:gtdb_species_counter=:heptad_counter=MCP-36H--59:lbd_counter=:length_avg=127.775:length_max=148.0:length_min=95.0:length_std=19.14249869819132:length_sum=5111.0:mismatch_avg=37.625:mismatch_max=49.0:mismatch_min=18.0:mismatch_std=8.669686357559975:mismatch_sum=1505.0:name=N716664:qcovhsp_avg=98.225:qcovhsp_max=100.0:qcovhsp_min=95.1:qcovhsp_std=1.5122999973719762:qcovhsp_sum=3929.0:qend_avg=129.55:qend_max=152.0:qend_min=82.0:qend_std=20.782080545385053:qend_sum=5182.0:qstart_avg=3.15:qstart_max=7.0:qstart_min=1.0:qstart_std=1.928863090142175:qstart_sum=126.0:ref_name_counter=GB_GCA_004193285.1_protein.faa_SECP01000003.1_253@PF00015_full_PFAM.396.587--39||GB_GCA_012032575.1_protein.faa_JAAUSP010000598.1_4@PF00015_full_PFAM.13.182--1:scovhsp_avg=67.07000000000001:scovhsp_max=77.5:scovhsp_min=50.3:scovhsp_std=9.790529175609537:scovhsp_sum=2682.8:send_avg=157.575:send_max=165.0:send_min=114.0:send_std=14.27367578841626:send_sum=6303.0:sstart_avg=30.8:sstart_max=66.0:sstart_min=18.0:sstart_std=15.533586440108019:sstart_sum=1232.0])0:2.5e-08[&&NHX:Sample_counter=rhiztom1--61||rhiztom2--1||rhiztom3--1:Type_counter=capture--63:besthit_avg=70.6829268292683:besthit_max=81.3:besthit_min=51.6:besthit_std=5.144604087732329:besthit_sum=2898.0000000000005:bitscore_avg=157.97804878048782:bitscore_max=179.0:bitscore_min=65.1:bitscore_std=23.410676113635866:bitscore_sum=6477.1:capture_class_counter=c__Actinomycetia--1||c__Alphaproteobacteria--45||c__Campylobacteria--1||c__Clostridia--2||c__Gammaproteobacteria--12||c__Hydrogenedentia--1||c__JADJOY01--1:capture_domain_counter=d__Bacteria--63:capture_family_counter=f__Burkholderiaceae--3||f__Caulobacteraceae--1||f__JADJOY01--1||f__Motilibacteraceae--1||f__PWYM01--3||f__Rhizobiaceae--39||f__Rhodobacteraceae--2||f__Ruminococcaceae--2||f__Sphingomonadaceae--3||f__Steroidobacteraceae--3||f__Sulfurimonadaceae--1||f__Thiomicrospiraceae--1||f__Usitatibacteraceae--2||f__WGMK01--1:capture_genus_counter=g__Azohydromonas--1||g__CADEED01--2||g__CADEEN01--1||g__CAG-115--2||g__CAIKMS01--1||g__Caulobacter--1||g__JACPGE01--1||g__JACXUD01--1||g__JADJOY01--1||g__Mitsuaria--1||g__Motilibacter--1||g__Oricola--39||g__PWYM01--3||g__Sphingomonas--1||g__Sphingomonas_B--2||g__Tateyamaria--2||g__Thiomicrorhabdus--1||g__UKL13-2--2:capture_order_counter=o__Burkholderiales--5||o__Campylobacterales--1||o__Caulobacterales--1||o__Hydrogenedentiales--1||o__JADJOY01--1||o__Motilibacterales--1||o__Oscillospirales--2||o__PWYM01--3||o__Rhizobiales--39||o__Rhodobacterales--2||o__Sphingomonadales--3||o__Steroidobacterales--3||o__Thiomicrospirales--1:capture_phylum_counter=p__Actinobacteriota--1||p__Campylobacterota--1||p__Firmicutes_A--2||p__Hydrogenedentota--1||p__JADJOY01--1||p__Proteobacteria--57:capture_species_counter=s__Azohydromonas lata--1||s__CADEED01 sp016703895--2||s__CADEEN01 sp902826345--1||s__CAG-115 sp910579125--2||s__CAIKMS01 sp903890265--1||s__Caulobacter sp003185805--1||s__JACPGE01 sp016182605--1||s__JACXUD01 sp014764025--1||s__JADJOY01 sp016713535--1||s__Mitsuaria sp002761755--1||s__Motilibacter peucedani--1||s__Oricola cellulosilytica--39||s__PWYM01 sp003567855--3||s__Sphingomonas sp003355005--1||s__Sphingomonas_B sp018240865--2||s__Tateyamaria sp000814025--2||s__Thiomicrorhabdus sp016938655--1||s__UKL13-2 sp014378085--2:evalue_avg=7.926829268292683e-16:evalue_max=3.25e-14:evalue_min=1.64e-57:evalue_std=5.075647261379697e-15:evalue_sum=3.25e-14:gapopen_avg=0.0975609756097561:gapopen_max=2.0:gapopen_min=0.0:gapopen_std=0.3744915251898558:gapopen_sum=4.0:gtdb_class_counter=:gtdb_domain_counter=:gtdb_family_counter=:gtdb_genus_counter=:gtdb_order_counter=:gtdb_phylum_counter=:gtdb_species_counter=:heptad_counter=MCP-36H--63:lbd_counter=:length_avg=127.09756097560975:length_max=148.0:length_min=95.0:length_std=19.393046277014836:length_sum=5211.0:mismatch_avg=37.170731707317074:mismatch_max=49.0:mismatch_min=18.0:mismatch_std=9.041300899274368:mismatch_sum=1524.0:name=N716665:qcovhsp_avg=98.17560975609756:qcovhsp_max=100.0:qcovhsp_min=95.1:qcovhsp_std=1.5263978000188665:qcovhsp_sum=4025.2:qend_avg=128.9268292682927:qend_max=152.0:qend_min=82.0:qend_std=20.90501165259474:qend_sum=5286.0:qstart_avg=3.1951219512195124:qstart_max=7.0:qstart_min=1.0:qstart_std=1.926389267452479:qstart_sum=131.0:ref_name_counter=GB_GCA_004193285.1_protein.faa_SECP01000003.1_253@PF00015_full_PFAM.396.587--40||GB_GCA_012032575.1_protein.faa_JAAUSP010000598.1_4@PF00015_full_PFAM.13.182--1:scovhsp_avg=66.71219512195121:scovhsp_max=77.5:scovhsp_min=50.3:scovhsp_std=9.93514456668727:scovhsp_sum=2735.2:send_avg=156.58536585365854:send_max=165.0:send_min=114.0:send_std=15.453115559258748:send_sum=6420.0:sstart_avg=30.48780487804878:sstart_max=66.0:sstart_min=18.0:sstart_std=15.467905403155772:sstart_sum=1250.0],(ab72ea04-ce67-425c-a451-993841075e96_1@MCPsignal.45.174:5e-09[&&NHX:Sample=rhiztom1:Type=capture:besthit=73.6:bitscore=161.0:capture_class=c__Alphaproteobacteria:capture_domain=d__Bacteria:capture_family=f__Rhizobiaceae:capture_genus=g__Oricola:capture_order=o__Rhizobiales:capture_phylum=p__Proteobacteria:capture_species=s__Oricola cellulosilytica:evalue=7.2e-51:gapopen=0.0:heptad=MCP-36H:length=125.0:mismatch=33.0:qcovhsp=96.9:qend=129.0:qstart=5.0:ref_name=GB_GCA_004193285.1_protein.faa_SECP01000003.1_253@PF00015_full_PFAM.396.587:scovhsp=65.4:send=142.0:sstart=18.0],53292075-dfc2-4066-8a3a-c02c13338e0f_4@MCPsignal.310.438:0.0124505[&&NHX:Sample=rhiztom1:Type=capture:besthit=74.2:bitscore=160.0:capture_class=c__Alphaproteobacteria:capture_domain=d__Bacteria:capture_family=f__Rhizobiaceae:capture_genus=g__Oricola:capture_order=o__Rhizobiales:capture_phylum=p__Proteobacteria:capture_species=s__Oricola cellulosilytica:evalue=9.82e-51:gapopen=0.0:heptad=MCP-36H:length=124.0:mismatch=32.0:qcovhsp=96.9:qend=128.0:qstart=5.0:ref_name=GB_GCA_004193285.1_protein.faa_SECP01000003.1_253@PF00015_full_PFAM.396.587:scovhsp=64.9:send=141.0:sstart=18.0])0:5e-09[&&NHX:Sample_counter=rhiztom1--2:Type_counter=capture--2:besthit_avg=73.9:besthit_max=74.2:besthit_min=73.6:besthit_std=0.4242640687119345:besthit_sum=147.8:bitscore_avg=160.5:bitscore_max=161.0:bitscore_min=160.0:bitscore_std=0.7071067811865476:bitscore_sum=321.0:capture_class_counter=c__Alphaproteobacteria--2:capture_domain_counter=d__Bacteria--2:capture_family_counter=f__Rhizobiaceae--2:capture_genus_counter=g__Oricola--2:capture_order_counter=o__Rhizobiales--2:capture_phylum_counter=p__Proteobacteria--2:capture_species_counter=s__Oricola cellulosilytica--2:evalue_avg=8.510000000000001e-51:evalue_max=9.82e-51:evalue_min=7.2e-51:evalue_std=1.8526197667087547e-51:evalue_sum=1.7020000000000002e-50:gapopen_avg=0.0:gapopen_max=0.0:gapopen_min=0.0:gapopen_std=0.0:gapopen_sum=0.0:gtdb_class_counter=:gtdb_domain_counter=:gtdb_family_counter=:gtdb_genus_counter=:gtdb_order_counter=:gtdb_phylum_counter=:gtdb_species_counter=:heptad_counter=MCP-36H--2:lbd_counter=:length_avg=124.5:length_max=125.0:length_min=124.0:length_std=0.7071067811865476:length_sum=249.0:mismatch_avg=32.5:mismatch_max=33.0:mismatch_min=32.0:mismatch_std=0.7071067811865476:mismatch_sum=65.0:name=N716668:qcovhsp_avg=96.9:qcovhsp_max=96.9:qcovhsp_min=96.9:qcovhsp_std=0.0:qcovhsp_sum=193.8:qend_avg=128.5:qend_max=129.0:qend_min=128.0:qend_std=0.7071067811865476:qend_sum=257.0:qstart_avg=5.0:qstart_max=5.0:qstart_min=5.0:qstart_std=0.0:qstart_sum=10.0:ref_name_counter=GB_GCA_004193285.1_protein.faa_SECP01000003.1_253@PF00015_full_PFAM.396.587--2:scovhsp_avg=65.15:scovhsp_max=65.4:scovhsp_min=64.9:scovhsp_std=0.3535533905932738:scovhsp_sum=130.3:send_avg=141.5:send_max=142.0:send_min=141.0:send_std=0.7071067811865476:send_sum=283.0:sstart_avg=18.0:sstart_max=18.0:sstart_min=18.0:sstart_std=0.0:sstart_sum=36.0])0.073:7.4603e-05[&&NHX:Sample_counter=rhiztom1--63||rhiztom2--1||rhiztom3--1:Type_counter=capture--65:besthit_avg=70.83255813953488:besthit_max=81.3:besthit_min=51.6:besthit_std=5.067624639866978:besthit_sum=3045.7999999999997:bitscore_avg=158.09534883720931:bitscore_max=179.0:bitscore_min=65.1:bitscore_std=22.85306016278754:bitscore_sum=6798.1:capture_class_counter=c__Actinomycetia--1||c__Alphaproteobacteria--47||c__Campylobacteria--1||c__Clostridia--2||c__Gammaproteobacteria--12||c__Hydrogenedentia--1||c__JADJOY01--1:capture_domain_counter=d__Bacteria--65:capture_family_counter=f__Burkholderiaceae--3||f__Caulobacteraceae--1||f__JADJOY01--1||f__Motilibacteraceae--1||f__PWYM01--3||f__Rhizobiaceae--41||f__Rhodobacteraceae--2||f__Ruminococcaceae--2||f__Sphingomonadaceae--3||f__Steroidobacteraceae--3||f__Sulfurimonadaceae--1||f__Thiomicrospiraceae--1||f__Usitatibacteraceae--2||f__WGMK01--1:capture_genus_counter=g__Azohydromonas--1||g__CADEED01--2||g__CADEEN01--1||g__CAG-115--2||g__CAIKMS01--1||g__Caulobacter--1||g__JACPGE01--1||g__JACXUD01--1||g__JADJOY01--1||g__Mitsuaria--1||g__Motilibacter--1||g__Oricola--41||g__PWYM01--3||g__Sphingomonas--1||g__Sphingomonas_B--2||g__Tateyamaria--2||g__Thiomicrorhabdus--1||g__UKL13-2--2:capture_order_counter=o__Burkholderiales--5||o__Campylobacterales--1||o__Caulobacterales--1||o__Hydrogenedentiales--1||o__JADJOY01--1||o__Motilibacterales--1||o__Oscillospirales--2||o__PWYM01--3||o__Rhizobiales--41||o__Rhodobacterales--2||o__Sphingomonadales--3||o__Steroidobacterales--3||o__Thiomicrospirales--1:capture_phylum_counter=p__Actinobacteriota--1||p__Campylobacterota--1||p__Firmicutes_A--2||p__Hydrogenedentota--1||p__JADJOY01--1||p__Proteobacteria--59:capture_species_counter=s__Azohydromonas lata--1||s__CADEED01 sp016703895--2||s__CADEEN01 sp902826345--1||s__CAG-115 sp910579125--2||s__CAIKMS01 sp903890265--1||s__Caulobacter sp003185805--1||s__JACPGE01 sp016182605--1||s__JACXUD01 sp014764025--1||s__JADJOY01 sp016713535--1||s__Mitsuaria sp002761755--1||s__Motilibacter peucedani--1||s__Oricola cellulosilytica--41||s__PWYM01 sp003567855--3||s__Sphingomonas sp003355005--1||s__Sphingomonas_B sp018240865--2||s__Tateyamaria sp000814025--2||s__Thiomicrorhabdus sp016938655--1||s__UKL13-2 sp014378085--2:evalue_avg=7.558139534883721e-16:evalue_max=3.25e-14:evalue_min=1.64e-57:evalue_std=4.956203535809652e-15:evalue_sum=3.25e-14:gapopen_avg=0.09302325581395349:gapopen_max=2.0:gapopen_min=0.0:gapopen_std=0.36605707910184704:gapopen_sum=4.0:gtdb_class_counter=:gtdb_domain_counter=:gtdb_family_counter=:gtdb_genus_counter=:gtdb_order_counter=:gtdb_phylum_counter=:gtdb_species_counter=:heptad_counter=MCP-36H--65:lbd_counter=:length_avg=126.97674418604652:length_max=148.0:length_min=95.0:length_std=18.93408160672558:length_sum=5460.0:mismatch_avg=36.95348837209303:mismatch_max=49.0:mismatch_min=18.0:mismatch_std=8.880029730677634:mismatch_sum=1589.0:name=N716669:qcovhsp_avg=98.11627906976744:qcovhsp_max=100.0:qcovhsp_min=95.1:qcovhsp_std=1.5142073570900974:qcovhsp_sum=4219.0:qend_avg=128.90697674418604:qend_max=152.0:qend_min=82.0:qend_std=20.40169688727873:qend_sum=5543.0:qstart_avg=3.2790697674418605:qstart_max=7.0:qstart_min=1.0:qstart_std=1.918898262711095:qstart_sum=141.0:ref_name_counter=GB_GCA_004193285.1_protein.faa_SECP01000003.1_253@PF00015_full_PFAM.396.587--42||GB_GCA_012032575.1_protein.faa_JAAUSP010000598.1_4@PF00015_full_PFAM.13.182--1:scovhsp_avg=66.63953488372091:scovhsp_max=77.5:scovhsp_min=50.3:scovhsp_std=9.70157423491976:scovhsp_sum=2865.4999999999995:send_avg=155.88372093023256:send_max=165.0:send_min=114.0:send_std=15.419853162054217:send_sum=6703.0:sstart_avg=29.906976744186046:sstart_max=66.0:sstart_min=18.0:sstart_std=15.327867483596158:sstart_sum=1286.0])0:1.8e-08[&&NHX:Sample_counter=rhiztom1--64||rhiztom2--1||rhiztom3--1:Type_counter=capture--66:besthit_avg=70.87954545454544:besthit_max=81.3:besthit_min=51.6:besthit_std=5.018040919751894:besthit_sum=3118.6999999999994:bitscore_avg=158.3659090909091:bitscore_max=179.0:bitscore_min=65.1:bitscore_std=22.656955841232147:bitscore_sum=6968.1:capture_class_counter=c__Actinomycetia--1||c__Alphaproteobacteria--48||c__Campylobacteria--1||c__Clostridia--2||c__Gammaproteobacteria--12||c__Hydrogenedentia--1||c__JADJOY01--1:capture_domain_counter=d__Bacteria--66:capture_family_counter=f__Burkholderiaceae--3||f__Caulobacteraceae--1||f__JADJOY01--1||f__Motilibacteraceae--1||f__PWYM01--3||f__Rhizobiaceae--42||f__Rhodobacteraceae--2||f__Ruminococcaceae--2||f__Sphingomonadaceae--3||f__Steroidobacteraceae--3||f__Sulfurimonadaceae--1||f__Thiomicrospiraceae--1||f__Usitatibacteraceae--2||f__WGMK01--1:capture_genus_counter=g__Azohydromonas--1||g__CADEED01--2||g__CADEEN01--1||g__CAG-115--2||g__CAIKMS01--1||g__Caulobacter--1||g__JACPGE01--1||g__JACXUD01--1||g__JADJOY01--1||g__Mitsuaria--1||g__Motilibacter--1||g__Oricola--42||g__PWYM01--3||g__Sphingomonas--1||g__Sphingomonas_B--2||g__Tateyamaria--2||g__Thiomicrorhabdus--1||g__UKL13-2--2:capture_order_counter=o__Burkholderiales--5||o__Campylobacterales--1||o__Caulobacterales--1||o__Hydrogenedentiales--1||o__JADJOY01--1||o__Motilibacterales--1||o__Oscillospirales--2||o__PWYM01--3||o__Rhizobiales--42||o__Rhodobacterales--2||o__Sphingomonadales--3||o__Steroidobacterales--3||o__Thiomicrospirales--1:capture_phylum_counter=p__Actinobacteriota--1||p__Campylobacterota--1||p__Firmicutes_A--2||p__Hydrogenedentota--1||p__JADJOY01--1||p__Proteobacteria--60:capture_species_counter=s__Azohydromonas lata--1||s__CADEED01 sp016703895--2||s__CADEEN01 sp902826345--1||s__CAG-115 sp910579125--2||s__CAIKMS01 sp903890265--1||s__Caulobacter sp003185805--1||s__JACPGE01 sp016182605--1||s__JACXUD01 sp014764025--1||s__JADJOY01 sp016713535--1||s__Mitsuaria sp002761755--1||s__Motilibacter peucedani--1||s__Oricola cellulosilytica--42||s__PWYM01 sp003567855--3||s__Sphingomonas sp003355005--1||s__Sphingomonas_B sp018240865--2||s__Tateyamaria sp000814025--2||s__Thiomicrorhabdus sp016938655--1||s__UKL13-2 sp014378085--2:evalue_avg=7.386363636363637e-16:evalue_max=3.25e-14:evalue_min=1.64e-57:evalue_std=4.899559349388659e-15:evalue_sum=3.25e-14:gapopen_avg=0.09090909090909091:gapopen_max=2.0:gapopen_min=0.0:gapopen_std=0.36204726777242763:gapopen_sum=4.0:gtdb_class_counter=:gtdb_domain_counter=:gtdb_family_counter=:gtdb_genus_counter=:gtdb_order_counter=:gtdb_phylum_counter=:gtdb_species_counter=:heptad_counter=MCP-36H--66:lbd_counter=:length_avg=127.11363636363636:length_max=148.0:length_min=95.0:length_std=18.73464134883144:length_sum=5593.0:mismatch_avg=36.93181818181818:mismatch_max=49.0:mismatch_min=18.0:mismatch_std=8.777343263019342:mismatch_sum=1625.0:name=N716670:qcovhsp_avg=98.0931818181818:qcovhsp_max=100.0:qcovhsp_min=95.1:qcovhsp_std=1.5043190110822875:qcovhsp_sum=4316.099999999999:qend_avg=129.0909090909091:qend_max=152.0:qend_min=82.0:qend_std=20.19995185559331:qend_sum=5680.0:qstart_avg=3.3181818181818183:qstart_max=7.0:qstart_min=1.0:qstart_std=1.9141180162484366:qstart_sum=146.0:ref_name_counter=GB_GCA_004193285.1_protein.faa_SECP01000003.1_253@PF00015_full_PFAM.396.587--43||GB_GCA_012032575.1_protein.faa_JAAUSP010000598.1_4@PF00015_full_PFAM.13.182--1:scovhsp_avg=66.70681818181819:scovhsp_max=77.5:scovhsp_min=50.3:scovhsp_std=9.598483352272263:scovhsp_sum=2935.1000000000004:send_avg=155.75:send_max=165.0:send_min=114.0:send_std=15.265289704667968:send_sum=6853.0:sstart_avg=29.636363636363637:sstart_max=66.0:sstart_min=18.0:sstart_std=15.254569897195212:sstart_sum=1304.0])0.742:1.8e-08[&&NHX:Sample_counter=rhiztom1--65||rhiztom2--1||rhiztom3--1:Type_counter=capture--67:besthit_avg=70.93333333333332:besthit_max=81.3:besthit_min=51.6:besthit_std=4.973794965982852:besthit_sum=3191.9999999999995:bitscore_avg=158.73555555555555:bitscore_max=179.0:bitscore_min=65.1:bitscore_std=22.534853364546578:bitscore_sum=7143.1:capture_class_counter=c__Actinomycetia--1||c__Alphaproteobacteria--49||c__Campylobacteria--1||c__Clostridia--2||c__Gammaproteobacteria--12||c__Hydrogenedentia--1||c__JADJOY01--1:capture_domain_counter=d__Bacteria--67:capture_family_counter=f__Burkholderiaceae--3||f__Caulobacteraceae--1||f__JADJOY01--1||f__Motilibacteraceae--1||f__PWYM01--3||f__Rhizobiaceae--43||f__Rhodobacteraceae--2||f__Ruminococcaceae--2||f__Sphingomonadaceae--3||f__Steroidobacteraceae--3||f__Sulfurimonadaceae--1||f__Thiomicrospiraceae--1||f__Usitatibacteraceae--2||f__WGMK01--1:capture_genus_counter=g__Azohydromonas--1||g__CADEED01--2||g__CADEEN01--1||g__CAG-115--2||g__CAIKMS01--1||g__Caulobacter--1||g__JACPGE01--1||g__JACXUD01--1||g__JADJOY01--1||g__Mitsuaria--1||g__Motilibacter--1||g__Oricola--43||g__PWYM01--3||g__Sphingomonas--1||g__Sphingomonas_B--2||g__Tateyamaria--2||g__Thiomicrorhabdus--1||g__UKL13-2--2:capture_order_counter=o__Burkholderiales--5||o__Campylobacterales--1||o__Caulobacterales--1||o__Hydrogenedentiales--1||o__JADJOY01--1||o__Motilibacterales--1||o__Oscillospirales--2||o__PWYM01--3||o__Rhizobiales--43||o__Rhodobacterales--2||o__Sphingomonadales--3||o__Steroidobacterales--3||o__Thiomicrospirales--1:capture_phylum_counter=p__Actinobacteriota--1||p__Campylobacterota--1||p__Firmicutes_A--2||p__Hydrogenedentota--1||p__JADJOY01--1||p__Proteobacteria--61:capture_species_counter=s__Azohydromonas lata--1||s__CADEED01 sp016703895--2||s__CADEEN01 sp902826345--1||s__CAG-115 sp910579125--2||s__CAIKMS01 sp903890265--1||s__Caulobacter sp003185805--1||s__JACPGE01 sp016182605--1||s__JACXUD01 sp014764025--1||s__JADJOY01 sp016713535--1||s__Mitsuaria sp002761755--1||s__Motilibacter peucedani--1||s__Oricola cellulosilytica--43||s__PWYM01 sp003567855--3||s__Sphingomonas sp003355005--1||s__Sphingomonas_B sp018240865--2||s__Tateyamaria sp000814025--2||s__Thiomicrorhabdus sp016938655--1||s__UKL13-2 sp014378085--2:evalue_avg=7.222222222222223e-16:evalue_max=3.25e-14:evalue_min=1.64e-57:evalue_std=4.8448139512495454e-15:evalue_sum=3.25e-14:gapopen_avg=0.08888888888888889:gapopen_max=2.0:gapopen_min=0.0:gapopen_std=0.35816592283860327:gapopen_sum=4.0:gtdb_class_counter=:gtdb_domain_counter=:gtdb_family_counter=:gtdb_genus_counter=:gtdb_order_counter=:gtdb_phylum_counter=:gtdb_species_counter=:heptad_counter=MCP-36H--67:lbd_counter=:length_avg=127.28888888888889:length_max=148.0:length_min=95.0:length_std=18.557799416739023:length_sum=5728.0:mismatch_avg=36.91111111111111:mismatch_max=49.0:mismatch_min=18.0:mismatch_std=8.678139259662812:mismatch_sum=1661.0:name=N716671:qcovhsp_avg=98.02666666666666:qcovhsp_max=100.0:qcovhsp_min=95.1:qcovhsp_std=1.552622415024452:qcovhsp_sum=4411.2:qend_avg=129.3111111111111:qend_max=152.0:qend_min=82.0:qend_std=20.02364763589453:qend_sum=5819.0:qstart_avg=3.3555555555555556:qstart_max=7.0:qstart_min=1.0:qstart_std=1.9087782331728178:qstart_sum=151.0:ref_name_counter=GB_GCA_004193285.1_protein.faa_SECP01000003.1_253@PF00015_full_PFAM.396.587--44||GB_GCA_012032575.1_protein.faa_JAAUSP010000598.1_4@PF00015_full_PFAM.13.182--1:scovhsp_avg=66.79555555555555:scovhsp_max=77.5:scovhsp_min=50.3:scovhsp_std=9.507436217737327:scovhsp_sum=3005.7999999999997:send_avg=155.66666666666666:send_max=165.0:send_min=114.0:send_std=15.101173945937267:send_sum=7005.0:sstart_avg=29.377777777777776:sstart_max=66.0:sstart_min=18.0:sstart_std=15.179664759876031:sstart_sum=1322.0],((9c25cb57-2f57-486c-92ee-555a4b7c8040_3@MCPsignal.180.236:0.600982[&&NHX:Sample=rhiztom1:Type=capture:capture_class=c__Gammaproteobacteria:capture_domain=d__Bacteria:capture_family=f__Burkholderiaceae:capture_genus=g__Burkholderia:capture_order=o__Burkholderiales:capture_phylum=p__Proteobacteria:capture_species=s__Burkholderia sp018375725:heptad=MCP-36H],6edc7d49-c640-4598-8961-a5f91363ddc9_5@MCPsignal.214.314:5e-09[&&NHX:Sample=rhiztom1:Type=capture:besthit=78.0:bitscore=143.0:capture_class=c__Alphaproteobacteria:capture_domain=d__Bacteria:capture_family=f__Rhizobiaceae:capture_genus=g__Oricola:capture_order=o__Rhizobiales:capture_phylum=p__Proteobacteria:capture_species=s__Oricola cellulosilytica:evalue=3.06e-44:gapopen=0.0:heptad=MCP-36H:length=100.0:mismatch=22.0:qcovhsp=100.0:qend=100.0:qstart=1.0:ref_name=GB_GCA_004193285.1_protein.faa_SECP01000003.1_253@PF00015_full_PFAM.396.587:scovhsp=52.4:send=142.0:sstart=43.0])0.434:0.0104663[&&NHX:Sample_counter=rhiztom1--2:Type_counter=capture--2:besthit_avg=78.0:besthit_max=78.0:besthit_min=78.0:besthit_std=0:besthit_sum=78.0:bitscore_avg=143.0:bitscore_max=143.0:bitscore_min=143.0:bitscore_std=0:bitscore_sum=143.0:capture_class_counter=c__Alphaproteobacteria--1||c__Gammaproteobacteria--1:capture_domain_counter=d__Bacteria--2:capture_family_counter=f__Burkholderiaceae--1||f__Rhizobiaceae--1:capture_genus_counter=g__Burkholderia--1||g__Oricola--1:capture_order_counter=o__Burkholderiales--1||o__Rhizobiales--1:capture_phylum_counter=p__Proteobacteria--2:capture_species_counter=s__Burkholderia sp018375725--1||s__Oricola cellulosilytica--1:evalue_avg=3.06e-44:evalue_max=3.06e-44:evalue_min=3.06e-44:evalue_std=0:evalue_sum=3.06e-44:gapopen_avg=0.0:gapopen_max=0.0:gapopen_min=0.0:gapopen_std=0:gapopen_sum=0.0:gtdb_class_counter=:gtdb_domain_counter=:gtdb_family_counter=:gtdb_genus_counter=:gtdb_order_counter=:gtdb_phylum_counter=:gtdb_species_counter=:heptad_counter=MCP-36H--2:lbd_counter=:length_avg=100.0:length_max=100.0:length_min=100.0:length_std=0:length_sum=100.0:mismatch_avg=22.0:mismatch_max=22.0:mismatch_min=22.0:mismatch_std=0:mismatch_sum=22.0:name=N716674:qcovhsp_avg=100.0:qcovhsp_max=100.0:qcovhsp_min=100.0:qcovhsp_std=0:qcovhsp_sum=100.0:qend_avg=100.0:qend_max=100.0:qend_min=100.0:qend_std=0:qend_sum=100.0:qstart_avg=1.0:qstart_max=1.0:qstart_min=1.0:qstart_std=0:qstart_sum=1.0:ref_name_counter=GB_GCA_004193285.1_protein.faa_SECP01000003.1_253@PF00015_full_PFAM.396.587--1:scovhsp_avg=52.4:scovhsp_max=52.4:scovhsp_min=52.4:scovhsp_std=0:scovhsp_sum=52.4:send_avg=142.0:send_max=142.0:send_min=142.0:send_std=0:send_sum=142.0:sstart_avg=43.0:sstart_max=43.0:sstart_min=43.0:sstart_std=0:sstart_sum=43.0],(245c5eb9-03a5-465b-8b5a-4a70043b8add_4@MCPsignal.143.236:0.008399[&&NHX:Sample=rhiztom1:Type=capture:capture_class=c__Gammaproteobacteria:capture_domain=d__Bacteria:capture_family=f__Usitatibacteraceae:capture_genus=g__UKL13-2:capture_order=o__Burkholderiales:capture_phylum=p__Proteobacteria:capture_species=s__UKL13-2 sp014378085:heptad=MCP-36H],63f6a9c0-c053-4db1-88ed-10fb62db1b24_3@MCPsignal.22.167:5e-09[&&NHX:Sample=rhiztom1:Type=capture:besthit=71.6:bitscore=181.0:capture_class=c__Alphaproteobacteria:capture_domain=d__Bacteria:capture_family=f__Rhizobiaceae:capture_genus=g__Oricola:capture_order=o__Rhizobiales:capture_phylum=p__Proteobacteria:capture_species=s__Oricola cellulosilytica:evalue=1.21e-58:gapopen=0.0:heptad=MCP-36H:length=141.0:mismatch=40.0:qcovhsp=97.2:qend=144.0:qstart=4.0:ref_name=GB_GCA_004193285.1_protein.faa_SECP01000003.1_253@PF00015_full_PFAM.396.587:scovhsp=73.8:send=162.0:sstart=22.0])0.702:0.0137307[&&NHX:Sample_counter=rhiztom1--2:Type_counter=capture--2:besthit_avg=71.6:besthit_max=71.6:besthit_min=71.6:besthit_std=0:besthit_sum=71.6:bitscore_avg=181.0:bitscore_max=181.0:bitscore_min=181.0:bitscore_std=0:bitscore_sum=181.0:capture_class_counter=c__Alphaproteobacteria--1||c__Gammaproteobacteria--1:capture_domain_counter=d__Bacteria--2:capture_family_counter=f__Rhizobiaceae--1||f__Usitatibacteraceae--1:capture_genus_counter=g__Oricola--1||g__UKL13-2--1:capture_order_counter=o__Burkholderiales--1||o__Rhizobiales--1:capture_phylum_counter=p__Proteobacteria--2:capture_species_counter=s__Oricola cellulosilytica--1||s__UKL13-2 sp014378085--1:evalue_avg=1.21e-58:evalue_max=1.21e-58:evalue_min=1.21e-58:evalue_std=0:evalue_sum=1.21e-58:gapopen_avg=0.0:gapopen_max=0.0:gapopen_min=0.0:gapopen_std=0:gapopen_sum=0.0:gtdb_class_counter=:gtdb_domain_counter=:gtdb_family_counter=:gtdb_genus_counter=:gtdb_order_counter=:gtdb_phylum_counter=:gtdb_species_counter=:heptad_counter=MCP-36H--2:lbd_counter=:length_avg=141.0:length_max=141.0:length_min=141.0:length_std=0:length_sum=141.0:mismatch_avg=40.0:mismatch_max=40.0:mismatch_min=40.0:mismatch_std=0:mismatch_sum=40.0:name=N716677:qcovhsp_avg=97.2:qcovhsp_max=97.2:qcovhsp_min=97.2:qcovhsp_std=0:qcovhsp_sum=97.2:qend_avg=144.0:qend_max=144.0:qend_min=144.0:qend_std=0:qend_sum=144.0:qstart_avg=4.0:qstart_max=4.0:qstart_min=4.0:qstart_std=0:qstart_sum=4.0:ref_name_counter=GB_GCA_004193285.1_protein.faa_SECP01000003.1_253@PF00015_full_PFAM.396.587--1:scovhsp_avg=73.8:scovhsp_max=73.8:scovhsp_min=73.8:scovhsp_std=0:scovhsp_sum=73.8:send_avg=162.0:send_max=162.0:send_min=162.0:send_std=0:send_sum=162.0:sstart_avg=22.0:sstart_max=22.0:sstart_min=22.0:sstart_std=0:sstart_sum=22.0])0.319:0.00342534[&&NHX:Sample_counter=rhiztom1--4:Type_counter=capture--4:besthit_avg=74.8:besthit_max=78.0:besthit_min=71.6:besthit_std=4.5254833995939086:besthit_sum=149.6:bitscore_avg=162.0:bitscore_max=181.0:bitscore_min=143.0:bitscore_std=26.870057685088806:bitscore_sum=324.0:capture_class_counter=c__Alphaproteobacteria--2||c__Gammaproteobacteria--2:capture_domain_counter=d__Bacteria--4:capture_family_counter=f__Burkholderiaceae--1||f__Rhizobiaceae--2||f__Usitatibacteraceae--1:capture_genus_counter=g__Burkholderia--1||g__Oricola--2||g__UKL13-2--1:capture_order_counter=o__Burkholderiales--2||o__Rhizobiales--2:capture_phylum_counter=p__Proteobacteria--4:capture_species_counter=s__Burkholderia sp018375725--1||s__Oricola cellulosilytica--2||s__UKL13-2 sp014378085--1:evalue_avg=1.530000000000006e-44:evalue_max=3.06e-44:evalue_min=1.21e-58:evalue_std=2.1637467504308268e-44:evalue_sum=3.060000000000012e-44:gapopen_avg=0.0:gapopen_max=0.0:gapopen_min=0.0:gapopen_std=0.0:gapopen_sum=0.0:gtdb_class_counter=:gtdb_domain_counter=:gtdb_family_counter=:gtdb_genus_counter=:gtdb_order_counter=:gtdb_phylum_counter=:gtdb_species_counter=:heptad_counter=MCP-36H--4:lbd_counter=:length_avg=120.5:length_max=141.0:length_min=100.0:length_std=28.991378028648448:length_sum=241.0:mismatch_avg=31.0:mismatch_max=40.0:mismatch_min=22.0:mismatch_std=12.727922061357855:mismatch_sum=62.0:name=N716678:qcovhsp_avg=98.6:qcovhsp_max=100.0:qcovhsp_min=97.2:qcovhsp_std=1.979898987322331:qcovhsp_sum=197.2:qend_avg=122.0:qend_max=144.0:qend_min=100.0:qend_std=31.11269837220809:qend_sum=244.0:qstart_avg=2.5:qstart_max=4.0:qstart_min=1.0:qstart_std=2.1213203435596424:qstart_sum=5.0:ref_name_counter=GB_GCA_004193285.1_protein.faa_SECP01000003.1_253@PF00015_full_PFAM.396.587--2:scovhsp_avg=63.099999999999994:scovhsp_max=73.8:scovhsp_min=52.4:scovhsp_std=15.132085117392116:scovhsp_sum=126.19999999999999:send_avg=152.0:send_max=162.0:send_min=142.0:send_std=14.142135623730951:send_sum=304.0:sstart_avg=32.5:sstart_max=43.0:sstart_min=22.0:sstart_std=14.849242404917497:sstart_sum=65.0])0:5e-09[&&NHX:Sample_counter=rhiztom1--69||rhiztom2--1||rhiztom3--1:Type_counter=capture--71:besthit_avg=71.09787234042552:besthit_max=81.3:besthit_min=51.6:besthit_std=4.972991810627295:besthit_sum=3341.5999999999995:bitscore_avg=158.8744680851064:bitscore_max=181.0:bitscore_min=65.1:bitscore_std=22.402673249696228:bitscore_sum=7467.1:capture_class_counter=c__Actinomycetia--1||c__Alphaproteobacteria--51||c__Campylobacteria--1||c__Clostridia--2||c__Gammaproteobacteria--14||c__Hydrogenedentia--1||c__JADJOY01--1:capture_domain_counter=d__Bacteria--71:capture_family_counter=f__Burkholderiaceae--4||f__Caulobacteraceae--1||f__JADJOY01--1||f__Motilibacteraceae--1||f__PWYM01--3||f__Rhizobiaceae--45||f__Rhodobacteraceae--2||f__Ruminococcaceae--2||f__Sphingomonadaceae--3||f__Steroidobacteraceae--3||f__Sulfurimonadaceae--1||f__Thiomicrospiraceae--1||f__Usitatibacteraceae--3||f__WGMK01--1:capture_genus_counter=g__Azohydromonas--1||g__Burkholderia--1||g__CADEED01--2||g__CADEEN01--1||g__CAG-115--2||g__CAIKMS01--1||g__Caulobacter--1||g__JACPGE01--1||g__JACXUD01--1||g__JADJOY01--1||g__Mitsuaria--1||g__Motilibacter--1||g__Oricola--45||g__PWYM01--3||g__Sphingomonas--1||g__Sphingomonas_B--2||g__Tateyamaria--2||g__Thiomicrorhabdus--1||g__UKL13-2--3:capture_order_counter=o__Burkholderiales--7||o__Campylobacterales--1||o__Caulobacterales--1||o__Hydrogenedentiales--1||o__JADJOY01--1||o__Motilibacterales--1||o__Oscillospirales--2||o__PWYM01--3||o__Rhizobiales--45||o__Rhodobacterales--2||o__Sphingomonadales--3||o__Steroidobacterales--3||o__Thiomicrospirales--1:capture_phylum_counter=p__Actinobacteriota--1||p__Campylobacterota--1||p__Firmicutes_A--2||p__Hydrogenedentota--1||p__JADJOY01--1||p__Proteobacteria--65:capture_species_counter=s__Azohydromonas lata--1||s__Burkholderia sp018375725--1||s__CADEED01 sp016703895--2||s__CADEEN01 sp902826345--1||s__CAG-115 sp910579125--2||s__CAIKMS01 sp903890265--1||s__Caulobacter sp003185805--1||s__JACPGE01 sp016182605--1||s__JACXUD01 sp014764025--1||s__JADJOY01 sp016713535--1||s__Mitsuaria sp002761755--1||s__Motilibacter peucedani--1||s__Oricola cellulosilytica--45||s__PWYM01 sp003567855--3||s__Sphingomonas sp003355005--1||s__Sphingomonas_B sp018240865--2||s__Tateyamaria sp000814025--2||s__Thiomicrorhabdus sp016938655--1||s__UKL13-2 sp014378085--3:evalue_avg=6.914893617021277e-16:evalue_max=3.25e-14:evalue_min=1.21e-58:evalue_std=4.740612223681572e-15:evalue_sum=3.25e-14:gapopen_avg=0.0851063829787234:gapopen_max=2.0:gapopen_min=0.0:gapopen_std=0.35076235198075006:gapopen_sum=4.0:gtdb_class_counter=:gtdb_domain_counter=:gtdb_family_counter=:gtdb_genus_counter=:gtdb_order_counter=:gtdb_phylum_counter=:gtdb_species_counter=:heptad_counter=MCP-36H--71:lbd_counter=:length_avg=127.0:length_max=148.0:length_min=95.0:length_std=18.697825960580925:length_sum=5969.0:mismatch_avg=36.659574468085104:mismatch_max=49.0:mismatch_min=18.0:mismatch_std=8.775649599997864:mismatch_sum=1723.0:name=N716679:qcovhsp_avg=98.05106382978722:qcovhsp_max=100.0:qcovhsp_min=95.1:qcovhsp_std=1.5507182544011138:qcovhsp_sum=4608.4:qend_avg=129.0:qend_max=152.0:qend_min=82.0:qend_std=20.1688524387396:qend_sum=6063.0:qstart_avg=3.3191489361702127:qstart_max=7.0:qstart_min=1.0:qstart_std=1.900873746221703:qstart_sum=156.0:ref_name_counter=GB_GCA_004193285.1_protein.faa_SECP01000003.1_253@PF00015_full_PFAM.396.587--46||GB_GCA_012032575.1_protein.faa_JAAUSP010000598.1_4@PF00015_full_PFAM.13.182--1:scovhsp_avg=66.63829787234043:scovhsp_max=77.5:scovhsp_min=50.3:scovhsp_std=9.59206087461848:scovhsp_sum=3132.0:send_avg=155.51063829787233:send_max=165.0:send_min=114.0:send_std=14.934454387241216:send_sum=7309.0:sstart_avg=29.51063829787234:sstart_max=66.0:sstart_min=18.0:sstart_std=15.02009138573706:sstart_sum=1387.0])0.923:0.00710879[&&NHX:Sample_counter=rhiztom1--72||rhiztom2--1||rhiztom3--1:Type_counter=capture--74:besthit_avg=71.29166666666667:besthit_max=81.3:besthit_min=51.6:besthit_std=5.099721866981313:besthit_sum=3422.0:bitscore_avg=158.23125000000002:bitscore_max=181.0:bitscore_min=65.1:bitscore_std=22.606647076054347:bitscore_sum=7595.1:capture_class_counter=c__Actinomycetia--1||c__Alphaproteobacteria--52||c__Bacilli--1||c__Campylobacteria--1||c__Clostridia--2||c__Gammaproteobacteria--15||c__Hydrogenedentia--1||c__JADJOY01--1:capture_domain_counter=d__Bacteria--74:capture_family_counter=f__Anoxybacillaceae--1||f__Burkholderiaceae--5||f__Caulobacteraceae--1||f__JADJOY01--1||f__Motilibacteraceae--1||f__PWYM01--3||f__Rhizobiaceae--46||f__Rhodobacteraceae--2||f__Ruminococcaceae--2||f__Sphingomonadaceae--3||f__Steroidobacteraceae--3||f__Sulfurimonadaceae--1||f__Thiomicrospiraceae--1||f__Usitatibacteraceae--3||f__WGMK01--1:capture_genus_counter=g__Azohydromonas--1||g__Burkholderia--1||g__CADEED01--2||g__CADEEN01--2||g__CAG-115--2||g__CAIKMS01--1||g__Caulobacter--1||g__Geobacillus--1||g__JACPGE01--1||g__JACXUD01--1||g__JADJOY01--1||g__Mitsuaria--1||g__Motilibacter--1||g__Oricola--46||g__PWYM01--3||g__Sphingomonas--1||g__Sphingomonas_B--2||g__Tateyamaria--2||g__Thiomicrorhabdus--1||g__UKL13-2--3:capture_order_counter=o__Bacillales--1||o__Burkholderiales--8||o__Campylobacterales--1||o__Caulobacterales--1||o__Hydrogenedentiales--1||o__JADJOY01--1||o__Motilibacterales--1||o__Oscillospirales--2||o__PWYM01--3||o__Rhizobiales--46||o__Rhodobacterales--2||o__Sphingomonadales--3||o__Steroidobacterales--3||o__Thiomicrospirales--1:capture_phylum_counter=p__Actinobacteriota--1||p__Campylobacterota--1||p__Firmicutes--1||p__Firmicutes_A--2||p__Hydrogenedentota--1||p__JADJOY01--1||p__Proteobacteria--67:capture_species_counter=s__Azohydromonas lata--1||s__Burkholderia sp018375725--1||s__CADEED01 sp016703895--2||s__CADEEN01 sp902826345--2||s__CAG-115 sp910579125--2||s__CAIKMS01 sp903890265--1||s__Caulobacter sp003185805--1||s__Geobacillus proteiniphilus--1||s__JACPGE01 sp016182605--1||s__JACXUD01 sp014764025--1||s__JADJOY01 sp016713535--1||s__Mitsuaria sp002761755--1||s__Motilibacter peucedani--1||s__Oricola cellulosilytica--46||s__PWYM01 sp003567855--3||s__Sphingomonas sp003355005--1||s__Sphingomonas_B sp018240865--2||s__Tateyamaria sp000814025--2||s__Thiomicrorhabdus sp016938655--1||s__UKL13-2 sp014378085--3:evalue_avg=6.770833333333334e-16:evalue_max=3.25e-14:evalue_min=1.21e-58:evalue_std=4.69097093716571e-15:evalue_sum=3.25e-14:gapopen_avg=0.10416666666666667:gapopen_max=2.0:gapopen_min=0.0:gapopen_std=0.37128777239370275:gapopen_sum=5.0:gtdb_class_counter=:gtdb_domain_counter=:gtdb_family_counter=:gtdb_genus_counter=:gtdb_order_counter=:gtdb_phylum_counter=:gtdb_species_counter=:heptad_counter=MCP-36H--74:lbd_counter=:length_avg=126.375:length_max=148.0:length_min=95.0:length_std=18.997900219917923:length_sum=6066.0:mismatch_avg=36.270833333333336:mismatch_max=49.0:mismatch_min=18.0:mismatch_std=9.089951392172388:mismatch_sum=1741.0:name=N716680:qcovhsp_avg=98.00833333333333:qcovhsp_max=100.0:qcovhsp_min=95.1:qcovhsp_std=1.5624358142844985:qcovhsp_sum=4704.4:qend_avg=128.39583333333334:qend_max=152.0:qend_min=82.0:qend_std=20.38745920677222:qend_sum=6163.0:qstart_avg=3.3541666666666665:qstart_max=7.0:qstart_min=1.0:qstart_std=1.8961280068707693:qstart_sum=161.0:ref_name_counter=GB_GCA_004193285.1_protein.faa_SECP01000003.1_253@PF00015_full_PFAM.396.587--47||GB_GCA_012032575.1_protein.faa_JAAUSP010000598.1_4@PF00015_full_PFAM.13.182--1:scovhsp_avg=66.30833333333334:scovhsp_max=77.5:scovhsp_min=50.3:scovhsp_std=9.760947663561165:scovhsp_sum=3182.8:send_avg=154.64583333333334:send_max=165.0:send_min=114.0:send_std=15.943369973104517:send_sum=7423.0:sstart_avg=29.270833333333332:sstart_max=66.0:sstart_min=18.0:sstart_std=14.95203619995694:sstart_sum=1405.0])0:5e-09[&&NHX:Sample_counter=rhizpot1--1||rhiztom1--72||rhiztom2--1||rhiztom3--1:Type_counter=capture--75:besthit_avg=71.29166666666667:besthit_max=81.3:besthit_min=51.6:besthit_std=5.099721866981313:besthit_sum=3422.0:bitscore_avg=158.23125000000002:bitscore_max=181.0:bitscore_min=65.1:bitscore_std=22.606647076054347:bitscore_sum=7595.1:capture_class_counter=c__Actinomycetia--1||c__Alphaproteobacteria--52||c__Bacilli--2||c__Campylobacteria--1||c__Clostridia--2||c__Gammaproteobacteria--15||c__Hydrogenedentia--1||c__JADJOY01--1:capture_domain_counter=d__Bacteria--75:capture_family_counter=f__Anoxybacillaceae--1||f__Burkholderiaceae--5||f__Caulobacteraceae--1||f__Exiguobacteraceae--1||f__JADJOY01--1||f__Motilibacteraceae--1||f__PWYM01--3||f__Rhizobiaceae--46||f__Rhodobacteraceae--2||f__Ruminococcaceae--2||f__Sphingomonadaceae--3||f__Steroidobacteraceae--3||f__Sulfurimonadaceae--1||f__Thiomicrospiraceae--1||f__Usitatibacteraceae--3||f__WGMK01--1:capture_genus_counter=g__Azohydromonas--1||g__Burkholderia--1||g__CADEED01--2||g__CADEEN01--2||g__CAG-115--2||g__CAIKMS01--1||g__Caulobacter--1||g__Exiguobacterium_A--1||g__Geobacillus--1||g__JACPGE01--1||g__JACXUD01--1||g__JADJOY01--1||g__Mitsuaria--1||g__Motilibacter--1||g__Oricola--46||g__PWYM01--3||g__Sphingomonas--1||g__Sphingomonas_B--2||g__Tateyamaria--2||g__Thiomicrorhabdus--1||g__UKL13-2--3:capture_order_counter=o__Bacillales--1||o__Burkholderiales--8||o__Campylobacterales--1||o__Caulobacterales--1||o__Exiguobacterales--1||o__Hydrogenedentiales--1||o__JADJOY01--1||o__Motilibacterales--1||o__Oscillospirales--2||o__PWYM01--3||o__Rhizobiales--46||o__Rhodobacterales--2||o__Sphingomonadales--3||o__Steroidobacterales--3||o__Thiomicrospirales--1:capture_phylum_counter=p__Actinobacteriota--1||p__Campylobacterota--1||p__Firmicutes--2||p__Firmicutes_A--2||p__Hydrogenedentota--1||p__JADJOY01--1||p__Proteobacteria--67:capture_species_counter=s__Azohydromonas lata--1||s__Burkholderia sp018375725--1||s__CADEED01 sp016703895--2||s__CADEEN01 sp902826345--2||s__CAG-115 sp910579125--2||s__CAIKMS01 sp903890265--1||s__Caulobacter sp003185805--1||s__Exiguobacterium_A undae--1||s__Geobacillus proteiniphilus--1||s__JACPGE01 sp016182605--1||s__JACXUD01 sp014764025--1||s__JADJOY01 sp016713535--1||s__Mitsuaria sp002761755--1||s__Motilibacter peucedani--1||s__Oricola cellulosilytica--46||s__PWYM01 sp003567855--3||s__Sphingomonas sp003355005--1||s__Sphingomonas_B sp018240865--2||s__Tateyamaria sp000814025--2||s__Thiomicrorhabdus sp016938655--1||s__UKL13-2 sp014378085--3:evalue_avg=6.770833333333334e-16:evalue_max=3.25e-14:evalue_min=1.21e-58:evalue_std=4.69097093716571e-15:evalue_sum=3.25e-14:gapopen_avg=0.10416666666666667:gapopen_max=2.0:gapopen_min=0.0:gapopen_std=0.37128777239370275:gapopen_sum=5.0:gtdb_class_counter=:gtdb_domain_counter=:gtdb_family_counter=:gtdb_genus_counter=:gtdb_order_counter=:gtdb_phylum_counter=:gtdb_species_counter=:heptad_counter=MCP-36H--75:lbd_counter=:length_avg=126.375:length_max=148.0:length_min=95.0:length_std=18.997900219917923:length_sum=6066.0:mismatch_avg=36.270833333333336:mismatch_max=49.0:mismatch_min=18.0:mismatch_std=9.089951392172388:mismatch_sum=1741.0:name=N716681:qcovhsp_avg=98.00833333333333:qcovhsp_max=100.0:qcovhsp_min=95.1:qcovhsp_std=1.5624358142844985:qcovhsp_sum=4704.4:qend_avg=128.39583333333334:qend_max=152.0:qend_min=82.0:qend_std=20.38745920677222:qend_sum=6163.0:qstart_avg=3.3541666666666665:qstart_max=7.0:qstart_min=1.0:qstart_std=1.8961280068707695:qstart_sum=161.0:ref_name_counter=GB_GCA_004193285.1_protein.faa_SECP01000003.1_253@PF00015_full_PFAM.396.587--47||GB_GCA_012032575.1_protein.faa_JAAUSP010000598.1_4@PF00015_full_PFAM.13.182--1:scovhsp_avg=66.30833333333334:scovhsp_max=77.5:scovhsp_min=50.3:scovhsp_std=9.760947663561163:scovhsp_sum=3182.8:send_avg=154.64583333333334:send_max=165.0:send_min=114.0:send_std=15.943369973104518:send_sum=7423.0:sstart_avg=29.270833333333332:sstart_max=66.0:sstart_min=18.0:sstart_std=14.95203619995694:sstart_sum=1405.0])1:0.271813[&&NHX:Sample_counter=rhizpot1--1||rhiztom1--73||rhiztom2--2||rhiztom3--1:Type_counter=capture--77:besthit_avg=71.38163265306123:besthit_max=81.3:besthit_min=51.6:besthit_std=5.085464313011307:besthit_sum=3497.7000000000003:bitscore_avg=158.12448979591838:bitscore_max=181.0:bitscore_min=65.1:bitscore_std=22.382401295551425:bitscore_sum=7748.1:capture_class_counter=c__Actinomycetia--1||c__Alphaproteobacteria--53||c__Bacilli--2||c__Campylobacteria--1||c__Clostridia--2||c__Gammaproteobacteria--16||c__Hydrogenedentia--1||c__JADJOY01--1:capture_domain_counter=d__Bacteria--77:capture_family_counter=f__Anoxybacillaceae--1||f__Burkholderiaceae--6||f__Caulobacteraceae--1||f__Exiguobacteraceae--1||f__JADJOY01--1||f__Motilibacteraceae--1||f__PWYM01--3||f__Rhizobiaceae--47||f__Rhodobacteraceae--2||f__Ruminococcaceae--2||f__Sphingomonadaceae--3||f__Steroidobacteraceae--3||f__Sulfurimonadaceae--1||f__Thiomicrospiraceae--1||f__Usitatibacteraceae--3||f__WGMK01--1:capture_genus_counter=g__Azohydromonas--1||g__Burkholderia--1||g__CADEED01--2||g__CADEEN01--3||g__CAG-115--2||g__CAIKMS01--1||g__Caulobacter--1||g__Exiguobacterium_A--1||g__Geobacillus--1||g__JACPGE01--1||g__JACXUD01--1||g__JADJOY01--1||g__Mitsuaria--1||g__Motilibacter--1||g__Oricola--47||g__PWYM01--3||g__Sphingomonas--1||g__Sphingomonas_B--2||g__Tateyamaria--2||g__Thiomicrorhabdus--1||g__UKL13-2--3:capture_order_counter=o__Bacillales--1||o__Burkholderiales--9||o__Campylobacterales--1||o__Caulobacterales--1||o__Exiguobacterales--1||o__Hydrogenedentiales--1||o__JADJOY01--1||o__Motilibacterales--1||o__Oscillospirales--2||o__PWYM01--3||o__Rhizobiales--47||o__Rhodobacterales--2||o__Sphingomonadales--3||o__Steroidobacterales--3||o__Thiomicrospirales--1:capture_phylum_counter=p__Actinobacteriota--1||p__Campylobacterota--1||p__Firmicutes--2||p__Firmicutes_A--2||p__Hydrogenedentota--1||p__JADJOY01--1||p__Proteobacteria--69:capture_species_counter=s__Azohydromonas lata--1||s__Burkholderia sp018375725--1||s__CADEED01 sp016703895--2||s__CADEEN01 sp902826345--3||s__CAG-115 sp910579125--2||s__CAIKMS01 sp903890265--1||s__Caulobacter sp003185805--1||s__Exiguobacterium_A undae--1||s__Geobacillus proteiniphilus--1||s__JACPGE01 sp016182605--1||s__JACXUD01 sp014764025--1||s__JADJOY01 sp016713535--1||s__Mitsuaria sp002761755--1||s__Motilibacter peucedani--1||s__Oricola cellulosilytica--47||s__PWYM01 sp003567855--3||s__Sphingomonas sp003355005--1||s__Sphingomonas_B sp018240865--2||s__Tateyamaria sp000814025--2||s__Thiomicrorhabdus sp016938655--1||s__UKL13-2 sp014378085--3:evalue_avg=6.63265306122449e-16:evalue_max=3.25e-14:evalue_min=1.21e-58:evalue_std=4.6428571428571426e-15:evalue_sum=3.25e-14:gapopen_avg=0.10204081632653061:gapopen_max=2.0:gapopen_min=0.0:gapopen_std=0.36770107646382144:gapopen_sum=5.0:gtdb_class_counter=:gtdb_domain_counter=:gtdb_family_counter=:gtdb_genus_counter=:gtdb_order_counter=:gtdb_phylum_counter=:gtdb_species_counter=:heptad_counter=MCP-36H--77:lbd_counter=:length_avg=126.06122448979592:length_max=148.0:length_min=95.0:length_std=18.926841789798274:length_sum=6177.0:mismatch_avg=36.08163265306123:mismatch_max=49.0:mismatch_min=18.0:mismatch_std=9.09174702384411:mismatch_sum=1768.0:name=N716682:qcovhsp_avg=98.03061224489794:qcovhsp_max=100.0:qcovhsp_min=95.1:qcovhsp_std=1.5539203220715458:qcovhsp_sum=4803.499999999999:qend_avg=128.0408163265306:qend_max=152.0:qend_min=82.0:qend_std=20.326459750443377:qend_sum=6274.0:qstart_avg=3.306122448979592:qstart_max=7.0:qstart_min=1.0:qstart_std=1.9061750710153944:qstart_sum=162.0:ref_name_counter=GB_GCA_004193285.1_protein.faa_SECP01000003.1_253@PF00015_full_PFAM.396.587--48||GB_GCA_012032575.1_protein.faa_JAAUSP010000598.1_4@PF00015_full_PFAM.13.182--1:scovhsp_avg=66.14081632653061:scovhsp_max=77.5:scovhsp_min=50.3:scovhsp_std=9.72965651944582:scovhsp_sum=3240.9:send_avg=154.48979591836735:send_max=165.0:send_min=114.0:send_std=15.814184625650151:send_sum=7570.0:sstart_avg=29.428571428571427:sstart_max=66.0:sstart_min=18.0:sstart_std=14.836610124957788:sstart_sum=1442.0],((6d453152-9f13-42e9-b4ff-2669e91e195c_4@MCPsignal.304.360:5e-09[&&NHX:Sample=rhiztom3:Type=capture:capture_class=c__Alphaproteobacteria:capture_domain=d__Bacteria:capture_family=f__Azospirillaceae:capture_genus=g__Azospirillum:capture_order=o__Azospirillales:capture_phylum=p__Proteobacteria:capture_species=s__Azospirillum ramasamyi:heptad=MCP-36H],6763434e-dfe8-43b1-b989-f03c5cf3d990_2@MCPsignal.111.178:5e-09[&&NHX:Sample=rhiztom3:Type=capture:capture_class=c__Alphaproteobacteria:capture_domain=d__Bacteria:capture_family=f__Azospirillaceae:capture_genus=g__Azospirillum:capture_order=o__Azospirillales:capture_phylum=p__Proteobacteria:capture_species=s__Azospirillum ramasamyi:heptad=MCP-36H])0:5e-09[&&NHX:Sample_counter=rhiztom3--2:Type_counter=capture--2:capture_class_counter=c__Alphaproteobacteria--2:capture_domain_counter=d__Bacteria--2:capture_family_counter=f__Azospirillaceae--2:capture_genus_counter=g__Azospirillum--2:capture_order_counter=o__Azospirillales--2:capture_phylum_counter=p__Proteobacteria--2:capture_species_counter=s__Azospirillum ramasamyi--2:gtdb_class_counter=:gtdb_domain_counter=:gtdb_family_counter=:gtdb_genus_counter=:gtdb_order_counter=:gtdb_phylum_counter=:gtdb_species_counter=:heptad_counter=MCP-36H--2:lbd_counter=:name=N716685:ref_name_counter=],((4580c6b7-d991-4065-864f-1ad545c5b1c6_2@MCPsignal.23.130:0.339744[&&NHX:Sample=rhiztom2:Type=capture:besthit=60.7:bitscore=106.0:capture_class=c__Gammaproteobacteria:capture_domain=d__Bacteria:capture_family=f__Burkholderiaceae:capture_genus=g__Hydrogenophaga:capture_order=o__Burkholderiales:capture_phylum=p__Proteobacteria:capture_species=s__Hydrogenophaga sp001428625:evalue=1.21e-29:gapopen=0.0:heptad=MCP-36H:length=107.0:mismatch=42.0:qcovhsp=100.0:qend=107.0:qstart=1.0:ref_name=GB_GCA_015233155.1_protein.faa_JADFYG010000010.1_1@PF00015_full_PFAM.402.590:scovhsp=56.9:send=162.0:sstart=56.0],c53bae4a-eaae-4bca-b6ba-33cfdae66d2d_5@MCPsignal.86.178:0.525659[&&NHX:Sample=rhiztom2:Type=capture:capture_class=c__Alphaproteobacteria:capture_domain=d__Bacteria:capture_family=f__Azospirillaceae:capture_genus=g__Nitrospirillum:capture_order=o__Azospirillales:capture_phylum=p__Proteobacteria:capture_species=s__Nitrospirillum iridis:heptad=MCP-36H])0.613:0.0346547[&&NHX:Sample_counter=rhiztom2--2:Type_counter=capture--2:besthit_avg=60.7:besthit_max=60.7:besthit_min=60.7:besthit_std=0:besthit_sum=60.7:bitscore_avg=106.0:bitscore_max=106.0:bitscore_min=106.0:bitscore_std=0:bitscore_sum=106.0:capture_class_counter=c__Alphaproteobacteria--1||c__Gammaproteobacteria--1:capture_domain_counter=d__Bacteria--2:capture_family_counter=f__Azospirillaceae--1||f__Burkholderiaceae--1:capture_genus_counter=g__Hydrogenophaga--1||g__Nitrospirillum--1:capture_order_counter=o__Azospirillales--1||o__Burkholderiales--1:capture_phylum_counter=p__Proteobacteria--2:capture_species_counter=s__Hydrogenophaga sp001428625--1||s__Nitrospirillum iridis--1:evalue_avg=1.21e-29:evalue_max=1.21e-29:evalue_min=1.21e-29:evalue_std=0:evalue_sum=1.21e-29:gapopen_avg=0.0:gapopen_max=0.0:gapopen_min=0.0:gapopen_std=0:gapopen_sum=0.0:gtdb_class_counter=:gtdb_domain_counter=:gtdb_family_counter=:gtdb_genus_counter=:gtdb_order_counter=:gtdb_phylum_counter=:gtdb_species_counter=:heptad_counter=MCP-36H--2:lbd_counter=:length_avg=107.0:length_max=107.0:length_min=107.0:length_std=0:length_sum=107.0:mismatch_avg=42.0:mismatch_max=42.0:mismatch_min=42.0:mismatch_std=0:mismatch_sum=42.0:name=N716688:qcovhsp_avg=100.0:qcovhsp_max=100.0:qcovhsp_min=100.0:qcovhsp_std=0:qcovhsp_sum=100.0:qend_avg=107.0:qend_max=107.0:qend_min=107.0:qend_std=0:qend_sum=107.0:qstart_avg=1.0:qstart_max=1.0:qstart_min=1.0:qstart_std=0:qstart_sum=1.0:ref_name_counter=GB_GCA_015233155.1_protein.faa_JADFYG010000010.1_1@PF00015_full_PFAM.402.590--1:scovhsp_avg=56.9:scovhsp_max=56.9:scovhsp_min=56.9:scovhsp_std=0:scovhsp_sum=56.9:send_avg=162.0:send_max=162.0:send_min=162.0:send_std=0:send_sum=162.0:sstart_avg=56.0:sstart_max=56.0:sstart_min=56.0:sstart_std=0:sstart_sum=56.0],5defde74-7ba4-43da-bd0b-705dfa0ac887_4@MCPsignal.11.70:7e-09[&&NHX:Sample=rhiztom3:Type=capture:capture_class=c__Negativicutes:capture_domain=d__Bacteria:capture_family=f__Selenomonadaceae:capture_genus=g__Quinella:capture_order=o__Selenomonadales:capture_phylum=p__Firmicutes_C:capture_species=s__Quinella sp905235685:heptad=MCP-36H])0.547:0.0209458[&&NHX:Sample_counter=rhiztom2--2||rhiztom3--1:Type_counter=capture--3:besthit_avg=60.7:besthit_max=60.7:besthit_min=60.7:besthit_std=0:besthit_sum=60.7:bitscore_avg=106.0:bitscore_max=106.0:bitscore_min=106.0:bitscore_std=0:bitscore_sum=106.0:capture_class_counter=c__Alphaproteobacteria--1||c__Gammaproteobacteria--1||c__Negativicutes--1:capture_domain_counter=d__Bacteria--3:capture_family_counter=f__Azospirillaceae--1||f__Burkholderiaceae--1||f__Selenomonadaceae--1:capture_genus_counter=g__Hydrogenophaga--1||g__Nitrospirillum--1||g__Quinella--1:capture_order_counter=o__Azospirillales--1||o__Burkholderiales--1||o__Selenomonadales--1:capture_phylum_counter=p__Firmicutes_C--1||p__Proteobacteria--2:capture_species_counter=s__Hydrogenophaga sp001428625--1||s__Nitrospirillum iridis--1||s__Quinella sp905235685--1:evalue_avg=1.21e-29:evalue_max=1.21e-29:evalue_min=1.21e-29:evalue_std=0:evalue_sum=1.21e-29:gapopen_avg=0.0:gapopen_max=0.0:gapopen_min=0.0:gapopen_std=0:gapopen_sum=0.0:gtdb_class_counter=:gtdb_domain_counter=:gtdb_family_counter=:gtdb_genus_counter=:gtdb_order_counter=:gtdb_phylum_counter=:gtdb_species_counter=:heptad_counter=MCP-36H--3:lbd_counter=:length_avg=107.0:length_max=107.0:length_min=107.0:length_std=0:length_sum=107.0:mismatch_avg=42.0:mismatch_max=42.0:mismatch_min=42.0:mismatch_std=0:mismatch_sum=42.0:name=N716690:qcovhsp_avg=100.0:qcovhsp_max=100.0:qcovhsp_min=100.0:qcovhsp_std=0:qcovhsp_sum=100.0:qend_avg=107.0:qend_max=107.0:qend_min=107.0:qend_std=0:qend_sum=107.0:qstart_avg=1.0:qstart_max=1.0:qstart_min=1.0:qstart_std=0:qstart_sum=1.0:ref_name_counter=GB_GCA_015233155.1_protein.faa_JADFYG010000010.1_1@PF00015_full_PFAM.402.590--1:scovhsp_avg=56.9:scovhsp_max=56.9:scovhsp_min=56.9:scovhsp_std=0:scovhsp_sum=56.9:send_avg=162.0:send_max=162.0:send_min=162.0:send_std=0:send_sum=162.0:sstart_avg=56.0:sstart_max=56.0:sstart_min=56.0:sstart_std=0:sstart_sum=56.0])0.941:0.100591[&&NHX:Sample_counter=rhiztom2--2||rhiztom3--3:Type_counter=capture--5:besthit_avg=60.7:besthit_max=60.7:besthit_min=60.7:besthit_std=0:besthit_sum=60.7:bitscore_avg=106.0:bitscore_max=106.0:bitscore_min=106.0:bitscore_std=0:bitscore_sum=106.0:capture_class_counter=c__Alphaproteobacteria--3||c__Gammaproteobacteria--1||c__Negativicutes--1:capture_domain_counter=d__Bacteria--5:capture_family_counter=f__Azospirillaceae--3||f__Burkholderiaceae--1||f__Selenomonadaceae--1:capture_genus_counter=g__Azospirillum--2||g__Hydrogenophaga--1||g__Nitrospirillum--1||g__Quinella--1:capture_order_counter=o__Azospirillales--3||o__Burkholderiales--1||o__Selenomonadales--1:capture_phylum_counter=p__Firmicutes_C--1||p__Proteobacteria--4:capture_species_counter=s__Azospirillum ramasamyi--2||s__Hydrogenophaga sp001428625--1||s__Nitrospirillum iridis--1||s__Quinella sp905235685--1:evalue_avg=1.21e-29:evalue_max=1.21e-29:evalue_min=1.21e-29:evalue_std=0:evalue_sum=1.21e-29:gapopen_avg=0.0:gapopen_max=0.0:gapopen_min=0.0:gapopen_std=0:gapopen_sum=0.0:gtdb_class_counter=:gtdb_domain_counter=:gtdb_family_counter=:gtdb_genus_counter=:gtdb_order_counter=:gtdb_phylum_counter=:gtdb_species_counter=:heptad_counter=MCP-36H--5:lbd_counter=:length_avg=107.0:length_max=107.0:length_min=107.0:length_std=0:length_sum=107.0:mismatch_avg=42.0:mismatch_max=42.0:mismatch_min=42.0:mismatch_std=0:mismatch_sum=42.0:name=N716691:qcovhsp_avg=100.0:qcovhsp_max=100.0:qcovhsp_min=100.0:qcovhsp_std=0:qcovhsp_sum=100.0:qend_avg=107.0:qend_max=107.0:qend_min=107.0:qend_std=0:qend_sum=107.0:qstart_avg=1.0:qstart_max=1.0:qstart_min=1.0:qstart_std=0:qstart_sum=1.0:ref_name_counter=GB_GCA_015233155.1_protein.faa_JADFYG010000010.1_1@PF00015_full_PFAM.402.590--1:scovhsp_avg=56.9:scovhsp_max=56.9:scovhsp_min=56.9:scovhsp_std=0:scovhsp_sum=56.9:send_avg=162.0:send_max=162.0:send_min=162.0:send_std=0:send_sum=162.0:sstart_avg=56.0:sstart_max=56.0:sstart_min=56.0:sstart_std=0:sstart_sum=56.0])0.846:0.127465[&&NHX:Sample_counter=rhizpot1--1||rhiztom1--73||rhiztom2--4||rhiztom3--4:Type_counter=capture--82:besthit_avg=71.168:besthit_max=81.3:besthit_min=51.6:besthit_std=5.255102088369328:besthit_sum=3558.4:bitscore_avg=157.082:bitscore_max=181.0:bitscore_min=65.1:bitscore_std=23.34710304102338:bitscore_sum=7854.1:capture_class_counter=c__Actinomycetia--1||c__Alphaproteobacteria--56||c__Bacilli--2||c__Campylobacteria--1||c__Clostridia--2||c__Gammaproteobacteria--17||c__Hydrogenedentia--1||c__JADJOY01--1||c__Negativicutes--1:capture_domain_counter=d__Bacteria--82:capture_family_counter=f__Anoxybacillaceae--1||f__Azospirillaceae--3||f__Burkholderiaceae--7||f__Caulobacteraceae--1||f__Exiguobacteraceae--1||f__JADJOY01--1||f__Motilibacteraceae--1||f__PWYM01--3||f__Rhizobiaceae--47||f__Rhodobacteraceae--2||f__Ruminococcaceae--2||f__Selenomonadaceae--1||f__Sphingomonadaceae--3||f__Steroidobacteraceae--3||f__Sulfurimonadaceae--1||f__Thiomicrospiraceae--1||f__Usitatibacteraceae--3||f__WGMK01--1:capture_genus_counter=g__Azohydromonas--1||g__Azospirillum--2||g__Burkholderia--1||g__CADEED01--2||g__CADEEN01--3||g__CAG-115--2||g__CAIKMS01--1||g__Caulobacter--1||g__Exiguobacterium_A--1||g__Geobacillus--1||g__Hydrogenophaga--1||g__JACPGE01--1||g__JACXUD01--1||g__JADJOY01--1||g__Mitsuaria--1||g__Motilibacter--1||g__Nitrospirillum--1||g__Oricola--47||g__PWYM01--3||g__Quinella--1||g__Sphingomonas--1||g__Sphingomonas_B--2||g__Tateyamaria--2||g__Thiomicrorhabdus--1||g__UKL13-2--3:capture_order_counter=o__Azospirillales--3||o__Bacillales--1||o__Burkholderiales--10||o__Campylobacterales--1||o__Caulobacterales--1||o__Exiguobacterales--1||o__Hydrogenedentiales--1||o__JADJOY01--1||o__Motilibacterales--1||o__Oscillospirales--2||o__PWYM01--3||o__Rhizobiales--47||o__Rhodobacterales--2||o__Selenomonadales--1||o__Sphingomonadales--3||o__Steroidobacterales--3||o__Thiomicrospirales--1:capture_phylum_counter=p__Actinobacteriota--1||p__Campylobacterota--1||p__Firmicutes--2||p__Firmicutes_A--2||p__Firmicutes_C--1||p__Hydrogenedentota--1||p__JADJOY01--1||p__Proteobacteria--73:capture_species_counter=s__Azohydromonas lata--1||s__Azospirillum ramasamyi--2||s__Burkholderia sp018375725--1||s__CADEED01 sp016703895--2||s__CADEEN01 sp902826345--3||s__CAG-115 sp910579125--2||s__CAIKMS01 sp903890265--1||s__Caulobacter sp003185805--1||s__Exiguobacterium_A undae--1||s__Geobacillus proteiniphilus--1||s__Hydrogenophaga sp001428625--1||s__JACPGE01 sp016182605--1||s__JACXUD01 sp014764025--1||s__JADJOY01 sp016713535--1||s__Mitsuaria sp002761755--1||s__Motilibacter peucedani--1||s__Nitrospirillum iridis--1||s__Oricola cellulosilytica--47||s__PWYM01 sp003567855--3||s__Quinella sp905235685--1||s__Sphingomonas sp003355005--1||s__Sphingomonas_B sp018240865--2||s__Tateyamaria sp000814025--2||s__Thiomicrorhabdus sp016938655--1||s__UKL13-2 sp014378085--3:collapse=71.168:evalue_avg=6.500000000000003e-16:evalue_max=3.25e-14:evalue_min=1.21e-58:evalue_std=4.596194077712559e-15:evalue_sum=3.250000000000001e-14:gapopen_avg=0.1:gapopen_max=2.0:gapopen_min=0.0:gapopen_std=0.36421567954234174:gapopen_sum=5.0:gtdb_class_counter=:gtdb_domain_counter=:gtdb_family_counter=:gtdb_genus_counter=:gtdb_order_counter=:gtdb_phylum_counter=:gtdb_species_counter=:heptad_counter=MCP-36H--82:lbd_counter=:lca_besthit=d__Bacteria:length_avg=125.68:length_max=148.0:length_min=95.0:length_std=18.925676328464352:length_sum=6284.0:mismatch_avg=36.2:mismatch_max=49.0:mismatch_min=18.0:mismatch_std=9.037337516534121:mismatch_sum=1810.0:name=N716692:nleaves_collapse=82:qcovhsp_avg=98.06999999999998:qcovhsp_max=100.0:qcovhsp_min=95.1:qcovhsp_std=1.5629968597772255:qcovhsp_sum=4903.499999999999:qend_avg=127.62:qend_max=152.0:qend_min=82.0:qend_std=20.336847025504607:qend_sum=6381.0:qstart_avg=3.26:qstart_max=7.0:qstart_min=1.0:qstart_std=1.914605516996722:qstart_sum=163.0:ref_name_counter=GB_GCA_004193285.1_protein.faa_SECP01000003.1_253@PF00015_full_PFAM.396.587--48||GB_GCA_012032575.1_protein.faa_JAAUSP010000598.1_4@PF00015_full_PFAM.13.182--1||GB_GCA_015233155.1_protein.faa_JADFYG010000010.1_1@PF00015_full_PFAM.402.590--1:scovhsp_avg=65.956:scovhsp_max=77.5:scovhsp_min=50.3:scovhsp_std=9.71813285165669:scovhsp_sum=3297.8:send_avg=154.64:send_max=165.0:send_min=114.0:send_std=15.687977978733413:send_sum=7732.0:sstart_avg=29.96:sstart_max=66.0:sstart_min=18.0:sstart_std=15.157620835334123:sstart_sum=1498.0],da58581b-c0c9-4760-a706-d1cc748820d7_4@MCPsignal.132.236:0.331315[&&NHX:Sample=rhiztom1:Type=capture:besthit=63.5:bitscore=76.3:capture_class=c__Clostridia:capture_domain=d__Bacteria:capture_family=f__Ruminococcaceae:capture_genus=g__RGIG4694:capture_order=o__Oscillospirales:capture_phylum=p__Firmicutes_A:capture_species=s__RGIG4694 sp017481565:evalue=5.07e-18:gapopen=0.0:heptad=MCP-36H:length=104.0:mismatch=38.0:qcovhsp=100.0:qend=104.0:qstart=1.0:ref_name=GB_GCA_016709875.1_protein.faa_JADJLZ010000011.1_79@PF00015_full_PFAM.441.628:scovhsp=55.6:send=166.0:sstart=63.0])0.584:0.0240326[&&NHX:Sample_counter=rhizpot1--1||rhiztom1--74||rhiztom2--4||rhiztom3--4:Type_counter=capture--83:besthit_avg=71.01764705882353:besthit_max=81.3:besthit_min=51.6:besthit_std=5.311937721109046:besthit_sum=3621.8999999999996:bitscore_avg=155.49803921568628:bitscore_max=181.0:bitscore_min=65.1:bitscore_std=25.732100498762854:bitscore_sum=7930.4:capture_class_counter=c__Actinomycetia--1||c__Alphaproteobacteria--56||c__Bacilli--2||c__Campylobacteria--1||c__Clostridia--3||c__Gammaproteobacteria--17||c__Hydrogenedentia--1||c__JADJOY01--1||c__Negativicutes--1:capture_domain_counter=d__Bacteria--83:capture_family_counter=f__Anoxybacillaceae--1||f__Azospirillaceae--3||f__Burkholderiaceae--7||f__Caulobacteraceae--1||f__Exiguobacteraceae--1||f__JADJOY01--1||f__Motilibacteraceae--1||f__PWYM01--3||f__Rhizobiaceae--47||f__Rhodobacteraceae--2||f__Ruminococcaceae--3||f__Selenomonadaceae--1||f__Sphingomonadaceae--3||f__Steroidobacteraceae--3||f__Sulfurimonadaceae--1||f__Thiomicrospiraceae--1||f__Usitatibacteraceae--3||f__WGMK01--1:capture_genus_counter=g__Azohydromonas--1||g__Azospirillum--2||g__Burkholderia--1||g__CADEED01--2||g__CADEEN01--3||g__CAG-115--2||g__CAIKMS01--1||g__Caulobacter--1||g__Exiguobacterium_A--1||g__Geobacillus--1||g__Hydrogenophaga--1||g__JACPGE01--1||g__JACXUD01--1||g__JADJOY01--1||g__Mitsuaria--1||g__Motilibacter--1||g__Nitrospirillum--1||g__Oricola--47||g__PWYM01--3||g__Quinella--1||g__RGIG4694--1||g__Sphingomonas--1||g__Sphingomonas_B--2||g__Tateyamaria--2||g__Thiomicrorhabdus--1||g__UKL13-2--3:capture_order_counter=o__Azospirillales--3||o__Bacillales--1||o__Burkholderiales--10||o__Campylobacterales--1||o__Caulobacterales--1||o__Exiguobacterales--1||o__Hydrogenedentiales--1||o__JADJOY01--1||o__Motilibacterales--1||o__Oscillospirales--3||o__PWYM01--3||o__Rhizobiales--47||o__Rhodobacterales--2||o__Selenomonadales--1||o__Sphingomonadales--3||o__Steroidobacterales--3||o__Thiomicrospirales--1:capture_phylum_counter=p__Actinobacteriota--1||p__Campylobacterota--1||p__Firmicutes--2||p__Firmicutes_A--3||p__Firmicutes_C--1||p__Hydrogenedentota--1||p__JADJOY01--1||p__Proteobacteria--73:capture_species_counter=s__Azohydromonas lata--1||s__Azospirillum ramasamyi--2||s__Burkholderia sp018375725--1||s__CADEED01 sp016703895--2||s__CADEEN01 sp902826345--3||s__CAG-115 sp910579125--2||s__CAIKMS01 sp903890265--1||s__Caulobacter sp003185805--1||s__Exiguobacterium_A undae--1||s__Geobacillus proteiniphilus--1||s__Hydrogenophaga sp001428625--1||s__JACPGE01 sp016182605--1||s__JACXUD01 sp014764025--1||s__JADJOY01 sp016713535--1||s__Mitsuaria sp002761755--1||s__Motilibacter peucedani--1||s__Nitrospirillum iridis--1||s__Oricola cellulosilytica--47||s__PWYM01 sp003567855--3||s__Quinella sp905235685--1||s__RGIG4694 sp017481565--1||s__Sphingomonas sp003355005--1||s__Sphingomonas_B sp018240865--2||s__Tateyamaria sp000814025--2||s__Thiomicrorhabdus sp016938655--1||s__UKL13-2 sp014378085--3:evalue_avg=6.373543137254905e-16:evalue_max=3.25e-14:evalue_min=1.21e-58:evalue_std=4.550896129604478e-15:evalue_sum=3.2505070000000015e-14:gapopen_avg=0.09803921568627451:gapopen_max=2.0:gapopen_min=0.0:gapopen_std=0.3608269369536767:gapopen_sum=5.0:gtdb_class_counter=:gtdb_domain_counter=:gtdb_family_counter=:gtdb_genus_counter=:gtdb_order_counter=:gtdb_phylum_counter=:gtdb_species_counter=:heptad_counter=MCP-36H--83:lbd_counter=:length_avg=125.25490196078431:length_max=148.0:length_min=95.0:length_std=18.979824169106415:length_sum=6388.0:mismatch_avg=36.23529411764706:mismatch_max=49.0:mismatch_min=18.0:mismatch_std=8.950057508852371:mismatch_sum=1848.0:name=N716694:qcovhsp_avg=98.10784313725489:qcovhsp_max=100.0:qcovhsp_min=95.1:qcovhsp_std=1.57071233995979:qcovhsp_sum=5003.499999999999:qend_avg=127.15686274509804:qend_max=152.0:qend_min=82.0:qend_std=20.402325895857665:qend_sum=6485.0:qstart_avg=3.215686274509804:qstart_max=7.0:qstart_min=1.0:qstart_std=1.9216006399894445:qstart_sum=164.0:ref_name_counter=GB_GCA_004193285.1_protein.faa_SECP01000003.1_253@PF00015_full_PFAM.396.587--48||GB_GCA_012032575.1_protein.faa_JAAUSP010000598.1_4@PF00015_full_PFAM.13.182--1||GB_GCA_015233155.1_protein.faa_JADFYG010000010.1_1@PF00015_full_PFAM.402.590--1||GB_GCA_016709875.1_protein.faa_JADJLZ010000011.1_79@PF00015_full_PFAM.441.628--1:scovhsp_avg=65.75294117647059:scovhsp_max=77.5:scovhsp_min=50.3:scovhsp_std=9.729138768486685:scovhsp_sum=3353.4:send_avg=154.86274509803923:send_max=166.0:send_min=114.0:send_std=15.611559317176663:send_sum=7898.0:sstart_avg=30.607843137254903:sstart_max=66.0:sstart_min=18.0:sstart_std=15.70232903918721:sstart_sum=1561.0])0.585:0.0150734[&&NHX:Sample_counter=rhizpot1--9||rhizpot3--7||rhiztom1--89||rhiztom2--12||rhiztom3--9:Type_counter=GTDB--57||capture--126:besthit_avg=73.3777777777778:besthit_max=99.3:besthit_min=51.6:besthit_std=9.480752053408414:besthit_sum=4622.800000000001:bitscore_avg=155.48888888888888:bitscore_max=266.0:bitscore_min=52.4:bitscore_std=33.576922331590325:bitscore_sum=9795.8:capture_class_counter=c__Actinomycetia--1||c__Alphaproteobacteria--73||c__Bacilli--2||c__Bacteroidia--2||c__Campylobacteria--1||c__Clostridia--4||c__Desulfobulbia--2||c__Desulfovibrionia--1||c__Desulfuromonadia--6||c__Gammaproteobacteria--23||c__Gemmatimonadetes--1||c__Holophagae--1||c__Hydrogenedentia--1||c__JADJOY01--1||c__Myxococcia--1||c__Negativicutes--1||c__Planctomycetia--3||c__Polyangia--1||c__XYA12-FULL-58-9--1:capture_domain_counter=d__Bacteria--126:capture_family_counter=f__Anoxybacillaceae--1||f__Azospirillaceae--4||f__Burkholderiaceae--7||f__CAJPTX01--1||f__Caulobacteraceae--8||f__Desulfovibrionaceae--1||f__Desulfurivibrionaceae--2||f__Exiguobacteraceae--1||f__Gemmataceae--3||f__Gemmatimonadaceae--1||f__Geopsychrobacteraceae--2||f__Halomonadaceae--1||f__Holophagaceae--1||f__JADJOY01--1||f__JAEEML01--1||f__JAEUJZ01--1||f__Lachnospiraceae--1||f__Motilibacteraceae--1||f__Myxococcaceae--1||f__PWYM01--3||f__Pseudomonadaceae--3||f__Rhizobiaceae--48||f__Rhodobacteraceae--6||f__Rhodocyclaceae--1||f__Ruminococcaceae--3||f__SZUA-540--2||f__Selenomonadaceae--1||f__Sphingomonadaceae--4||f__Steroidobacteraceae--4||f__Sulfurimonadaceae--1||f__Syntrophotaleaceae--2||f__Tenuifilaceae--1||f__Thiomicrospiraceae--1||f__Usitatibacteraceae--3||f__WGMK01--1||f__WMHbin7--1||f__Xanthobacteraceae--2:capture_genus_counter=g__Allorhizobium--1||g__Azohydromonas--1||g__Azonexus--1||g__Azospirillum--3||g__Bacteroides_D--1||g__Burkholderia--1||g__CADEED01--2||g__CADEEN01--3||g__CAG-115--2||g__CAHJWH01--3||g__CAIKMS01--1||g__Caulobacter--3||g__Exiguobacterium_A--1||g__Gemmata--3||g__Gemmatimonas--1||g__Geobacillus--1||g__Hydrogenophaga--1||g__JACPGE01--1||g__JACXUD01--1||g__JADJOY01--1||g__JAEEML01--1||g__JAEUJT01--1||g__JAFDVN01--1||g__JAGNNG01--1||g__Kushneria--1||g__Malonomonas--2||g__Mitsuaria--1||g__Motilibacter--1||g__NK4A144--1||g__Nitrospirillum--1||g__Oricola--47||g__PWYM01--3||g__Phenylobacterium--2||g__Pseudolabrys--1||g__Pseudomonas--1||g__Pseudomonas_E--2||g__Quinella--1||g__RGIG4694--1||g__Rhodopseudomonas--1||g__Roseicyclus--2||g__SB25--1||g__SZAS-83--1||g__SZUA-540--2||g__Sagittula--1||g__Salipiger--1||g__Solidesulfovibrio--1||g__Sphingomonas--2||g__Sphingomonas_B--2||g__Syntrophotalea--2||g__Tateyamaria--2||g__Thiomicrorhabdus--1||g__UBA5123--2||g__UKL13-2--3||g__WMHbin7--1:capture_order_counter=o__Azospirillales--4||o__Bacillales--1||o__Bacteroidales--2||o__Burkholderiales--11||o__Campylobacterales--1||o__Caulobacterales--8||o__Desulfobulbales--2||o__Desulfovibrionales--1||o__Desulfuromonadales--6||o__Exiguobacterales--1||o__Gemmatales--3||o__Gemmatimonadales--1||o__Holophagales--1||o__Hydrogenedentiales--1||o__JADJOY01--1||o__JAEEML01--1||o__Lachnospirales--1||o__Motilibacterales--1||o__Myxococcales--1||o__Oscillospirales--3||o__PWYM01--3||o__Palsa-1104--1||o__Pseudomonadales--4||o__Rhizobiales--50||o__Rhodobacterales--6||o__Rhodospirillales--1||o__Selenomonadales--1||o__Sphingomonadales--4||o__Steroidobacterales--4||o__Thiomicrospirales--1:capture_phylum_counter=p__Acidobacteriota--1||p__Actinobacteriota--1||p__Bacteroidota--2||p__Campylobacterota--1||p__Desulfobacterota--8||p__Desulfobacterota_I--1||p__Firmicutes--2||p__Firmicutes_A--4||p__Firmicutes_C--1||p__Gemmatimonadota--1||p__Hydrogenedentota--1||p__JADJOY01--1||p__Myxococcota--3||p__Planctomycetota--3||p__Proteobacteria--96:capture_species_counter=s__Allorhizobium rosettiformans--1||s__Azohydromonas lata--1||s__Azonexus sp002345845--1||s__Azospirillum baldaniorum--1||s__Azospirillum ramasamyi--2||s__Bacteroides_D sp013333195--1||s__Burkholderia sp018375725--1||s__CADEED01 sp016703895--2||s__CADEEN01 sp902826345--3||s__CAG-115 sp910579125--2||s__CAHJWH01 sp009765965--3||s__CAIKMS01 sp903890265--1||s__Caulobacter sp003185805--2||s__Caulobacter sp011058465--1||s__Exiguobacterium_A undae--1||s__Gemmata massiliana--2||s__Gemmata sp017939745--1||s__Gemmatimonas sp002483225--1||s__Geobacillus proteiniphilus--1||s__Hydrogenophaga sp001428625--1||s__JACPGE01 sp016182605--1||s__JACXUD01 sp014764025--1||s__JADJOY01 sp016713535--1||s__JAEEML01 sp016283195--1||s__JAEUJT01 sp016793525--1||s__JAFDVN01 sp016192145--1||s__JAGNNG01 sp016794465--1||s__Kushneria pakistanensis--1||s__Malonomonas sp015222355--2||s__Mitsuaria sp002761755--1||s__Motilibacter peucedani--1||s__NK4A144 sp900114405--1||s__Nitrospirillum iridis--1||s__Oricola cellulosilytica--47||s__PWYM01 sp003567855--3||s__Phenylobacterium sp001557235--1||s__Phenylobacterium sp002441055--1||s__Pseudolabrys sp903929045--1||s__Pseudomonas knackmussii--1||s__Pseudomonas_E fluorescens--1||s__Pseudomonas_E mandelii_D--1||s__Quinella sp905235685--1||s__RGIG4694 sp017481565--1||s__Rhodopseudomonas faecalis--1||s__Roseicyclus sp018401965--2||s__SB25 sp008933525--1||s__SZAS-83 sp018241525--1||s__SZUA-540 sp003250235--2||s__Sagittula sp017813235--1||s__Salipiger abyssi_A--1||s__Solidesulfovibrio magneticus_A--1||s__Sphingomonas sp000632225--1||s__Sphingomonas sp003355005--1||s__Sphingomonas_B sp018240865--2||s__Syntrophotalea sp002452265--2||s__Tateyamaria sp000814025--2||s__Thiomicrorhabdus sp016938655--1||s__UBA5123 sp002414225--1||s__UBA5123 sp002415465--1||s__UKL13-2 sp014378085--3||s__WMHbin7 sp902725215--1:evalue_avg=4.3226198523809527e-13:evalue_max=2.72e-11:evalue_min=4.07e-92:evalue_std=3.4268142817638935e-12:evalue_sum=2.7232505070000002e-11:gapopen_avg=0.09523809523809523:gapopen_max=2.0:gapopen_min=0.0:gapopen_std=0.3461439992297497:gapopen_sum=6.0:gtdb_class_counter=c__Gemmatimonadetes--54||c__Polyangia--2||c__Verrucomicrobiae--1:gtdb_domain_counter=d__Bacteria--57:gtdb_family_counter=f__Gemmatimonadaceae--54||f__Nannocystaceae--2||f__Verruco-01--1:gtdb_genus_counter=g__FL481--2||g__Fen-1231--3||g__Gemmatimonas--29||g__Gemmatirosa--3||g__JAABRT01--8||g__JACMLX01--1||g__JAFGCZ01--1||g__PNKF01--9||g__SCN-70-22--1:gtdb_order_counter=o__Gemmatimonadales--54||o__Nannocystales--2||o__Opitutales--1:gtdb_phylum_counter=p__Gemmatimonadota--54||p__Myxococcota--2||p__Verrucomicrobiota--1:gtdb_species_counter=s__FL481 sp006508105--2||s__Fen-1231 sp003171215--1||s__Fen-1231 sp903876745--2||s__Gemmatimonas aurantiaca--3||s__Gemmatimonas phototrophica--6||s__Gemmatimonas sp002483225--3||s__Gemmatimonas sp013004105--4||s__Gemmatimonas sp016741895--3||s__Gemmatimonas sp016742275--4||s__Gemmatimonas sp017991005--4||s__Gemmatimonas sp903894655--2||s__Gemmatirosa kalamazoonesis--3||s__JAABRT01 sp011390805--2||s__JAABRT01 sp011390885--2||s__JAABRT01 sp011390935--4||s__JACMLX01 sp014377535--1||s__JAFGCZ01 sp016932335--1||s__PNKF01 sp011525845--1||s__PNKF01 sp016714015--5||s__PNKF01 sp902825965--3||s__SCN-70-22 sp016719105--1:heptad_counter=MCP-34H--3||MCP-36H--178||MCP-38H--2:lbd_counter=:lca_tree=f__Gemmatimonadaceae:length_avg=122.76190476190476:length_max=153.0:length_min=30.0:length_std=22.595827680601317:length_sum=7734.0:mismatch_avg=33.111111111111114:mismatch_max=72.0:mismatch_min=1.0:mismatch_std=14.091991675795192:mismatch_sum=2086.0:name=N716695:qcovhsp_avg=98.44444444444443:qcovhsp_max=100.0:qcovhsp_min=95.1:qcovhsp_std=1.5792789062731383:qcovhsp_sum=6201.999999999999:qend_avg=124.28571428571429:qend_max=153.0:qend_min=30.0:qend_std=23.769340899997133:qend_sum=7830.0:qstart_avg=2.7936507936507935:qstart_max=7.0:qstart_min=1.0:qstart_std=1.9357313376530176:qstart_sum=176.0:ref_name_counter=GB_GCA_002483225.1_protein.faa_DLHL01000014.1_16@PF00015_full_PFAM.380.565--4||GB_GCA_002483225.1_protein.faa_DLHL01000042.1_4@PF00015_full_PFAM.436.621--2||GB_GCA_003133225.1_protein.faa_PKWL01000102.1_5@PF00015_full_PFAM.31.82--1||GB_GCA_003696125.1_protein.faa_RFHZ01000381.1_13@PF00015_full_PFAM.479.666--1||GB_GCA_004193285.1_protein.faa_SECP01000003.1_253@PF00015_full_PFAM.396.587--48||GB_GCA_012032575.1_protein.faa_JAAUSP010000598.1_4@PF00015_full_PFAM.13.182--1||GB_GCA_015233155.1_protein.faa_JADFYG010000010.1_1@PF00015_full_PFAM.402.590--1||GB_GCA_016212295.1_protein.faa_JACRGO010000174.1_9@PF00015_full_PFAM.400.588--1||GB_GCA_016709875.1_protein.faa_JADJLZ010000011.1_79@PF00015_full_PFAM.441.628--1||GB_GCA_016741895.1_protein.faa_JACVCT010000114.1_5@PF00015_full_PFAM.450.635--1||GB_GCA_903876745.1_protein.faa_CAIRBD010000256.1_3@PF00015_full_PFAM.451.643--1||RS_GCF_000010305.1_protein.faa_NC_012489.1_3294@PF00015_full_PFAM.449.648--1:scovhsp_avg=65.2968253968254:scovhsp_max=81.1:scovhsp_min=50.0:scovhsp_std=9.8061035676103:scovhsp_sum=4113.7:send_avg=150.57142857142858:send_max=166.0:send_min=34.0:send_std=22.980857592096136:send_sum=9486.0:sstart_avg=28.80952380952381:sstart_max=71.0:sstart_min=5.0:sstart_std=18.019574609974118:sstart_sum=1815.0])0.831:0.020615[&&NHX:Sample_counter=rhizpot1--15||rhizpot2--1||rhizpot3--12||rhiztom1--115||rhiztom2--28||rhiztom3--20:Type_counter=GTDB--87||capture--191:besthit_avg=73.65365853658537:besthit_max=100.0:besthit_min=51.6:besthit_std=10.254829577313366:besthit_sum=6039.6:bitscore_avg=157.99756097560976:bitscore_max=266.0:bitscore_min=52.4:bitscore_std=34.759608230647366:bitscore_sum=12955.8:capture_class_counter=c__Actinomycetia--1||c__Alphaproteobacteria--107||c__Bacilli--2||c__Bacteroidia--2||c__Campylobacteria--1||c__Clostridia--6||c__Desulfarculia--3||c__Desulfobulbia--2||c__Desulfovibrionia--1||c__Desulfuromonadia--6||c__Dethiobacteria--1||c__Gammaproteobacteria--36||c__Gemmatimonadetes--7||c__Halobacteria--1||c__Holophagae--2||c__Hydrogenedentia--1||c__JADJOY01--1||c__Myxococcia--1||c__Negativicutes--1||c__Planctomycetia--3||c__Polyangia--2||c__Thermoleophilia--1||c__UBA9160--1||c__Verrucomicrobiae--1||c__XYA12-FULL-58-9--1:capture_domain_counter=d__Archaea--1||d__Bacteria--190:capture_family_counter=f__Anoxybacillaceae--1||f__Azospirillaceae--4||f__Beijerinckiaceae--3||f__Burkholderiaceae--8||f__CAJPTX01--1||f__Caulobacteraceae--33||f__Chromobacteriaceae--1||f__Desulfarculaceae--3||f__Desulfovibrionaceae--1||f__Desulfurivibrionaceae--2||f__Dethiobacteraceae--1||f__Exiguobacteraceae--1||f__F1-60-MAGs149--1||f__GAS474--1||f__Gemmataceae--3||f__Gemmatimonadaceae--7||f__Geopsychrobacteraceae--2||f__Haloferacaceae--1||f__Halomonadaceae--2||f__Holophagaceae--2||f__JADJOY01--1||f__JAEEML01--1||f__JAEUJZ01--1||f__Lachnospiraceae--2||f__Motilibacteraceae--1||f__Myxococcaceae--1||f__PWYM01--3||f__Polyangiaceae--1||f__Pseudomonadaceae--6||f__Rhizobiaceae--50||f__Rhodobacteraceae--7||f__Rhodocyclaceae--1||f__Ruminococcaceae--4||f__SZUA-540--2||f__Selenomonadaceae--1||f__Shewanellaceae--1||f__Sphingomonadaceae--4||f__Stappiaceae--1||f__Steroidobacteraceae--9||f__Sulfurimonadaceae--1||f__Syntrophotaleaceae--2||f__Tenuifilaceae--1||f__Thiomicrospiraceae--2||f__UBA4427--1||f__Usitatibacteraceae--3||f__WGMK01--1||f__WMHbin7--2||f__Xanthobacteraceae--3:capture_genus_counter=g__Allorhizobium--1||g__Aquamicrobium_A--1||g__Azohydromonas--1||g__Azonexus--1||g__Azospirillum--3||g__Bacteroides_D--1||g__Bosea--1||g__Bradyrhizobium--1||g__Burkholderia--1||g__CADEED01--2||g__CADEEN01--3||g__CAG-115--3||g__CAHJWH01--6||g__CAIKMS01--1||g__Caulobacter--8||g__Chromobacterium--1||g__DUBZ01--1||g__Enterovirga--2||g__Exiguobacterium_A--1||g__GAS474--1||g__GPS1B09--1||g__Gemmata--3||g__Gemmatimonas--2||g__Geobacillus--1||g__Geothrix--1||g__Halomonas--1||g__Halorubrum--1||g__Hydrogenophaga--2||g__Hydrogenovibrio--1||g__JACPGE01--1||g__JACRDC01--3||g__JACXUD01--1||g__JADJOY01--1||g__JAEEML01--1||g__JAEUJT01--1||g__JAFDVN01--1||g__JAGNNG01--1||g__Jannaschia--1||g__Kushneria--1||g__Malonomonas--2||g__Mitsuaria--1||g__Motilibacter--1||g__NK4A136--1||g__NK4A144--1||g__Nitrospirillum--1||g__Oricola--47||g__PWYM01--3||g__Palsa-881--13||g__Phenylobacterium--6||g__Pseudolabrys--1||g__Pseudomonas--2||g__Pseudomonas_E--4||g__Quinella--1||g__RGIG4694--1||g__Rhizobium--1||g__Rhodopseudomonas--1||g__Roseicyclus--2||g__SB25--1||g__SCN-70-22--5||g__SYFR01--1||g__SZAS-83--6||g__SZUA-540--2||g__Sagittula--1||g__Salipiger--1||g__Shewanella--1||g__Solidesulfovibrio--1||g__Sphingomonas--2||g__Sphingomonas_B--2||g__Stappia--1||g__Syntrophotalea--2||g__Tateyamaria--2||g__Thiomicrorhabdus--1||g__UBA5123--2||g__UKL13-2--3||g__VFJZ01--1||g__WMHbin7--2:capture_order_counter=o__Azospirillales--4||o__Bacillales--1||o__Bacteroidales--2||o__Burkholderiales--13||o__Campylobacterales--1||o__Caulobacterales--33||o__Desulfarculales--3||o__Desulfobulbales--2||o__Desulfovibrionales--1||o__Desulfuromonadales--6||o__Dethiobacterales--1||o__Enterobacterales--1||o__Exiguobacterales--1||o__Gaiellales--1||o__Gemmatales--3||o__Gemmatimonadales--7||o__Halobacteriales--1||o__Holophagales--2||o__Hydrogenedentiales--1||o__JADJOY01--1||o__JAEEML01--1||o__Lachnospirales--2||o__Methylacidiphilales--1||o__Motilibacterales--1||o__Myxococcales--1||o__Oscillospirales--4||o__PWYM01--3||o__Palsa-1104--1||o__Polyangiales--1||o__Pseudomonadales--8||o__Rhizobiales--57||o__Rhodobacterales--7||o__Rhodospirillales--2||o__Selenomonadales--1||o__Sphingomonadales--4||o__Steroidobacterales--9||o__Thiomicrospirales--2||o__UBA9160--1:capture_phylum_counter=p__Acidobacteriota--2||p__Actinobacteriota--2||p__Bacteroidota--2||p__Campylobacterota--1||p__Desulfobacterota--11||p__Desulfobacterota_I--1||p__Firmicutes--2||p__Firmicutes_A--6||p__Firmicutes_C--1||p__Firmicutes_D--1||p__Gemmatimonadota--7||p__Halobacteriota--1||p__Hydrogenedentota--1||p__JADJOY01--1||p__Myxococcota--4||p__Myxococcota_A--1||p__Planctomycetota--3||p__Proteobacteria--143||p__Verrucomicrobiota--1:capture_species_counter=s__Allorhizobium rosettiformans--1||s__Aquamicrobium_A sp014860725--1||s__Azohydromonas lata--1||s__Azonexus sp002345845--1||s__Azospirillum baldaniorum--1||s__Azospirillum ramasamyi--2||s__Bacteroides_D sp013333195--1||s__Bosea sp900185715--1||s__Bradyrhizobium sp900176205--1||s__Burkholderia sp018375725--1||s__CADEED01 sp016703895--2||s__CADEEN01 sp902826345--3||s__CAG-115 sp910579125--3||s__CAHJWH01 sp009765965--6||s__CAIKMS01 sp903890265--1||s__Caulobacter sp001556515--4||s__Caulobacter sp003185805--2||s__Caulobacter sp011058465--1||s__Caulobacter vibrioides_A--1||s__Chromobacterium sp016428945--1||s__DUBZ01 sp012960035--1||s__Enterovirga sp903644085--2||s__Exiguobacterium_A undae--1||s__GAS474 sp900105685--1||s__GPS1B09 sp018335695--1||s__Gemmata massiliana--2||s__Gemmata sp017939745--1||s__Gemmatimonas sp002483225--2||s__Geobacillus proteiniphilus--1||s__Geothrix sp016714685--1||s__Halomonas salina_B--1||s__Halorubrum californiense--1||s__Hydrogenophaga sp001428625--1||s__Hydrogenophaga sp009859475--1||s__Hydrogenovibrio sp001507535--1||s__JACPGE01 sp016182605--1||s__JACRDC01 sp016208115--3||s__JACXUD01 sp014764025--1||s__JADJOY01 sp016713535--1||s__JAEEML01 sp016283195--1||s__JAEUJT01 sp016793525--1||s__JAFDVN01 sp016192145--1||s__JAGNNG01 sp016794465--1||s__Jannaschia faecimaris--1||s__Kushneria pakistanensis--1||s__Malonomonas sp015222355--2||s__Mitsuaria sp002761755--1||s__Motilibacter peucedani--1||s__NK4A136 sp900102065--1||s__NK4A144 sp900114405--1||s__Nitrospirillum iridis--1||s__Oricola cellulosilytica--47||s__PWYM01 sp003567855--3||s__Palsa-881 sp018241335--13||s__Phenylobacterium sp001557235--5||s__Phenylobacterium sp002441055--1||s__Pseudolabrys sp903929045--1||s__Pseudomonas knackmussii--1||s__Pseudomonas sp017589465--1||s__Pseudomonas_E alkylphenolica--2||s__Pseudomonas_E fluorescens--1||s__Pseudomonas_E mandelii_D--1||s__Quinella sp905235685--1||s__RGIG4694 sp017481565--1||s__Rhizobium sp002211285--1||s__Rhodopseudomonas faecalis--1||s__Roseicyclus sp018401965--2||s__SB25 sp008933525--1||s__SCN-70-22 sp016794835--5||s__SYFR01 sp005800325--1||s__SZAS-83 sp018241525--6||s__SZUA-540 sp003250235--2||s__Sagittula sp017813235--1||s__Salipiger abyssi_A--1||s__Shewanella insulae--1||s__Solidesulfovibrio magneticus_A--1||s__Sphingomonas sp000632225--1||s__Sphingomonas sp003355005--1||s__Sphingomonas_B sp018240865--2||s__Stappia indica_A--1||s__Syntrophotalea sp002452265--2||s__Tateyamaria sp000814025--2||s__Thiomicrorhabdus sp016938655--1||s__UBA5123 sp002414225--1||s__UBA5123 sp002415465--1||s__UKL13-2 sp014378085--3||s__VFJZ01 sp009885805--1||s__WMHbin7 sp015232335--1||s__WMHbin7 sp902725215--1:evalue_avg=3.321037203658537e-13:evalue_max=2.72e-11:evalue_min=4.07e-92:evalue_std=3.0036953372520303e-12:evalue_sum=2.7232505070000002e-11:gapopen_avg=0.13414634146341464:gapopen_max=2.0:gapopen_min=0.0:gapopen_std=0.408616912020194:gapopen_sum=11.0:gtdb_class_counter=c__Gemmatimonadetes--81||c__Krumholzibacteria--1||c__Polyangia--2||c__UBA6911--2||c__Verrucomicrobiae--1:gtdb_domain_counter=d__Bacteria--87:gtdb_family_counter=f__Gemmatimonadaceae--79||f__JACNKJ01--1||f__Nannocystaceae--2||f__RPQK01--2||f__UBA6960--2||f__Verruco-01--1:gtdb_genus_counter=g__FL481--2||g__Fen-1231--7||g__Gemmatimonas--43||g__Gemmatirosa--4||g__J028--2||g__JAABRT01--9||g__JACMLX01--1||g__JACPPC01--2||g__JAFGBK01--1||g__JAFGCZ01--1||g__PNKF01--11||g__RPQK01--2||g__SCN-70-22--2:gtdb_order_counter=o__Gemmatimonadales--79||o__JACNKJ01--1||o__Longimicrobiales--2||o__Nannocystales--2||o__Opitutales--1||o__RPQK01--2:gtdb_phylum_counter=p__Acidobacteriota--2||p__Gemmatimonadota--81||p__Krumholzibacteriota--1||p__Myxococcota--2||p__Verrucomicrobiota--1:gtdb_species_counter=s__FL481 sp006508105--2||s__Fen-1231 sp003171215--2||s__Fen-1231 sp016194585--1||s__Fen-1231 sp903876745--4||s__Gemmatimonas aurantiaca--6||s__Gemmatimonas phototrophica--7||s__Gemmatimonas sp002483225--5||s__Gemmatimonas sp013004105--5||s__Gemmatimonas sp016741895--5||s__Gemmatimonas sp016742275--8||s__Gemmatimonas sp017991005--5||s__Gemmatimonas sp903894655--2||s__Gemmatirosa kalamazoonesis--4||s__J028 sp003695865--2||s__JAABRT01 sp011390805--3||s__JAABRT01 sp011390885--2||s__JAABRT01 sp011390935--4||s__JACMLX01 sp014377535--1||s__JACPPC01 sp016200495--2||s__JAFGBK01 sp016933175--1||s__JAFGCZ01 sp016932335--1||s__PNKF01 sp011525845--1||s__PNKF01 sp016714015--5||s__PNKF01 sp902825965--5||s__RPQK01 sp003819755--2||s__SCN-70-22 sp016719105--2:heptad_counter=MCP-34H--3||MCP-36H--273||MCP-38H--2:lbd_counter=:lca_tree=f__Gemmatimonadaceae:length_avg=124.58536585365853:length_max=157.0:length_min=30.0:length_std=22.467508072777033:length_sum=10216.0:mismatch_avg=33.0609756097561:mismatch_max=72.0:mismatch_min=0.0:mismatch_std=14.957014590358195:mismatch_sum=2711.0:name=N716696:qcovhsp_avg=98.62073170731708:qcovhsp_max=100.0:qcovhsp_min=95.1:qcovhsp_std=1.5463008670937313:qcovhsp_sum=8086.900000000001:qend_avg=125.76829268292683:qend_max=157.0:qend_min=30.0:qend_std=23.2619536670312:qend_sum=10313.0:qstart_avg=2.4634146341463414:qstart_max=7.0:qstart_min=1.0:qstart_std=1.8803409327797183:qstart_sum=202.0:ref_name_counter=GB_GCA_002483225.1_protein.faa_DLHL01000011.1_63@PF00015_full_PFAM.455.639--1||GB_GCA_002483225.1_protein.faa_DLHL01000014.1_16@PF00015_full_PFAM.380.565--4||GB_GCA_002483225.1_protein.faa_DLHL01000027.1_84@PF00015_full_PFAM.293.481--1||GB_GCA_002483225.1_protein.faa_DLHL01000042.1_4@PF00015_full_PFAM.436.621--2||GB_GCA_003133225.1_protein.faa_PKWL01000102.1_5@PF00015_full_PFAM.31.82--1||GB_GCA_003696125.1_protein.faa_RFHZ01000381.1_13@PF00015_full_PFAM.479.666--1||GB_GCA_003819755.1_protein.faa_RPQK01000075.1_9@PF00015_full_PFAM.320.513--2||GB_GCA_004193285.1_protein.faa_SECP01000003.1_253@PF00015_full_PFAM.396.587--48||GB_GCA_011390805.1_protein.faa_JAABRT010000001.1_117@PF00015_full_PFAM.443.659--1||GB_GCA_011390885.1_protein.faa_JAABRO010000035.1_18@PF00015_full_PFAM.407.602--1||GB_GCA_012032575.1_protein.faa_JAAUSP010000598.1_4@PF00015_full_PFAM.13.182--1||GB_GCA_012719355.1_protein.faa_JAAYAM010000041.1_7@PF00015_full_PFAM.283.473--1||GB_GCA_015233155.1_protein.faa_JADFYG010000010.1_1@PF00015_full_PFAM.402.590--1||GB_GCA_016125265.1_protein.faa_WGMC01000030.1_108@PF00015_full_PFAM.505.690--1||GB_GCA_016212295.1_protein.faa_JACRGO010000174.1_9@PF00015_full_PFAM.400.588--1||GB_GCA_016709875.1_protein.faa_JADJLZ010000011.1_79@PF00015_full_PFAM.441.628--1||GB_GCA_016714015.1_protein.faa_JADJNZ010000004.1_539@PF00015_full_PFAM.558.743--1||GB_GCA_016714745.1_protein.faa_JADKCG010000008.1_81@PF00015_full_PFAM.428.607--2||GB_GCA_016714745.1_protein.faa_JADKCG010000008.1_82@PF00015_full_PFAM.81.271--1||GB_GCA_016714745.1_protein.faa_JADKCG010000011.1_7@PF00015_full_PFAM.435.627--1||GB_GCA_016719105.1_protein.faa_JADKAQ010000001.1_138@PF00015_full_PFAM.451.645--1||GB_GCA_016741895.1_protein.faa_JACVCT010000041.1_11@PF00015_full_PFAM.455.637--1||GB_GCA_016741895.1_protein.faa_JACVCT010000114.1_5@PF00015_full_PFAM.450.635--1||GB_GCA_018269075.1_protein.faa_JAFDVJ010000005.1_134@PF00015_full_PFAM.439.626--1||GB_GCA_903876745.1_protein.faa_CAIRBD010000256.1_3@PF00015_full_PFAM.451.643--1||RS_GCF_000010305.1_protein.faa_NC_012489.1_3294@PF00015_full_PFAM.449.648--1||RS_GCF_000522985.1_protein.faa_NZ_CP007128.1_381@PF00015_full_PFAM.450.629--3:scovhsp_avg=66.2719512195122:scovhsp_max=86.6:scovhsp_min=50.0:scovhsp_std=10.299254130853946:scovhsp_sum=5434.3:send_avg=150.41463414634146:send_max=184.0:send_min=34.0:send_std=22.597362033037243:send_sum=12334.0:sstart_avg=26.878048780487806:sstart_max=71.0:sstart_min=1.0:sstart_std=18.587391348260617:sstart_sum=2204.0],(((GB_GCA_016719105.1_protein.faa_JADKAQ010000001.1_119@PF00015_full_PFAM.449.632:0.210086[&&NHX:Type=GTDB:gtdb_class=c__Gemmatimonadetes:gtdb_domain=d__Bacteria:gtdb_family=f__Gemmatimonadaceae:gtdb_genus=g__SCN-70-22:gtdb_order=o__Gemmatimonadales:gtdb_phylum=p__Gemmatimonadota:gtdb_species=s__SCN-70-22 sp016719105:heptad=MCP-36H:species=d__Bacteria_p__Gemmatimonadota_c__Gemmatimonadetes_o__Gemmatimonadales_f__Gemmatimonadaceae_g__SCN-70-22_s__SCN-70-22 sp016719105],GB_GCA_016719105.1_protein.faa_JADKAQ010000001.1_120@PF00015_full_PFAM.438.632:0.272478[&&NHX:Type=GTDB:gtdb_class=c__Gemmatimonadetes:gtdb_domain=d__Bacteria:gtdb_family=f__Gemmatimonadaceae:gtdb_genus=g__SCN-70-22:gtdb_order=o__Gemmatimonadales:gtdb_phylum=p__Gemmatimonadota:gtdb_species=s__SCN-70-22 sp016719105:heptad=MCP-36H:species=d__Bacteria_p__Gemmatimonadota_c__Gemmatimonadetes_o__Gemmatimonadales_f__Gemmatimonadaceae_g__SCN-70-22_s__SCN-70-22 sp016719105])0.954:0.10298[&&NHX:Sample_counter=:Type_counter=GTDB--2:capture_class_counter=:capture_domain_counter=:capture_family_counter=:capture_genus_counter=:capture_order_counter=:capture_phylum_counter=:capture_species_counter=:evoltype=D:gtdb_class_counter=c__Gemmatimonadetes--2:gtdb_domain_counter=d__Bacteria--2:gtdb_family_counter=f__Gemmatimonadaceae--2:gtdb_genus_counter=g__SCN-70-22--2:gtdb_order_counter=o__Gemmatimonadales--2:gtdb_phylum_counter=p__Gemmatimonadota--2:gtdb_species_counter=s__SCN-70-22 sp016719105--2:heptad_counter=MCP-36H--2:lbd_counter=:lca=d__Bacteria:lca_tree=s__SCN-70-22 sp016719105:name=N716699:ref_name_counter=],((GB_GCA_903876745.1_protein.faa_CAIRBD010000219.1_11@PF00015_full_PFAM.445.632:0.145491[&&NHX:Type=GTDB:gtdb_class=c__Gemmatimonadetes:gtdb_domain=d__Bacteria:gtdb_family=f__Gemmatimonadaceae:gtdb_genus=g__Fen-1231:gtdb_order=o__Gemmatimonadales:gtdb_phylum=p__Gemmatimonadota:gtdb_species=s__Fen-1231 sp903876745:heptad=MCP-36H:species=d__Bacteria_p__Gemmatimonadota_c__Gemmatimonadetes_o__Gemmatimonadales_f__Gemmatimonadaceae_g__Fen-1231_s__Fen-1231 sp903876745],(((ec80ae74-3c84-44ff-8b3a-50d3db124d85_4@MCPsignal.124.193:0.0348157[&&NHX:Sample=rhizpot1:Type=capture:capture_class=c__Alphaproteobacteria:capture_domain=d__Bacteria:capture_family=f__Caulobacteraceae:capture_genus=g__CAHJWH01:capture_order=o__Caulobacterales:capture_phylum=p__Proteobacteria:capture_species=s__CAHJWH01 sp009765965:heptad=MCP-36H],((d4f251b2-3b55-421f-a177-ce0208d3f713_6@MCPsignal.3.133:0.130784[&&NHX:Sample=rhizpot1:Type=capture:besthit=80.6:bitscore=176.0:capture_class=c__Gammaproteobacteria:capture_domain=d__Bacteria:capture_family=f__Pseudomonadaceae:capture_genus=g__Pseudomonas_E:capture_order=o__Pseudomonadales:capture_phylum=p__Proteobacteria:capture_species=s__Pseudomonas_E graminis_C:evalue=5.17e-56:gapopen=1.0:heptad=MCP-36H:length=129.0:mismatch=24.0:qcovhsp=98.5:qend=128.0:qstart=1.0:ref_name=GB_GCA_011390935.1_protein.faa_JAABRL010000003.1_71@PF00015_full_PFAM.441.678:scovhsp=54.4:send=141.0:sstart=13.0],1f6a2d55-f5d0-4567-8c22-1eaeefd7181c_2@MCPsignal.2.91:0.0124026[&&NHX:Sample=rhizpot3:Type=capture:capture_class=c__Gammaproteobacteria:capture_domain=d__Bacteria:capture_family=f__Steroidobacteraceae:capture_genus=g__SZAS-83:capture_order=o__Steroidobacterales:capture_phylum=p__Proteobacteria:capture_species=s__SZAS-83 sp018241525:heptad=MCP-36H])0.976:0.0934121[&&NHX:Sample_counter=rhizpot1--1||rhizpot3--1:Type_counter=capture--2:besthit_avg=80.6:besthit_max=80.6:besthit_min=80.6:besthit_std=0:besthit_sum=80.6:bitscore_avg=176.0:bitscore_max=176.0:bitscore_min=176.0:bitscore_std=0:bitscore_sum=176.0:capture_class_counter=c__Gammaproteobacteria--2:capture_domain_counter=d__Bacteria--2:capture_family_counter=f__Pseudomonadaceae--1||f__Steroidobacteraceae--1:capture_genus_counter=g__Pseudomonas_E--1||g__SZAS-83--1:capture_order_counter=o__Pseudomonadales--1||o__Steroidobacterales--1:capture_phylum_counter=p__Proteobacteria--2:capture_species_counter=s__Pseudomonas_E graminis_C--1||s__SZAS-83 sp018241525--1:evalue_avg=5.17e-56:evalue_max=5.17e-56:evalue_min=5.17e-56:evalue_std=0:evalue_sum=5.17e-56:gapopen_avg=1.0:gapopen_max=1.0:gapopen_min=1.0:gapopen_std=0:gapopen_sum=1.0:gtdb_class_counter=:gtdb_domain_counter=:gtdb_family_counter=:gtdb_genus_counter=:gtdb_order_counter=:gtdb_phylum_counter=:gtdb_species_counter=:heptad_counter=MCP-36H--2:lbd_counter=:length_avg=129.0:length_max=129.0:length_min=129.0:length_std=0:length_sum=129.0:mismatch_avg=24.0:mismatch_max=24.0:mismatch_min=24.0:mismatch_std=0:mismatch_sum=24.0:name=N716704:qcovhsp_avg=98.5:qcovhsp_max=98.5:qcovhsp_min=98.5:qcovhsp_std=0:qcovhsp_sum=98.5:qend_avg=128.0:qend_max=128.0:qend_min=128.0:qend_std=0:qend_sum=128.0:qstart_avg=1.0:qstart_max=1.0:qstart_min=1.0:qstart_std=0:qstart_sum=1.0:ref_name_counter=GB_GCA_011390935.1_protein.faa_JAABRL010000003.1_71@PF00015_full_PFAM.441.678--1:scovhsp_avg=54.4:scovhsp_max=54.4:scovhsp_min=54.4:scovhsp_std=0:scovhsp_sum=54.4:send_avg=141.0:send_max=141.0:send_min=141.0:send_std=0:send_sum=141.0:sstart_avg=13.0:sstart_max=13.0:sstart_min=13.0:sstart_std=0:sstart_sum=13.0],(GB_GCA_011390805.1_protein.faa_JAABRT010000006.1_65@PF00015_full_PFAM.442.708:0.110175[&&NHX:Type=GTDB:gtdb_class=c__Gemmatimonadetes:gtdb_domain=d__Bacteria:gtdb_family=f__Gemmatimonadaceae:gtdb_genus=g__JAABRT01:gtdb_order=o__Gemmatimonadales:gtdb_phylum=p__Gemmatimonadota:gtdb_species=s__JAABRT01 sp011390805:heptad=MCP-36H:species=d__Bacteria_p__Gemmatimonadota_c__Gemmatimonadetes_o__Gemmatimonadales_f__Gemmatimonadaceae_g__JAABRT01_s__JAABRT01 sp011390805],(GB_GCA_011390885.1_protein.faa_JAABRO010000003.1_88@PF00015_full_PFAM.442.642:0.0237745[&&NHX:Type=GTDB:gtdb_class=c__Gemmatimonadetes:gtdb_domain=d__Bacteria:gtdb_family=f__Gemmatimonadaceae:gtdb_genus=g__JAABRT01:gtdb_order=o__Gemmatimonadales:gtdb_phylum=p__Gemmatimonadota:gtdb_species=s__JAABRT01 sp011390885:heptad=MCP-36H:species=d__Bacteria_p__Gemmatimonadota_c__Gemmatimonadetes_o__Gemmatimonadales_f__Gemmatimonadaceae_g__JAABRT01_s__JAABRT01 sp011390885],GB_GCA_011390935.1_protein.faa_JAABRL010000003.1_71@PF00015_full_PFAM.441.678:0.0437531[&&NHX:Type=GTDB:gtdb_class=c__Gemmatimonadetes:gtdb_domain=d__Bacteria:gtdb_family=f__Gemmatimonadaceae:gtdb_genus=g__JAABRT01:gtdb_order=o__Gemmatimonadales:gtdb_phylum=p__Gemmatimonadota:gtdb_species=s__JAABRT01 sp011390935:heptad=MCP-36H:species=d__Bacteria_p__Gemmatimonadota_c__Gemmatimonadetes_o__Gemmatimonadales_f__Gemmatimonadaceae_g__JAABRT01_s__JAABRT01 sp011390935])0.866:0.0356871[&&NHX:Sample_counter=:Type_counter=GTDB--2:capture_class_counter=:capture_domain_counter=:capture_family_counter=:capture_genus_counter=:capture_order_counter=:capture_phylum_counter=:capture_species_counter=:evoltype=D:gtdb_class_counter=c__Gemmatimonadetes--2:gtdb_domain_counter=d__Bacteria--2:gtdb_family_counter=f__Gemmatimonadaceae--2:gtdb_genus_counter=g__JAABRT01--2:gtdb_order_counter=o__Gemmatimonadales--2:gtdb_phylum_counter=p__Gemmatimonadota--2:gtdb_species_counter=s__JAABRT01 sp011390885--1||s__JAABRT01 sp011390935--1:heptad_counter=MCP-36H--2:lbd_counter=:lca=d__Bacteria:lca_tree=g__JAABRT01:name=N716708:ref_name_counter=])0.776:0.0419612[&&NHX:Sample_counter=:Type_counter=GTDB--3:capture_class_counter=:capture_domain_counter=:capture_family_counter=:capture_genus_counter=:capture_order_counter=:capture_phylum_counter=:capture_species_counter=:evoltype=D:gtdb_class_counter=c__Gemmatimonadetes--3:gtdb_domain_counter=d__Bacteria--3:gtdb_family_counter=f__Gemmatimonadaceae--3:gtdb_genus_counter=g__JAABRT01--3:gtdb_order_counter=o__Gemmatimonadales--3:gtdb_phylum_counter=p__Gemmatimonadota--3:gtdb_species_counter=s__JAABRT01 sp011390805--1||s__JAABRT01 sp011390885--1||s__JAABRT01 sp011390935--1:heptad_counter=MCP-36H--3:lbd_counter=:lca=d__Bacteria:lca_tree=g__JAABRT01:name=N716709:ref_name_counter=])0.678:0.0142171[&&NHX:Sample_counter=rhizpot1--1||rhizpot3--1:Type_counter=GTDB--3||capture--2:besthit_avg=80.6:besthit_max=80.6:besthit_min=80.6:besthit_std=0:besthit_sum=80.6:bitscore_avg=176.0:bitscore_max=176.0:bitscore_min=176.0:bitscore_std=0:bitscore_sum=176.0:capture_class_counter=c__Gammaproteobacteria--2:capture_domain_counter=d__Bacteria--2:capture_family_counter=f__Pseudomonadaceae--1||f__Steroidobacteraceae--1:capture_genus_counter=g__Pseudomonas_E--1||g__SZAS-83--1:capture_order_counter=o__Pseudomonadales--1||o__Steroidobacterales--1:capture_phylum_counter=p__Proteobacteria--2:capture_species_counter=s__Pseudomonas_E graminis_C--1||s__SZAS-83 sp018241525--1:evalue_avg=5.17e-56:evalue_max=5.17e-56:evalue_min=5.17e-56:evalue_std=0:evalue_sum=5.17e-56:gapopen_avg=1.0:gapopen_max=1.0:gapopen_min=1.0:gapopen_std=0:gapopen_sum=1.0:gtdb_class_counter=c__Gemmatimonadetes--3:gtdb_domain_counter=d__Bacteria--3:gtdb_family_counter=f__Gemmatimonadaceae--3:gtdb_genus_counter=g__JAABRT01--3:gtdb_order_counter=o__Gemmatimonadales--3:gtdb_phylum_counter=p__Gemmatimonadota--3:gtdb_species_counter=s__JAABRT01 sp011390805--1||s__JAABRT01 sp011390885--1||s__JAABRT01 sp011390935--1:heptad_counter=MCP-36H--5:lbd_counter=:lca_tree=g__JAABRT01:length_avg=129.0:length_max=129.0:length_min=129.0:length_std=0:length_sum=129.0:mismatch_avg=24.0:mismatch_max=24.0:mismatch_min=24.0:mismatch_std=0:mismatch_sum=24.0:name=N716710:qcovhsp_avg=98.5:qcovhsp_max=98.5:qcovhsp_min=98.5:qcovhsp_std=0:qcovhsp_sum=98.5:qend_avg=128.0:qend_max=128.0:qend_min=128.0:qend_std=0:qend_sum=128.0:qstart_avg=1.0:qstart_max=1.0:qstart_min=1.0:qstart_std=0:qstart_sum=1.0:ref_name_counter=GB_GCA_011390935.1_protein.faa_JAABRL010000003.1_71@PF00015_full_PFAM.441.678--1:scovhsp_avg=54.4:scovhsp_max=54.4:scovhsp_min=54.4:scovhsp_std=0:scovhsp_sum=54.4:send_avg=141.0:send_max=141.0:send_min=141.0:send_std=0:send_sum=141.0:sstart_avg=13.0:sstart_max=13.0:sstart_min=13.0:sstart_std=0:sstart_sum=13.0])0.371:0.0217763[&&NHX:Sample_counter=rhizpot1--2||rhizpot3--1:Type_counter=GTDB--3||capture--3:besthit_avg=80.6:besthit_max=80.6:besthit_min=80.6:besthit_std=0:besthit_sum=80.6:bitscore_avg=176.0:bitscore_max=176.0:bitscore_min=176.0:bitscore_std=0:bitscore_sum=176.0:capture_class_counter=c__Alphaproteobacteria--1||c__Gammaproteobacteria--2:capture_domain_counter=d__Bacteria--3:capture_family_counter=f__Caulobacteraceae--1||f__Pseudomonadaceae--1||f__Steroidobacteraceae--1:capture_genus_counter=g__CAHJWH01--1||g__Pseudomonas_E--1||g__SZAS-83--1:capture_order_counter=o__Caulobacterales--1||o__Pseudomonadales--1||o__Steroidobacterales--1:capture_phylum_counter=p__Proteobacteria--3:capture_species_counter=s__CAHJWH01 sp009765965--1||s__Pseudomonas_E graminis_C--1||s__SZAS-83 sp018241525--1:evalue_avg=5.17e-56:evalue_max=5.17e-56:evalue_min=5.17e-56:evalue_std=0:evalue_sum=5.17e-56:gapopen_avg=1.0:gapopen_max=1.0:gapopen_min=1.0:gapopen_std=0:gapopen_sum=1.0:gtdb_class_counter=c__Gemmatimonadetes--3:gtdb_domain_counter=d__Bacteria--3:gtdb_family_counter=f__Gemmatimonadaceae--3:gtdb_genus_counter=g__JAABRT01--3:gtdb_order_counter=o__Gemmatimonadales--3:gtdb_phylum_counter=p__Gemmatimonadota--3:gtdb_species_counter=s__JAABRT01 sp011390805--1||s__JAABRT01 sp011390885--1||s__JAABRT01 sp011390935--1:heptad_counter=MCP-36H--6:lbd_counter=:lca_tree=g__JAABRT01:length_avg=129.0:length_max=129.0:length_min=129.0:length_std=0:length_sum=129.0:mismatch_avg=24.0:mismatch_max=24.0:mismatch_min=24.0:mismatch_std=0:mismatch_sum=24.0:name=N716711:qcovhsp_avg=98.5:qcovhsp_max=98.5:qcovhsp_min=98.5:qcovhsp_std=0:qcovhsp_sum=98.5:qend_avg=128.0:qend_max=128.0:qend_min=128.0:qend_std=0:qend_sum=128.0:qstart_avg=1.0:qstart_max=1.0:qstart_min=1.0:qstart_std=0:qstart_sum=1.0:ref_name_counter=GB_GCA_011390935.1_protein.faa_JAABRL010000003.1_71@PF00015_full_PFAM.441.678--1:scovhsp_avg=54.4:scovhsp_max=54.4:scovhsp_min=54.4:scovhsp_std=0:scovhsp_sum=54.4:send_avg=141.0:send_max=141.0:send_min=141.0:send_std=0:send_sum=141.0:sstart_avg=13.0:sstart_max=13.0:sstart_min=13.0:sstart_std=0:sstart_sum=13.0],((81c30646-271d-4c65-94c6-c25aeebbbe73_1@MCPsignal.184.267:0.0772867[&&NHX:Sample=rhiztom3:Type=capture:capture_class=c__Gammaproteobacteria:capture_domain=d__Bacteria:capture_family=f__Steroidobacteraceae:capture_genus=g__SZAS-83:capture_order=o__Steroidobacterales:capture_phylum=p__Proteobacteria:capture_species=s__SZAS-83 sp018241525:heptad=MCP-36H],2dfb215d-4641-4ad8-90eb-43bb3151329e_4@MCPsignal.119.200:0.0264437[&&NHX:Sample=rhiztom1:Type=capture:capture_class=c__Gemmatimonadetes:capture_domain=d__Bacteria:capture_family=f__Gemmatimonadaceae:capture_genus=g__Gemmatimonas:capture_order=o__Gemmatimonadales:capture_phylum=p__Gemmatimonadota:capture_species=s__Gemmatimonas sp002483225:heptad=MCP-36H])0.422:0.0437177[&&NHX:Sample_counter=rhiztom1--1||rhiztom3--1:Type_counter=capture--2:capture_class_counter=c__Gammaproteobacteria--1||c__Gemmatimonadetes--1:capture_domain_counter=d__Bacteria--2:capture_family_counter=f__Gemmatimonadaceae--1||f__Steroidobacteraceae--1:capture_genus_counter=g__Gemmatimonas--1||g__SZAS-83--1:capture_order_counter=o__Gemmatimonadales--1||o__Steroidobacterales--1:capture_phylum_counter=p__Gemmatimonadota--1||p__Proteobacteria--1:capture_species_counter=s__Gemmatimonas sp002483225--1||s__SZAS-83 sp018241525--1:gtdb_class_counter=:gtdb_domain_counter=:gtdb_family_counter=:gtdb_genus_counter=:gtdb_order_counter=:gtdb_phylum_counter=:gtdb_species_counter=:heptad_counter=MCP-36H--2:lbd_counter=:name=N716714:ref_name_counter=],(GB_GCA_017991005.1_protein.faa_JAGNMU010000220.1_4@PF00015_full_PFAM.476.682:0.0310209[&&NHX:Type=GTDB:gtdb_class=c__Gemmatimonadetes:gtdb_domain=d__Bacteria:gtdb_family=f__Gemmatimonadaceae:gtdb_genus=g__Gemmatimonas:gtdb_order=o__Gemmatimonadales:gtdb_phylum=p__Gemmatimonadota:gtdb_species=s__Gemmatimonas sp017991005:heptad=MCP-36H:species=d__Bacteria_p__Gemmatimonadota_c__Gemmatimonadetes_o__Gemmatimonadales_f__Gemmatimonadaceae_g__Gemmatimonas_s__Gemmatimonas sp017991005],(((GB_GCA_903894655.1_protein.faa_CAITQY010000071.1_7@PF00015_full_PFAM.434.657:0.0307798[&&NHX:Type=GTDB:gtdb_class=c__Gemmatimonadetes:gtdb_domain=d__Bacteria:gtdb_family=f__Gemmatimonadaceae:gtdb_genus=g__Gemmatimonas:gtdb_order=o__Gemmatimonadales:gtdb_phylum=p__Gemmatimonadota:gtdb_species=s__Gemmatimonas sp903894655:heptad=MCP-36H:species=d__Bacteria_p__Gemmatimonadota_c__Gemmatimonadetes_o__Gemmatimonadales_f__Gemmatimonadaceae_g__Gemmatimonas_s__Gemmatimonas sp903894655],RS_GCF_013004105.1_protein.faa_NZ_CP053085.1_2550@PF00015_full_PFAM.433.645:0.0118786[&&NHX:Type=GTDB:gtdb_class=c__Gemmatimonadetes:gtdb_domain=d__Bacteria:gtdb_family=f__Gemmatimonadaceae:gtdb_genus=g__Gemmatimonas:gtdb_order=o__Gemmatimonadales:gtdb_phylum=p__Gemmatimonadota:gtdb_species=s__Gemmatimonas sp013004105:heptad=MCP-36H:species=d__Bacteria_p__Gemmatimonadota_c__Gemmatimonadetes_o__Gemmatimonadales_f__Gemmatimonadaceae_g__Gemmatimonas_s__Gemmatimonas sp013004105])0.978:0.0705071[&&NHX:Sample_counter=:Type_counter=GTDB--2:capture_class_counter=:capture_domain_counter=:capture_family_counter=:capture_genus_counter=:capture_order_counter=:capture_phylum_counter=:capture_species_counter=:evoltype=D:gtdb_class_counter=c__Gemmatimonadetes--2:gtdb_domain_counter=d__Bacteria--2:gtdb_family_counter=f__Gemmatimonadaceae--2:gtdb_genus_counter=g__Gemmatimonas--2:gtdb_order_counter=o__Gemmatimonadales--2:gtdb_phylum_counter=p__Gemmatimonadota--2:gtdb_species_counter=s__Gemmatimonas sp013004105--1||s__Gemmatimonas sp903894655--1:heptad_counter=MCP-36H--2:lbd_counter=:lca=d__Bacteria:lca_tree=g__Gemmatimonas:name=N716718:ref_name_counter=],((RS_GCF_000010305.1_protein.faa_NC_012489.1_455@PF00015_full_PFAM.437.698:0.0819712[&&NHX:Type=GTDB:gtdb_class=c__Gemmatimonadetes:gtdb_domain=d__Bacteria:gtdb_family=f__Gemmatimonadaceae:gtdb_genus=g__Gemmatimonas:gtdb_order=o__Gemmatimonadales:gtdb_phylum=p__Gemmatimonadota:gtdb_species=s__Gemmatimonas aurantiaca:heptad=MCP-36H:species=d__Bacteria_p__Gemmatimonadota_c__Gemmatimonadetes_o__Gemmatimonadales_f__Gemmatimonadaceae_g__Gemmatimonas_s__Gemmatimonas aurantiaca],(GB_GCA_016741895.1_protein.faa_JACVCT010000263.1_2@PF00015_full_PFAM.472.662:0.0037934[&&NHX:Type=GTDB:gtdb_class=c__Gemmatimonadetes:gtdb_domain=d__Bacteria:gtdb_family=f__Gemmatimonadaceae:gtdb_genus=g__Gemmatimonas:gtdb_order=o__Gemmatimonadales:gtdb_phylum=p__Gemmatimonadota:gtdb_species=s__Gemmatimonas sp016741895:heptad=MCP-36H:species=d__Bacteria_p__Gemmatimonadota_c__Gemmatimonadetes_o__Gemmatimonadales_f__Gemmatimonadaceae_g__Gemmatimonas_s__Gemmatimonas sp016741895],(GB_GCA_002483225.1_protein.faa_DLHL01000051.1_257@PF00015_full_PFAM.437.629:5e-09[&&NHX:Type=GTDB:gtdb_class=c__Gemmatimonadetes:gtdb_domain=d__Bacteria:gtdb_family=f__Gemmatimonadaceae:gtdb_genus=g__Gemmatimonas:gtdb_order=o__Gemmatimonadales:gtdb_phylum=p__Gemmatimonadota:gtdb_species=s__Gemmatimonas sp002483225:heptad=MCP-36H:species=d__Bacteria_p__Gemmatimonadota_c__Gemmatimonadetes_o__Gemmatimonadales_f__Gemmatimonadaceae_g__Gemmatimonas_s__Gemmatimonas sp002483225],(c23383d0-46ce-4790-9467-e002a9b4a8f3_5@MCPsignal.132.245:0.100534[&&NHX:Sample=rhiztom3:Type=capture:capture_class=c__Gemmatimonadetes:capture_domain=d__Bacteria:capture_family=f__Gemmatimonadaceae:capture_genus=g__Gemmatimonas:capture_order=o__Gemmatimonadales:capture_phylum=p__Gemmatimonadota:capture_species=s__Gemmatimonas sp016741895:heptad=MCP-36H],(b7675f48-49e6-46c0-9212-17ea5069999a_6@MCPsignal.224.388:0.0487177[&&NHX:Sample=rhiztom3:Type=capture:besthit=92.7:bitscore=251.0:capture_class=c__Desulfobulbia:capture_domain=d__Bacteria:capture_family=f__Desulfurivibrionaceae:capture_genus=g__Desulfurivibrio:capture_order=o__Desulfobulbales:capture_phylum=p__Desulfobacterota:capture_species=s__Desulfurivibrio alkaliphilus:evalue=1.12e-85:gapopen=1.0:heptad=MCP-36H:length=164.0:mismatch=11.0:qcovhsp=100.0:qend=164.0:qstart=1.0:ref_name=GB_GCA_002483225.1_protein.faa_DLHL01000051.1_257@PF00015_full_PFAM.437.629:scovhsp=84.9:send=175.0:sstart=13.0],GB_GCA_016742275.1_protein.faa_JACVCD010000006.1_155@PF00015_full_PFAM.437.660:0.0217529[&&NHX:Type=GTDB:gtdb_class=c__Gemmatimonadetes:gtdb_domain=d__Bacteria:gtdb_family=f__Gemmatimonadaceae:gtdb_genus=g__Gemmatimonas:gtdb_order=o__Gemmatimonadales:gtdb_phylum=p__Gemmatimonadota:gtdb_species=s__Gemmatimonas sp016742275:heptad=MCP-36H:species=d__Bacteria_p__Gemmatimonadota_c__Gemmatimonadetes_o__Gemmatimonadales_f__Gemmatimonadaceae_g__Gemmatimonas_s__Gemmatimonas sp016742275])0.753:0.0105983[&&NHX:Sample_counter=rhiztom3--1:Type_counter=GTDB--1||capture--1:besthit_avg=92.7:besthit_max=92.7:besthit_min=92.7:besthit_std=0:besthit_sum=92.7:bitscore_avg=251.0:bitscore_max=251.0:bitscore_min=251.0:bitscore_std=0:bitscore_sum=251.0:capture_class_counter=c__Desulfobulbia--1:capture_domain_counter=d__Bacteria--1:capture_family_counter=f__Desulfurivibrionaceae--1:capture_genus_counter=g__Desulfurivibrio--1:capture_order_counter=o__Desulfobulbales--1:capture_phylum_counter=p__Desulfobacterota--1:capture_species_counter=s__Desulfurivibrio alkaliphilus--1:evalue_avg=1.12e-85:evalue_max=1.12e-85:evalue_min=1.12e-85:evalue_std=0:evalue_sum=1.12e-85:gapopen_avg=1.0:gapopen_max=1.0:gapopen_min=1.0:gapopen_std=0:gapopen_sum=1.0:gtdb_class_counter=c__Gemmatimonadetes--1:gtdb_domain_counter=d__Bacteria--1:gtdb_family_counter=f__Gemmatimonadaceae--1:gtdb_genus_counter=g__Gemmatimonas--1:gtdb_order_counter=o__Gemmatimonadales--1:gtdb_phylum_counter=p__Gemmatimonadota--1:gtdb_species_counter=s__Gemmatimonas sp016742275--1:heptad_counter=MCP-36H--2:lbd_counter=:lca_tree=s__Gemmatimonas sp016742275:length_avg=164.0:length_max=164.0:length_min=164.0:length_std=0:length_sum=164.0:mismatch_avg=11.0:mismatch_max=11.0:mismatch_min=11.0:mismatch_std=0:mismatch_sum=11.0:name=N716725:qcovhsp_avg=100.0:qcovhsp_max=100.0:qcovhsp_min=100.0:qcovhsp_std=0:qcovhsp_sum=100.0:qend_avg=164.0:qend_max=164.0:qend_min=164.0:qend_std=0:qend_sum=164.0:qstart_avg=1.0:qstart_max=1.0:qstart_min=1.0:qstart_std=0:qstart_sum=1.0:ref_name_counter=GB_GCA_002483225.1_protein.faa_DLHL01000051.1_257@PF00015_full_PFAM.437.629--1:scovhsp_avg=84.9:scovhsp_max=84.9:scovhsp_min=84.9:scovhsp_std=0:scovhsp_sum=84.9:send_avg=175.0:send_max=175.0:send_min=175.0:send_std=0:send_sum=175.0:sstart_avg=13.0:sstart_max=13.0:sstart_min=13.0:sstart_std=0:sstart_sum=13.0])0:5e-09[&&NHX:Sample_counter=rhiztom3--2:Type_counter=GTDB--1||capture--2:besthit_avg=92.7:besthit_max=92.7:besthit_min=92.7:besthit_std=0:besthit_sum=92.7:bitscore_avg=251.0:bitscore_max=251.0:bitscore_min=251.0:bitscore_std=0:bitscore_sum=251.0:capture_class_counter=c__Desulfobulbia--1||c__Gemmatimonadetes--1:capture_domain_counter=d__Bacteria--2:capture_family_counter=f__Desulfurivibrionaceae--1||f__Gemmatimonadaceae--1:capture_genus_counter=g__Desulfurivibrio--1||g__Gemmatimonas--1:capture_order_counter=o__Desulfobulbales--1||o__Gemmatimonadales--1:capture_phylum_counter=p__Desulfobacterota--1||p__Gemmatimonadota--1:capture_species_counter=s__Desulfurivibrio alkaliphilus--1||s__Gemmatimonas sp016741895--1:evalue_avg=1.12e-85:evalue_max=1.12e-85:evalue_min=1.12e-85:evalue_std=0:evalue_sum=1.12e-85:gapopen_avg=1.0:gapopen_max=1.0:gapopen_min=1.0:gapopen_std=0:gapopen_sum=1.0:gtdb_class_counter=c__Gemmatimonadetes--1:gtdb_domain_counter=d__Bacteria--1:gtdb_family_counter=f__Gemmatimonadaceae--1:gtdb_genus_counter=g__Gemmatimonas--1:gtdb_order_counter=o__Gemmatimonadales--1:gtdb_phylum_counter=p__Gemmatimonadota--1:gtdb_species_counter=s__Gemmatimonas sp016742275--1:heptad_counter=MCP-36H--3:lbd_counter=:lca_tree=s__Gemmatimonas sp016742275:length_avg=164.0:length_max=164.0:length_min=164.0:length_std=0:length_sum=164.0:mismatch_avg=11.0:mismatch_max=11.0:mismatch_min=11.0:mismatch_std=0:mismatch_sum=11.0:name=N716726:qcovhsp_avg=100.0:qcovhsp_max=100.0:qcovhsp_min=100.0:qcovhsp_std=0:qcovhsp_sum=100.0:qend_avg=164.0:qend_max=164.0:qend_min=164.0:qend_std=0:qend_sum=164.0:qstart_avg=1.0:qstart_max=1.0:qstart_min=1.0:qstart_std=0:qstart_sum=1.0:ref_name_counter=GB_GCA_002483225.1_protein.faa_DLHL01000051.1_257@PF00015_full_PFAM.437.629--1:scovhsp_avg=84.9:scovhsp_max=84.9:scovhsp_min=84.9:scovhsp_std=0:scovhsp_sum=84.9:send_avg=175.0:send_max=175.0:send_min=175.0:send_std=0:send_sum=175.0:sstart_avg=13.0:sstart_max=13.0:sstart_min=13.0:sstart_std=0:sstart_sum=13.0])0.497:6e-09[&&NHX:Sample_counter=rhiztom3--2:Type_counter=GTDB--2||capture--2:besthit_avg=92.7:besthit_max=92.7:besthit_min=92.7:besthit_std=0:besthit_sum=92.7:bitscore_avg=251.0:bitscore_max=251.0:bitscore_min=251.0:bitscore_std=0:bitscore_sum=251.0:capture_class_counter=c__Desulfobulbia--1||c__Gemmatimonadetes--1:capture_domain_counter=d__Bacteria--2:capture_family_counter=f__Desulfurivibrionaceae--1||f__Gemmatimonadaceae--1:capture_genus_counter=g__Desulfurivibrio--1||g__Gemmatimonas--1:capture_order_counter=o__Desulfobulbales--1||o__Gemmatimonadales--1:capture_phylum_counter=p__Desulfobacterota--1||p__Gemmatimonadota--1:capture_species_counter=s__Desulfurivibrio alkaliphilus--1||s__Gemmatimonas sp016741895--1:evalue_avg=1.12e-85:evalue_max=1.12e-85:evalue_min=1.12e-85:evalue_std=0:evalue_sum=1.12e-85:gapopen_avg=1.0:gapopen_max=1.0:gapopen_min=1.0:gapopen_std=0:gapopen_sum=1.0:gtdb_class_counter=c__Gemmatimonadetes--2:gtdb_domain_counter=d__Bacteria--2:gtdb_family_counter=f__Gemmatimonadaceae--2:gtdb_genus_counter=g__Gemmatimonas--2:gtdb_order_counter=o__Gemmatimonadales--2:gtdb_phylum_counter=p__Gemmatimonadota--2:gtdb_species_counter=s__Gemmatimonas sp002483225--1||s__Gemmatimonas sp016742275--1:heptad_counter=MCP-36H--4:lbd_counter=:lca_tree=g__Gemmatimonas:length_avg=164.0:length_max=164.0:length_min=164.0:length_std=0:length_sum=164.0:mismatch_avg=11.0:mismatch_max=11.0:mismatch_min=11.0:mismatch_std=0:mismatch_sum=11.0:name=N716727:qcovhsp_avg=100.0:qcovhsp_max=100.0:qcovhsp_min=100.0:qcovhsp_std=0:qcovhsp_sum=100.0:qend_avg=164.0:qend_max=164.0:qend_min=164.0:qend_std=0:qend_sum=164.0:qstart_avg=1.0:qstart_max=1.0:qstart_min=1.0:qstart_std=0:qstart_sum=1.0:ref_name_counter=GB_GCA_002483225.1_protein.faa_DLHL01000051.1_257@PF00015_full_PFAM.437.629--1:scovhsp_avg=84.9:scovhsp_max=84.9:scovhsp_min=84.9:scovhsp_std=0:scovhsp_sum=84.9:send_avg=175.0:send_max=175.0:send_min=175.0:send_std=0:send_sum=175.0:sstart_avg=13.0:sstart_max=13.0:sstart_min=13.0:sstart_std=0:sstart_sum=13.0])0.869:0.0210929[&&NHX:Sample_counter=rhiztom3--2:Type_counter=GTDB--3||capture--2:besthit_avg=92.7:besthit_max=92.7:besthit_min=92.7:besthit_std=0:besthit_sum=92.7:bitscore_avg=251.0:bitscore_max=251.0:bitscore_min=251.0:bitscore_std=0:bitscore_sum=251.0:capture_class_counter=c__Desulfobulbia--1||c__Gemmatimonadetes--1:capture_domain_counter=d__Bacteria--2:capture_family_counter=f__Desulfurivibrionaceae--1||f__Gemmatimonadaceae--1:capture_genus_counter=g__Desulfurivibrio--1||g__Gemmatimonas--1:capture_order_counter=o__Desulfobulbales--1||o__Gemmatimonadales--1:capture_phylum_counter=p__Desulfobacterota--1||p__Gemmatimonadota--1:capture_species_counter=s__Desulfurivibrio alkaliphilus--1||s__Gemmatimonas sp016741895--1:evalue_avg=1.12e-85:evalue_max=1.12e-85:evalue_min=1.12e-85:evalue_std=0:evalue_sum=1.12e-85:gapopen_avg=1.0:gapopen_max=1.0:gapopen_min=1.0:gapopen_std=0:gapopen_sum=1.0:gtdb_class_counter=c__Gemmatimonadetes--3:gtdb_domain_counter=d__Bacteria--3:gtdb_family_counter=f__Gemmatimonadaceae--3:gtdb_genus_counter=g__Gemmatimonas--3:gtdb_order_counter=o__Gemmatimonadales--3:gtdb_phylum_counter=p__Gemmatimonadota--3:gtdb_species_counter=s__Gemmatimonas sp002483225--1||s__Gemmatimonas sp016741895--1||s__Gemmatimonas sp016742275--1:heptad_counter=MCP-36H--5:lbd_counter=:lca_tree=g__Gemmatimonas:length_avg=164.0:length_max=164.0:length_min=164.0:length_std=0:length_sum=164.0:mismatch_avg=11.0:mismatch_max=11.0:mismatch_min=11.0:mismatch_std=0:mismatch_sum=11.0:name=N716728:qcovhsp_avg=100.0:qcovhsp_max=100.0:qcovhsp_min=100.0:qcovhsp_std=0:qcovhsp_sum=100.0:qend_avg=164.0:qend_max=164.0:qend_min=164.0:qend_std=0:qend_sum=164.0:qstart_avg=1.0:qstart_max=1.0:qstart_min=1.0:qstart_std=0:qstart_sum=1.0:ref_name_counter=GB_GCA_002483225.1_protein.faa_DLHL01000051.1_257@PF00015_full_PFAM.437.629--1:scovhsp_avg=84.9:scovhsp_max=84.9:scovhsp_min=84.9:scovhsp_std=0:scovhsp_sum=84.9:send_avg=175.0:send_max=175.0:send_min=175.0:send_std=0:send_sum=175.0:sstart_avg=13.0:sstart_max=13.0:sstart_min=13.0:sstart_std=0:sstart_sum=13.0])0.576:0.0251281[&&NHX:Sample_counter=rhiztom3--2:Type_counter=GTDB--4||capture--2:besthit_avg=92.7:besthit_max=92.7:besthit_min=92.7:besthit_std=0:besthit_sum=92.7:bitscore_avg=251.0:bitscore_max=251.0:bitscore_min=251.0:bitscore_std=0:bitscore_sum=251.0:capture_class_counter=c__Desulfobulbia--1||c__Gemmatimonadetes--1:capture_domain_counter=d__Bacteria--2:capture_family_counter=f__Desulfurivibrionaceae--1||f__Gemmatimonadaceae--1:capture_genus_counter=g__Desulfurivibrio--1||g__Gemmatimonas--1:capture_order_counter=o__Desulfobulbales--1||o__Gemmatimonadales--1:capture_phylum_counter=p__Desulfobacterota--1||p__Gemmatimonadota--1:capture_species_counter=s__Desulfurivibrio alkaliphilus--1||s__Gemmatimonas sp016741895--1:evalue_avg=1.12e-85:evalue_max=1.12e-85:evalue_min=1.12e-85:evalue_std=0:evalue_sum=1.12e-85:gapopen_avg=1.0:gapopen_max=1.0:gapopen_min=1.0:gapopen_std=0:gapopen_sum=1.0:gtdb_class_counter=c__Gemmatimonadetes--4:gtdb_domain_counter=d__Bacteria--4:gtdb_family_counter=f__Gemmatimonadaceae--4:gtdb_genus_counter=g__Gemmatimonas--4:gtdb_order_counter=o__Gemmatimonadales--4:gtdb_phylum_counter=p__Gemmatimonadota--4:gtdb_species_counter=s__Gemmatimonas aurantiaca--1||s__Gemmatimonas sp002483225--1||s__Gemmatimonas sp016741895--1||s__Gemmatimonas sp016742275--1:heptad_counter=MCP-36H--6:lbd_counter=:lca_tree=g__Gemmatimonas:length_avg=164.0:length_max=164.0:length_min=164.0:length_std=0:length_sum=164.0:mismatch_avg=11.0:mismatch_max=11.0:mismatch_min=11.0:mismatch_std=0:mismatch_sum=11.0:name=N716729:qcovhsp_avg=100.0:qcovhsp_max=100.0:qcovhsp_min=100.0:qcovhsp_std=0:qcovhsp_sum=100.0:qend_avg=164.0:qend_max=164.0:qend_min=164.0:qend_std=0:qend_sum=164.0:qstart_avg=1.0:qstart_max=1.0:qstart_min=1.0:qstart_std=0:qstart_sum=1.0:ref_name_counter=GB_GCA_002483225.1_protein.faa_DLHL01000051.1_257@PF00015_full_PFAM.437.629--1:scovhsp_avg=84.9:scovhsp_max=84.9:scovhsp_min=84.9:scovhsp_std=0:scovhsp_sum=84.9:send_avg=175.0:send_max=175.0:send_min=175.0:send_std=0:send_sum=175.0:sstart_avg=13.0:sstart_max=13.0:sstart_min=13.0:sstart_std=0:sstart_sum=13.0],RS_GCF_000695095.2_protein.faa_NZ_CP011454.1_602@PF00015_full_PFAM.437.648:0.0189141[&&NHX:Type=GTDB:gtdb_class=c__Gemmatimonadetes:gtdb_domain=d__Bacteria:gtdb_family=f__Gemmatimonadaceae:gtdb_genus=g__Gemmatimonas:gtdb_order=o__Gemmatimonadales:gtdb_phylum=p__Gemmatimonadota:gtdb_species=s__Gemmatimonas phototrophica:heptad=MCP-36H:species=d__Bacteria_p__Gemmatimonadota_c__Gemmatimonadetes_o__Gemmatimonadales_f__Gemmatimonadaceae_g__Gemmatimonas_s__Gemmatimonas phototrophica])0.968:0.0574215[&&NHX:Sample_counter=rhiztom3--2:Type_counter=GTDB--5||capture--2:besthit_avg=92.7:besthit_max=92.7:besthit_min=92.7:besthit_std=0:besthit_sum=92.7:bitscore_avg=251.0:bitscore_max=251.0:bitscore_min=251.0:bitscore_std=0:bitscore_sum=251.0:capture_class_counter=c__Desulfobulbia--1||c__Gemmatimonadetes--1:capture_domain_counter=d__Bacteria--2:capture_family_counter=f__Desulfurivibrionaceae--1||f__Gemmatimonadaceae--1:capture_genus_counter=g__Desulfurivibrio--1||g__Gemmatimonas--1:capture_order_counter=o__Desulfobulbales--1||o__Gemmatimonadales--1:capture_phylum_counter=p__Desulfobacterota--1||p__Gemmatimonadota--1:capture_species_counter=s__Desulfurivibrio alkaliphilus--1||s__Gemmatimonas sp016741895--1:evalue_avg=1.12e-85:evalue_max=1.12e-85:evalue_min=1.12e-85:evalue_std=0:evalue_sum=1.12e-85:gapopen_avg=1.0:gapopen_max=1.0:gapopen_min=1.0:gapopen_std=0:gapopen_sum=1.0:gtdb_class_counter=c__Gemmatimonadetes--5:gtdb_domain_counter=d__Bacteria--5:gtdb_family_counter=f__Gemmatimonadaceae--5:gtdb_genus_counter=g__Gemmatimonas--5:gtdb_order_counter=o__Gemmatimonadales--5:gtdb_phylum_counter=p__Gemmatimonadota--5:gtdb_species_counter=s__Gemmatimonas aurantiaca--1||s__Gemmatimonas phototrophica--1||s__Gemmatimonas sp002483225--1||s__Gemmatimonas sp016741895--1||s__Gemmatimonas sp016742275--1:heptad_counter=MCP-36H--7:lbd_counter=:lca_tree=g__Gemmatimonas:length_avg=164.0:length_max=164.0:length_min=164.0:length_std=0:length_sum=164.0:mismatch_avg=11.0:mismatch_max=11.0:mismatch_min=11.0:mismatch_std=0:mismatch_sum=11.0:name=N716731:qcovhsp_avg=100.0:qcovhsp_max=100.0:qcovhsp_min=100.0:qcovhsp_std=0:qcovhsp_sum=100.0:qend_avg=164.0:qend_max=164.0:qend_min=164.0:qend_std=0:qend_sum=164.0:qstart_avg=1.0:qstart_max=1.0:qstart_min=1.0:qstart_std=0:qstart_sum=1.0:ref_name_counter=GB_GCA_002483225.1_protein.faa_DLHL01000051.1_257@PF00015_full_PFAM.437.629--1:scovhsp_avg=84.9:scovhsp_max=84.9:scovhsp_min=84.9:scovhsp_std=0:scovhsp_sum=84.9:send_avg=175.0:send_max=175.0:send_min=175.0:send_std=0:send_sum=175.0:sstart_avg=13.0:sstart_max=13.0:sstart_min=13.0:sstart_std=0:sstart_sum=13.0])0.456:0.0233138[&&NHX:Sample_counter=rhiztom3--2:Type_counter=GTDB--7||capture--2:besthit_avg=92.7:besthit_max=92.7:besthit_min=92.7:besthit_std=0:besthit_sum=92.7:bitscore_avg=251.0:bitscore_max=251.0:bitscore_min=251.0:bitscore_std=0:bitscore_sum=251.0:capture_class_counter=c__Desulfobulbia--1||c__Gemmatimonadetes--1:capture_domain_counter=d__Bacteria--2:capture_family_counter=f__Desulfurivibrionaceae--1||f__Gemmatimonadaceae--1:capture_genus_counter=g__Desulfurivibrio--1||g__Gemmatimonas--1:capture_order_counter=o__Desulfobulbales--1||o__Gemmatimonadales--1:capture_phylum_counter=p__Desulfobacterota--1||p__Gemmatimonadota--1:capture_species_counter=s__Desulfurivibrio alkaliphilus--1||s__Gemmatimonas sp016741895--1:evalue_avg=1.12e-85:evalue_max=1.12e-85:evalue_min=1.12e-85:evalue_std=0:evalue_sum=1.12e-85:gapopen_avg=1.0:gapopen_max=1.0:gapopen_min=1.0:gapopen_std=0:gapopen_sum=1.0:gtdb_class_counter=c__Gemmatimonadetes--7:gtdb_domain_counter=d__Bacteria--7:gtdb_family_counter=f__Gemmatimonadaceae--7:gtdb_genus_counter=g__Gemmatimonas--7:gtdb_order_counter=o__Gemmatimonadales--7:gtdb_phylum_counter=p__Gemmatimonadota--7:gtdb_species_counter=s__Gemmatimonas aurantiaca--1||s__Gemmatimonas phototrophica--1||s__Gemmatimonas sp002483225--1||s__Gemmatimonas sp013004105--1||s__Gemmatimonas sp016741895--1||s__Gemmatimonas sp016742275--1||s__Gemmatimonas sp903894655--1:heptad_counter=MCP-36H--9:lbd_counter=:lca_tree=g__Gemmatimonas:length_avg=164.0:length_max=164.0:length_min=164.0:length_std=0:length_sum=164.0:mismatch_avg=11.0:mismatch_max=11.0:mismatch_min=11.0:mismatch_std=0:mismatch_sum=11.0:name=N716732:qcovhsp_avg=100.0:qcovhsp_max=100.0:qcovhsp_min=100.0:qcovhsp_std=0:qcovhsp_sum=100.0:qend_avg=164.0:qend_max=164.0:qend_min=164.0:qend_std=0:qend_sum=164.0:qstart_avg=1.0:qstart_max=1.0:qstart_min=1.0:qstart_std=0:qstart_sum=1.0:ref_name_counter=GB_GCA_002483225.1_protein.faa_DLHL01000051.1_257@PF00015_full_PFAM.437.629--1:scovhsp_avg=84.9:scovhsp_max=84.9:scovhsp_min=84.9:scovhsp_std=0:scovhsp_sum=84.9:send_avg=175.0:send_max=175.0:send_min=175.0:send_std=0:send_sum=175.0:sstart_avg=13.0:sstart_max=13.0:sstart_min=13.0:sstart_std=0:sstart_sum=13.0],GB_GCA_014377535.1_protein.faa_JACMPK010000121.1_7@PF00015_full_PFAM.433.634:0.0717052[&&NHX:Type=GTDB:gtdb_class=c__Gemmatimonadetes:gtdb_domain=d__Bacteria:gtdb_family=f__Gemmatimonadaceae:gtdb_genus=g__JACMLX01:gtdb_order=o__Gemmatimonadales:gtdb_phylum=p__Gemmatimonadota:gtdb_species=s__JACMLX01 sp014377535:heptad=MCP-36H:species=d__Bacteria_p__Gemmatimonadota_c__Gemmatimonadetes_o__Gemmatimonadales_f__Gemmatimonadaceae_g__JACMLX01_s__JACMLX01 sp014377535])0.95:0.044541[&&NHX:Sample_counter=rhiztom3--2:Type_counter=GTDB--8||capture--2:besthit_avg=92.7:besthit_max=92.7:besthit_min=92.7:besthit_std=0:besthit_sum=92.7:bitscore_avg=251.0:bitscore_max=251.0:bitscore_min=251.0:bitscore_std=0:bitscore_sum=251.0:capture_class_counter=c__Desulfobulbia--1||c__Gemmatimonadetes--1:capture_domain_counter=d__Bacteria--2:capture_family_counter=f__Desulfurivibrionaceae--1||f__Gemmatimonadaceae--1:capture_genus_counter=g__Desulfurivibrio--1||g__Gemmatimonas--1:capture_order_counter=o__Desulfobulbales--1||o__Gemmatimonadales--1:capture_phylum_counter=p__Desulfobacterota--1||p__Gemmatimonadota--1:capture_species_counter=s__Desulfurivibrio alkaliphilus--1||s__Gemmatimonas sp016741895--1:evalue_avg=1.12e-85:evalue_max=1.12e-85:evalue_min=1.12e-85:evalue_std=0:evalue_sum=1.12e-85:gapopen_avg=1.0:gapopen_max=1.0:gapopen_min=1.0:gapopen_std=0:gapopen_sum=1.0:gtdb_class_counter=c__Gemmatimonadetes--8:gtdb_domain_counter=d__Bacteria--8:gtdb_family_counter=f__Gemmatimonadaceae--8:gtdb_genus_counter=g__Gemmatimonas--7||g__JACMLX01--1:gtdb_order_counter=o__Gemmatimonadales--8:gtdb_phylum_counter=p__Gemmatimonadota--8:gtdb_species_counter=s__Gemmatimonas aurantiaca--1||s__Gemmatimonas phototrophica--1||s__Gemmatimonas sp002483225--1||s__Gemmatimonas sp013004105--1||s__Gemmatimonas sp016741895--1||s__Gemmatimonas sp016742275--1||s__Gemmatimonas sp903894655--1||s__JACMLX01 sp014377535--1:heptad_counter=MCP-36H--10:lbd_counter=:lca_tree=f__Gemmatimonadaceae:length_avg=164.0:length_max=164.0:length_min=164.0:length_std=0:length_sum=164.0:mismatch_avg=11.0:mismatch_max=11.0:mismatch_min=11.0:mismatch_std=0:mismatch_sum=11.0:name=N716734:qcovhsp_avg=100.0:qcovhsp_max=100.0:qcovhsp_min=100.0:qcovhsp_std=0:qcovhsp_sum=100.0:qend_avg=164.0:qend_max=164.0:qend_min=164.0:qend_std=0:qend_sum=164.0:qstart_avg=1.0:qstart_max=1.0:qstart_min=1.0:qstart_std=0:qstart_sum=1.0:ref_name_counter=GB_GCA_002483225.1_protein.faa_DLHL01000051.1_257@PF00015_full_PFAM.437.629--1:scovhsp_avg=84.9:scovhsp_max=84.9:scovhsp_min=84.9:scovhsp_std=0:scovhsp_sum=84.9:send_avg=175.0:send_max=175.0:send_min=175.0:send_std=0:send_sum=175.0:sstart_avg=13.0:sstart_max=13.0:sstart_min=13.0:sstart_std=0:sstart_sum=13.0])0.692:0.00834582[&&NHX:Sample_counter=rhiztom3--2:Type_counter=GTDB--9||capture--2:besthit_avg=92.7:besthit_max=92.7:besthit_min=92.7:besthit_std=0:besthit_sum=92.7:bitscore_avg=251.0:bitscore_max=251.0:bitscore_min=251.0:bitscore_std=0:bitscore_sum=251.0:capture_class_counter=c__Desulfobulbia--1||c__Gemmatimonadetes--1:capture_domain_counter=d__Bacteria--2:capture_family_counter=f__Desulfurivibrionaceae--1||f__Gemmatimonadaceae--1:capture_genus_counter=g__Desulfurivibrio--1||g__Gemmatimonas--1:capture_order_counter=o__Desulfobulbales--1||o__Gemmatimonadales--1:capture_phylum_counter=p__Desulfobacterota--1||p__Gemmatimonadota--1:capture_species_counter=s__Desulfurivibrio alkaliphilus--1||s__Gemmatimonas sp016741895--1:evalue_avg=1.12e-85:evalue_max=1.12e-85:evalue_min=1.12e-85:evalue_std=0:evalue_sum=1.12e-85:gapopen_avg=1.0:gapopen_max=1.0:gapopen_min=1.0:gapopen_std=0:gapopen_sum=1.0:gtdb_class_counter=c__Gemmatimonadetes--9:gtdb_domain_counter=d__Bacteria--9:gtdb_family_counter=f__Gemmatimonadaceae--9:gtdb_genus_counter=g__Gemmatimonas--8||g__JACMLX01--1:gtdb_order_counter=o__Gemmatimonadales--9:gtdb_phylum_counter=p__Gemmatimonadota--9:gtdb_species_counter=s__Gemmatimonas aurantiaca--1||s__Gemmatimonas phototrophica--1||s__Gemmatimonas sp002483225--1||s__Gemmatimonas sp013004105--1||s__Gemmatimonas sp016741895--1||s__Gemmatimonas sp016742275--1||s__Gemmatimonas sp017991005--1||s__Gemmatimonas sp903894655--1||s__JACMLX01 sp014377535--1:heptad_counter=MCP-36H--11:lbd_counter=:lca_tree=f__Gemmatimonadaceae:length_avg=164.0:length_max=164.0:length_min=164.0:length_std=0:length_sum=164.0:mismatch_avg=11.0:mismatch_max=11.0:mismatch_min=11.0:mismatch_std=0:mismatch_sum=11.0:name=N716735:qcovhsp_avg=100.0:qcovhsp_max=100.0:qcovhsp_min=100.0:qcovhsp_std=0:qcovhsp_sum=100.0:qend_avg=164.0:qend_max=164.0:qend_min=164.0:qend_std=0:qend_sum=164.0:qstart_avg=1.0:qstart_max=1.0:qstart_min=1.0:qstart_std=0:qstart_sum=1.0:ref_name_counter=GB_GCA_002483225.1_protein.faa_DLHL01000051.1_257@PF00015_full_PFAM.437.629--1:scovhsp_avg=84.9:scovhsp_max=84.9:scovhsp_min=84.9:scovhsp_std=0:scovhsp_sum=84.9:send_avg=175.0:send_max=175.0:send_min=175.0:send_std=0:send_sum=175.0:sstart_avg=13.0:sstart_max=13.0:sstart_min=13.0:sstart_std=0:sstart_sum=13.0])0.777:0.0230091[&&NHX:Sample_counter=rhiztom1--1||rhiztom3--3:Type_counter=GTDB--9||capture--4:besthit_avg=92.7:besthit_max=92.7:besthit_min=92.7:besthit_std=0:besthit_sum=92.7:bitscore_avg=251.0:bitscore_max=251.0:bitscore_min=251.0:bitscore_std=0:bitscore_sum=251.0:capture_class_counter=c__Desulfobulbia--1||c__Gammaproteobacteria--1||c__Gemmatimonadetes--2:capture_domain_counter=d__Bacteria--4:capture_family_counter=f__Desulfurivibrionaceae--1||f__Gemmatimonadaceae--2||f__Steroidobacteraceae--1:capture_genus_counter=g__Desulfurivibrio--1||g__Gemmatimonas--2||g__SZAS-83--1:capture_order_counter=o__Desulfobulbales--1||o__Gemmatimonadales--2||o__Steroidobacterales--1:capture_phylum_counter=p__Desulfobacterota--1||p__Gemmatimonadota--2||p__Proteobacteria--1:capture_species_counter=s__Desulfurivibrio alkaliphilus--1||s__Gemmatimonas sp002483225--1||s__Gemmatimonas sp016741895--1||s__SZAS-83 sp018241525--1:evalue_avg=1.12e-85:evalue_max=1.12e-85:evalue_min=1.12e-85:evalue_std=0:evalue_sum=1.12e-85:gapopen_avg=1.0:gapopen_max=1.0:gapopen_min=1.0:gapopen_std=0:gapopen_sum=1.0:gtdb_class_counter=c__Gemmatimonadetes--9:gtdb_domain_counter=d__Bacteria--9:gtdb_family_counter=f__Gemmatimonadaceae--9:gtdb_genus_counter=g__Gemmatimonas--8||g__JACMLX01--1:gtdb_order_counter=o__Gemmatimonadales--9:gtdb_phylum_counter=p__Gemmatimonadota--9:gtdb_species_counter=s__Gemmatimonas aurantiaca--1||s__Gemmatimonas phototrophica--1||s__Gemmatimonas sp002483225--1||s__Gemmatimonas sp013004105--1||s__Gemmatimonas sp016741895--1||s__Gemmatimonas sp016742275--1||s__Gemmatimonas sp017991005--1||s__Gemmatimonas sp903894655--1||s__JACMLX01 sp014377535--1:heptad_counter=MCP-36H--13:lbd_counter=:lca_tree=f__Gemmatimonadaceae:length_avg=164.0:length_max=164.0:length_min=164.0:length_std=0:length_sum=164.0:mismatch_avg=11.0:mismatch_max=11.0:mismatch_min=11.0:mismatch_std=0:mismatch_sum=11.0:name=N716736:qcovhsp_avg=100.0:qcovhsp_max=100.0:qcovhsp_min=100.0:qcovhsp_std=0:qcovhsp_sum=100.0:qend_avg=164.0:qend_max=164.0:qend_min=164.0:qend_std=0:qend_sum=164.0:qstart_avg=1.0:qstart_max=1.0:qstart_min=1.0:qstart_std=0:qstart_sum=1.0:ref_name_counter=GB_GCA_002483225.1_protein.faa_DLHL01000051.1_257@PF00015_full_PFAM.437.629--1:scovhsp_avg=84.9:scovhsp_max=84.9:scovhsp_min=84.9:scovhsp_std=0:scovhsp_sum=84.9:send_avg=175.0:send_max=175.0:send_min=175.0:send_std=0:send_sum=175.0:sstart_avg=13.0:sstart_max=13.0:sstart_min=13.0:sstart_std=0:sstart_sum=13.0])0.88:0.0290362[&&NHX:Sample_counter=rhizpot1--2||rhizpot3--1||rhiztom1--1||rhiztom3--3:Type_counter=GTDB--12||capture--7:besthit_avg=86.65:besthit_max=92.7:besthit_min=80.6:besthit_std=8.555992052357231:besthit_sum=173.3:bitscore_avg=213.5:bitscore_max=251.0:bitscore_min=176.0:bitscore_std=53.033008588991066:bitscore_sum=427.0:capture_class_counter=c__Alphaproteobacteria--1||c__Desulfobulbia--1||c__Gammaproteobacteria--3||c__Gemmatimonadetes--2:capture_domain_counter=d__Bacteria--7:capture_family_counter=f__Caulobacteraceae--1||f__Desulfurivibrionaceae--1||f__Gemmatimonadaceae--2||f__Pseudomonadaceae--1||f__Steroidobacteraceae--2:capture_genus_counter=g__CAHJWH01--1||g__Desulfurivibrio--1||g__Gemmatimonas--2||g__Pseudomonas_E--1||g__SZAS-83--2:capture_order_counter=o__Caulobacterales--1||o__Desulfobulbales--1||o__Gemmatimonadales--2||o__Pseudomonadales--1||o__Steroidobacterales--2:capture_phylum_counter=p__Desulfobacterota--1||p__Gemmatimonadota--2||p__Proteobacteria--4:capture_species_counter=s__CAHJWH01 sp009765965--1||s__Desulfurivibrio alkaliphilus--1||s__Gemmatimonas sp002483225--1||s__Gemmatimonas sp016741895--1||s__Pseudomonas_E graminis_C--1||s__SZAS-83 sp018241525--2:evalue_avg=2.585e-56:evalue_max=5.17e-56:evalue_min=1.12e-85:evalue_std=3.6557420587344506e-56:evalue_sum=5.17e-56:gapopen_avg=1.0:gapopen_max=1.0:gapopen_min=1.0:gapopen_std=0.0:gapopen_sum=2.0:gtdb_class_counter=c__Gemmatimonadetes--12:gtdb_domain_counter=d__Bacteria--12:gtdb_family_counter=f__Gemmatimonadaceae--12:gtdb_genus_counter=g__Gemmatimonas--8||g__JAABRT01--3||g__JACMLX01--1:gtdb_order_counter=o__Gemmatimonadales--12:gtdb_phylum_counter=p__Gemmatimonadota--12:gtdb_species_counter=s__Gemmatimonas aurantiaca--1||s__Gemmatimonas phototrophica--1||s__Gemmatimonas sp002483225--1||s__Gemmatimonas sp013004105--1||s__Gemmatimonas sp016741895--1||s__Gemmatimonas sp016742275--1||s__Gemmatimonas sp017991005--1||s__Gemmatimonas sp903894655--1||s__JAABRT01 sp011390805--1||s__JAABRT01 sp011390885--1||s__JAABRT01 sp011390935--1||s__JACMLX01 sp014377535--1:heptad_counter=MCP-36H--19:lbd_counter=:lca_tree=f__Gemmatimonadaceae:length_avg=146.5:length_max=164.0:length_min=129.0:length_std=24.748737341529164:length_sum=293.0:mismatch_avg=17.5:mismatch_max=24.0:mismatch_min=11.0:mismatch_std=9.192388155425117:mismatch_sum=35.0:name=N716737:qcovhsp_avg=99.25:qcovhsp_max=100.0:qcovhsp_min=98.5:qcovhsp_std=1.0606601717798212:qcovhsp_su
```
