## Supplementary material for "Unveiling the hidden biodiversity of microbial chemoreceptor genes in the rare biosphere": MCPsignal_captured_gtdbr207.nw (part 988 of 1806)

```
m=198.5:qend_avg=146.0:qend_max=164.0:qend_min=128.0:qend_std=25.45584412271571:qend_sum=292.0:qstart_avg=1.0:qstart_max=1.0:qstart_min=1.0:qstart_std=0.0:qstart_sum=2.0:ref_name_counter=GB_GCA_002483225.1_protein.faa_DLHL01000051.1_257@PF00015_full_PFAM.437.629--1||GB_GCA_011390935.1_protein.faa_JAABRL010000003.1_71@PF00015_full_PFAM.441.678--1:scovhsp_avg=69.65:scovhsp_max=84.9:scovhsp_min=54.4:scovhsp_std=21.566756826189703:scovhsp_sum=139.3:send_avg=158.0:send_max=175.0:send_min=141.0:send_std=24.041630560342615:send_sum=316.0:sstart_avg=13.0:sstart_max=13.0:sstart_min=13.0:sstart_std=0.0:sstart_sum=26.0],(GB_GCA_902825965.1_protein.faa_CADEDA010000020.1_4@PF00015_full_PFAM.427.627:0.195819[&&NHX:Type=GTDB:gtdb_class=c__Gemmatimonadetes:gtdb_domain=d__Bacteria:gtdb_family=f__Gemmatimonadaceae:gtdb_genus=g__PNKF01:gtdb_order=o__Gemmatimonadales:gtdb_phylum=p__Gemmatimonadota:gtdb_species=s__PNKF01 sp902825965:heptad=MCP-36H:species=d__Bacteria_p__Gemmatimonadota_c__Gemmatimonadetes_o__Gemmatimonadales_f__Gemmatimonadaceae_g__PNKF01_s__PNKF01 sp902825965],GB_GCA_016714015.1_protein.faa_JADJNZ010000011.1_109@PF00015_full_PFAM.431.629:0.0642924[&&NHX:Type=GTDB:gtdb_class=c__Gemmatimonadetes:gtdb_domain=d__Bacteria:gtdb_family=f__Gemmatimonadaceae:gtdb_genus=g__PNKF01:gtdb_order=o__Gemmatimonadales:gtdb_phylum=p__Gemmatimonadota:gtdb_species=s__PNKF01 sp016714015:heptad=MCP-36H:species=d__Bacteria_p__Gemmatimonadota_c__Gemmatimonadetes_o__Gemmatimonadales_f__Gemmatimonadaceae_g__PNKF01_s__PNKF01 sp016714015])0.986:0.0914391[&&NHX:Sample_counter=:Type_counter=GTDB--2:capture_class_counter=:capture_domain_counter=:capture_family_counter=:capture_genus_counter=:capture_order_counter=:capture_phylum_counter=:capture_species_counter=:evoltype=D:gtdb_class_counter=c__Gemmatimonadetes--2:gtdb_domain_counter=d__Bacteria--2:gtdb_family_counter=f__Gemmatimonadaceae--2:gtdb_genus_counter=g__PNKF01--2:gtdb_order_counter=o__Gemmatimonadales--2:gtdb_phylum_counter=p__Gemmatimonadota--2:gtdb_species_counter=s__PNKF01 sp016714015--1||s__PNKF01 sp902825965--1:heptad_counter=MCP-36H--2:lbd_counter=:lca=d__Bacteria:lca_tree=g__PNKF01:name=N716740:ref_name_counter=])0.973:0.109548[&&NHX:Sample_counter=rhizpot1--2||rhizpot3--1||rhiztom1--1||rhiztom3--3:Type_counter=GTDB--14||capture--7:besthit_avg=86.65:besthit_max=92.7:besthit_min=80.6:besthit_std=8.555992052357231:besthit_sum=173.3:bitscore_avg=213.5:bitscore_max=251.0:bitscore_min=176.0:bitscore_std=53.033008588991066:bitscore_sum=427.0:capture_class_counter=c__Alphaproteobacteria--1||c__Desulfobulbia--1||c__Gammaproteobacteria--3||c__Gemmatimonadetes--2:capture_domain_counter=d__Bacteria--7:capture_family_counter=f__Caulobacteraceae--1||f__Desulfurivibrionaceae--1||f__Gemmatimonadaceae--2||f__Pseudomonadaceae--1||f__Steroidobacteraceae--2:capture_genus_counter=g__CAHJWH01--1||g__Desulfurivibrio--1||g__Gemmatimonas--2||g__Pseudomonas_E--1||g__SZAS-83--2:capture_order_counter=o__Caulobacterales--1||o__Desulfobulbales--1||o__Gemmatimonadales--2||o__Pseudomonadales--1||o__Steroidobacterales--2:capture_phylum_counter=p__Desulfobacterota--1||p__Gemmatimonadota--2||p__Proteobacteria--4:capture_species_counter=s__CAHJWH01 sp009765965--1||s__Desulfurivibrio alkaliphilus--1||s__Gemmatimonas sp002483225--1||s__Gemmatimonas sp016741895--1||s__Pseudomonas_E graminis_C--1||s__SZAS-83 sp018241525--2:evalue_avg=2.585e-56:evalue_max=5.17e-56:evalue_min=1.12e-85:evalue_std=3.6557420587344506e-56:evalue_sum=5.17e-56:gapopen_avg=1.0:gapopen_max=1.0:gapopen_min=1.0:gapopen_std=0.0:gapopen_sum=2.0:gtdb_class_counter=c__Gemmatimonadetes--14:gtdb_domain_counter=d__Bacteria--14:gtdb_family_counter=f__Gemmatimonadaceae--14:gtdb_genus_counter=g__Gemmatimonas--8||g__JAABRT01--3||g__JACMLX01--1||g__PNKF01--2:gtdb_order_counter=o__Gemmatimonadales--14:gtdb_phylum_counter=p__Gemmatimonadota--14:gtdb_species_counter=s__Gemmatimonas aurantiaca--1||s__Gemmatimonas phototrophica--1||s__Gemmatimonas sp002483225--1||s__Gemmatimonas sp013004105--1||s__Gemmatimonas sp016741895--1||s__Gemmatimonas sp016742275--1||s__Gemmatimonas sp017991005--1||s__Gemmatimonas sp903894655--1||s__JAABRT01 sp011390805--1||s__JAABRT01 sp011390885--1||s__JAABRT01 sp011390935--1||s__JACMLX01 sp014377535--1||s__PNKF01 sp016714015--1||s__PNKF01 sp902825965--1:heptad_counter=MCP-36H--21:lbd_counter=:lca_tree=f__Gemmatimonadaceae:length_avg=146.5:length_max=164.0:length_min=129.0:length_std=24.748737341529164:length_sum=293.0:mismatch_avg=17.5:mismatch_max=24.0:mismatch_min=11.0:mismatch_std=9.192388155425117:mismatch_sum=35.0:name=N716741:qcovhsp_avg=99.25:qcovhsp_max=100.0:qcovhsp_min=98.5:qcovhsp_std=1.0606601717798212:qcovhsp_sum=198.5:qend_avg=146.0:qend_max=164.0:qend_min=128.0:qend_std=25.45584412271571:qend_sum=292.0:qstart_avg=1.0:qstart_max=1.0:qstart_min=1.0:qstart_std=0.0:qstart_sum=2.0:ref_name_counter=GB_GCA_002483225.1_protein.faa_DLHL01000051.1_257@PF00015_full_PFAM.437.629--1||GB_GCA_011390935.1_protein.faa_JAABRL010000003.1_71@PF00015_full_PFAM.441.678--1:scovhsp_avg=69.65:scovhsp_max=84.9:scovhsp_min=54.4:scovhsp_std=21.566756826189703:scovhsp_sum=139.3:send_avg=158.0:send_max=175.0:send_min=141.0:send_std=24.041630560342615:send_sum=316.0:sstart_avg=13.0:sstart_max=13.0:sstart_min=13.0:sstart_std=0.0:sstart_sum=26.0])0.793:0.130851[&&NHX:Sample_counter=rhizpot1--2||rhizpot3--1||rhiztom1--1||rhiztom3--3:Type_counter=GTDB--15||capture--7:besthit_avg=86.65:besthit_max=92.7:besthit_min=80.6:besthit_std=8.555992052357231:besthit_sum=173.3:bitscore_avg=213.5:bitscore_max=251.0:bitscore_min=176.0:bitscore_std=53.033008588991066:bitscore_sum=427.0:capture_class_counter=c__Alphaproteobacteria--1||c__Desulfobulbia--1||c__Gammaproteobacteria--3||c__Gemmatimonadetes--2:capture_domain_counter=d__Bacteria--7:capture_family_counter=f__Caulobacteraceae--1||f__Desulfurivibrionaceae--1||f__Gemmatimonadaceae--2||f__Pseudomonadaceae--1||f__Steroidobacteraceae--2:capture_genus_counter=g__CAHJWH01--1||g__Desulfurivibrio--1||g__Gemmatimonas--2||g__Pseudomonas_E--1||g__SZAS-83--2:capture_order_counter=o__Caulobacterales--1||o__Desulfobulbales--1||o__Gemmatimonadales--2||o__Pseudomonadales--1||o__Steroidobacterales--2:capture_phylum_counter=p__Desulfobacterota--1||p__Gemmatimonadota--2||p__Proteobacteria--4:capture_species_counter=s__CAHJWH01 sp009765965--1||s__Desulfurivibrio alkaliphilus--1||s__Gemmatimonas sp002483225--1||s__Gemmatimonas sp016741895--1||s__Pseudomonas_E graminis_C--1||s__SZAS-83 sp018241525--2:evalue_avg=2.585e-56:evalue_max=5.17e-56:evalue_min=1.12e-85:evalue_std=3.6557420587344506e-56:evalue_sum=5.17e-56:gapopen_avg=1.0:gapopen_max=1.0:gapopen_min=1.0:gapopen_std=0.0:gapopen_sum=2.0:gtdb_class_counter=c__Gemmatimonadetes--15:gtdb_domain_counter=d__Bacteria--15:gtdb_family_counter=f__Gemmatimonadaceae--15:gtdb_genus_counter=g__Fen-1231--1||g__Gemmatimonas--8||g__JAABRT01--3||g__JACMLX01--1||g__PNKF01--2:gtdb_order_counter=o__Gemmatimonadales--15:gtdb_phylum_counter=p__Gemmatimonadota--15:gtdb_species_counter=s__Fen-1231 sp903876745--1||s__Gemmatimonas aurantiaca--1||s__Gemmatimonas phototrophica--1||s__Gemmatimonas sp002483225--1||s__Gemmatimonas sp013004105--1||s__Gemmatimonas sp016741895--1||s__Gemmatimonas sp016742275--1||s__Gemmatimonas sp017991005--1||s__Gemmatimonas sp903894655--1||s__JAABRT01 sp011390805--1||s__JAABRT01 sp011390885--1||s__JAABRT01 sp011390935--1||s__JACMLX01 sp014377535--1||s__PNKF01 sp016714015--1||s__PNKF01 sp902825965--1:heptad_counter=MCP-36H--22:lbd_counter=:lca_tree=f__Gemmatimonadaceae:length_avg=146.5:length_max=164.0:length_min=129.0:length_std=24.748737341529164:length_sum=293.0:mismatch_avg=17.5:mismatch_max=24.0:mismatch_min=11.0:mismatch_std=9.192388155425117:mismatch_sum=35.0:name=N716742:qcovhsp_avg=99.25:qcovhsp_max=100.0:qcovhsp_min=98.5:qcovhsp_std=1.0606601717798212:qcovhsp_sum=198.5:qend_avg=146.0:qend_max=164.0:qend_min=128.0:qend_std=25.45584412271571:qend_sum=292.0:qstart_avg=1.0:qstart_max=1.0:qstart_min=1.0:qstart_std=0.0:qstart_sum=2.0:ref_name_counter=GB_GCA_002483225.1_protein.faa_DLHL01000051.1_257@PF00015_full_PFAM.437.629--1||GB_GCA_011390935.1_protein.faa_JAABRL010000003.1_71@PF00015_full_PFAM.441.678--1:scovhsp_avg=69.65:scovhsp_max=84.9:scovhsp_min=54.4:scovhsp_std=21.566756826189703:scovhsp_sum=139.3:send_avg=158.0:send_max=175.0:send_min=141.0:send_std=24.041630560342615:send_sum=316.0:sstart_avg=13.0:sstart_max=13.0:sstart_min=13.0:sstart_std=0.0:sstart_sum=26.0],(c5c005d4-5627-4d72-b4aa-63fd4d193918_5@MCPsignal.693.737:5e-09[&&NHX:Sample=rhizpot3:Type=capture:capture_class=c__Alphaproteobacteria:capture_domain=d__Bacteria:capture_family=f__Magnetospirillaceae:capture_genus=g__CAJANL01:capture_order=o__Rhodospirillales:capture_phylum=p__Proteobacteria:capture_species=s__CAJANL01 sp903941105:heptad=MCP-36H],ca8ff446-8c9b-4290-bed6-1809318318a8_1@MCPsignal.32.89:5e-09[&&NHX:Sample=rhizpot1:Type=capture:capture_class=c__Gammaproteobacteria:capture_domain=d__Bacteria:capture_family=f__Pseudomonadaceae:capture_genus=g__Pseudomonas_F:capture_order=o__Pseudomonadales:capture_phylum=p__Proteobacteria:capture_species=s__Pseudomonas_F sp003626975:heptad=MCP-36H])0.972:0.296169[&&NHX:Sample_counter=rhizpot1--1||rhizpot3--1:Type_counter=capture--2:capture_class_counter=c__Alphaproteobacteria--1||c__Gammaproteobacteria--1:capture_domain_counter=d__Bacteria--2:capture_family_counter=f__Magnetospirillaceae--1||f__Pseudomonadaceae--1:capture_genus_counter=g__CAJANL01--1||g__Pseudomonas_F--1:capture_order_counter=o__Pseudomonadales--1||o__Rhodospirillales--1:capture_phylum_counter=p__Proteobacteria--2:capture_species_counter=s__CAJANL01 sp903941105--1||s__Pseudomonas_F sp003626975--1:gtdb_class_counter=:gtdb_domain_counter=:gtdb_family_counter=:gtdb_genus_counter=:gtdb_order_counter=:gtdb_phylum_counter=:gtdb_species_counter=:heptad_counter=MCP-36H--2:lbd_counter=:name=N716745:ref_name_counter=])0.742:0.0547639[&&NHX:Sample_counter=rhizpot1--3||rhizpot3--2||rhiztom1--1||rhiztom3--3:Type_counter=GTDB--15||capture--9:besthit_avg=86.65:besthit_max=92.7:besthit_min=80.6:besthit_std=8.555992052357231:besthit_sum=173.3:bitscore_avg=213.5:bitscore_max=251.0:bitscore_min=176.0:bitscore_std=53.033008588991066:bitscore_sum=427.0:capture_class_counter=c__Alphaproteobacteria--2||c__Desulfobulbia--1||c__Gammaproteobacteria--4||c__Gemmatimonadetes--2:capture_domain_counter=d__Bacteria--9:capture_family_counter=f__Caulobacteraceae--1||f__Desulfurivibrionaceae--1||f__Gemmatimonadaceae--2||f__Magnetospirillaceae--1||f__Pseudomonadaceae--2||f__Steroidobacteraceae--2:capture_genus_counter=g__CAHJWH01--1||g__CAJANL01--1||g__Desulfurivibrio--1||g__Gemmatimonas--2||g__Pseudomonas_E--1||g__Pseudomonas_F--1||g__SZAS-83--2:capture_order_counter=o__Caulobacterales--1||o__Desulfobulbales--1||o__Gemmatimonadales--2||o__Pseudomonadales--2||o__Rhodospirillales--1||o__Steroidobacterales--2:capture_phylum_counter=p__Desulfobacterota--1||p__Gemmatimonadota--2||p__Proteobacteria--6:capture_species_counter=s__CAHJWH01 sp009765965--1||s__CAJANL01 sp903941105--1||s__Desulfurivibrio alkaliphilus--1||s__Gemmatimonas sp002483225--1||s__Gemmatimonas sp016741895--1||s__Pseudomonas_E graminis_C--1||s__Pseudomonas_F sp003626975--1||s__SZAS-83 sp018241525--2:evalue_avg=2.585e-56:evalue_max=5.17e-56:evalue_min=1.12e-85:evalue_std=3.6557420587344506e-56:evalue_sum=5.17e-56:gapopen_avg=1.0:gapopen_max=1.0:gapopen_min=1.0:gapopen_std=0.0:gapopen_sum=2.0:gtdb_class_counter=c__Gemmatimonadetes--15:gtdb_domain_counter=d__Bacteria--15:gtdb_family_counter=f__Gemmatimonadaceae--15:gtdb_genus_counter=g__Fen-1231--1||g__Gemmatimonas--8||g__JAABRT01--3||g__JACMLX01--1||g__PNKF01--2:gtdb_order_counter=o__Gemmatimonadales--15:gtdb_phylum_counter=p__Gemmatimonadota--15:gtdb_species_counter=s__Fen-1231 sp903876745--1||s__Gemmatimonas aurantiaca--1||s__Gemmatimonas phototrophica--1||s__Gemmatimonas sp002483225--1||s__Gemmatimonas sp013004105--1||s__Gemmatimonas sp016741895--1||s__Gemmatimonas sp016742275--1||s__Gemmatimonas sp017991005--1||s__Gemmatimonas sp903894655--1||s__JAABRT01 sp011390805--1||s__JAABRT01 sp011390885--1||s__JAABRT01 sp011390935--1||s__JACMLX01 sp014377535--1||s__PNKF01 sp016714015--1||s__PNKF01 sp902825965--1:heptad_counter=MCP-36H--24:lbd_counter=:lca_tree=f__Gemmatimonadaceae:length_avg=146.5:length_max=164.0:length_min=129.0:length_std=24.748737341529164:length_sum=293.0:mismatch_avg=17.5:mismatch_max=24.0:mismatch_min=11.0:mismatch_std=9.192388155425117:mismatch_sum=35.0:name=N716746:qcovhsp_avg=99.25:qcovhsp_max=100.0:qcovhsp_min=98.5:qcovhsp_std=1.0606601717798212:qcovhsp_sum=198.5:qend_avg=146.0:qend_max=164.0:qend_min=128.0:qend_std=25.45584412271571:qend_sum=292.0:qstart_avg=1.0:qstart_max=1.0:qstart_min=1.0:qstart_std=0.0:qstart_sum=2.0:ref_name_counter=GB_GCA_002483225.1_protein.faa_DLHL01000051.1_257@PF00015_full_PFAM.437.629--1||GB_GCA_011390935.1_protein.faa_JAABRL010000003.1_71@PF00015_full_PFAM.441.678--1:scovhsp_avg=69.65:scovhsp_max=84.9:scovhsp_min=54.4:scovhsp_std=21.566756826189703:scovhsp_sum=139.3:send_avg=158.0:send_max=175.0:send_min=141.0:send_std=24.041630560342615:send_sum=316.0:sstart_avg=13.0:sstart_max=13.0:sstart_min=13.0:sstart_std=0.0:sstart_sum=26.0])0.819:0.0319327[&&NHX:Sample_counter=rhizpot1--3||rhizpot3--2||rhiztom1--1||rhiztom3--3:Type_counter=GTDB--17||capture--9:besthit_avg=86.65:besthit_max=92.7:besthit_min=80.6:besthit_std=8.555992052357231:besthit_sum=173.3:bitscore_avg=213.5:bitscore_max=251.0:bitscore_min=176.0:bitscore_std=53.033008588991066:bitscore_sum=427.0:capture_class_counter=c__Alphaproteobacteria--2||c__Desulfobulbia--1||c__Gammaproteobacteria--4||c__Gemmatimonadetes--2:capture_domain_counter=d__Bacteria--9:capture_family_counter=f__Caulobacteraceae--1||f__Desulfurivibrionaceae--1||f__Gemmatimonadaceae--2||f__Magnetospirillaceae--1||f__Pseudomonadaceae--2||f__Steroidobacteraceae--2:capture_genus_counter=g__CAHJWH01--1||g__CAJANL01--1||g__Desulfurivibrio--1||g__Gemmatimonas--2||g__Pseudomonas_E--1||g__Pseudomonas_F--1||g__SZAS-83--2:capture_order_counter=o__Caulobacterales--1||o__Desulfobulbales--1||o__Gemmatimonadales--2||o__Pseudomonadales--2||o__Rhodospirillales--1||o__Steroidobacterales--2:capture_phylum_counter=p__Desulfobacterota--1||p__Gemmatimonadota--2||p__Proteobacteria--6:capture_species_counter=s__CAHJWH01 sp009765965--1||s__CAJANL01 sp903941105--1||s__Desulfurivibrio alkaliphilus--1||s__Gemmatimonas sp002483225--1||s__Gemmatimonas sp016741895--1||s__Pseudomonas_E graminis_C--1||s__Pseudomonas_F sp003626975--1||s__SZAS-83 sp018241525--2:evalue_avg=2.585e-56:evalue_max=5.17e-56:evalue_min=1.12e-85:evalue_std=3.6557420587344506e-56:evalue_sum=5.17e-56:gapopen_avg=1.0:gapopen_max=1.0:gapopen_min=1.0:gapopen_std=0.0:gapopen_sum=2.0:gtdb_class_counter=c__Gemmatimonadetes--17:gtdb_domain_counter=d__Bacteria--17:gtdb_family_counter=f__Gemmatimonadaceae--17:gtdb_genus_counter=g__Fen-1231--1||g__Gemmatimonas--8||g__JAABRT01--3||g__JACMLX01--1||g__PNKF01--2||g__SCN-70-22--2:gtdb_order_counter=o__Gemmatimonadales--17:gtdb_phylum_counter=p__Gemmatimonadota--17:gtdb_species_counter=s__Fen-1231 sp903876745--1||s__Gemmatimonas aurantiaca--1||s__Gemmatimonas phototrophica--1||s__Gemmatimonas sp002483225--1||s__Gemmatimonas sp013004105--1||s__Gemmatimonas sp016741895--1||s__Gemmatimonas sp016742275--1||s__Gemmatimonas sp017991005--1||s__Gemmatimonas sp903894655--1||s__JAABRT01 sp011390805--1||s__JAABRT01 sp011390885--1||s__JAABRT01 sp011390935--1||s__JACMLX01 sp014377535--1||s__PNKF01 sp016714015--1||s__PNKF01 sp902825965--1||s__SCN-70-22 sp016719105--2:heptad_counter=MCP-36H--26:lbd_counter=:lca_tree=f__Gemmatimonadaceae:length_avg=146.5:length_max=164.0:length_min=129.0:length_std=24.748737341529164:length_sum=293.0:mismatch_avg=17.5:mismatch_max=24.0:mismatch_min=11.0:mismatch_std=9.192388155425117:mismatch_sum=35.0:name=N716747:qcovhsp_avg=99.25:qcovhsp_max=100.0:qcovhsp_min=98.5:qcovhsp_std=1.0606601717798212:qcovhsp_sum=198.5:qend_avg=146.0:qend_max=164.0:qend_min=128.0:qend_std=25.45584412271571:qend_sum=292.0:qstart_avg=1.0:qstart_max=1.0:qstart_min=1.0:qstart_std=0.0:qstart_sum=2.0:ref_name_counter=GB_GCA_002483225.1_protein.faa_DLHL01000051.1_257@PF00015_full_PFAM.437.629--1||GB_GCA_011390935.1_protein.faa_JAABRL010000003.1_71@PF00015_full_PFAM.441.678--1:scovhsp_avg=69.65:scovhsp_max=84.9:scovhsp_min=54.4:scovhsp_std=21.566756826189703:scovhsp_sum=139.3:send_avg=158.0:send_max=175.0:send_min=141.0:send_std=24.041630560342615:send_sum=316.0:sstart_avg=13.0:sstart_max=13.0:sstart_min=13.0:sstart_std=0.0:sstart_sum=26.0],(3b2ff2d4-69a2-4e39-be37-82c1a875e946_2@MCPsignal.39.151:0.191061[&&NHX:Sample=rhiztom2:Type=capture:besthit=68.8:bitscore=132.0:capture_class=c__Clostridia:capture_domain=d__Bacteria:capture_family=f__Lachnospiraceae:capture_genus=g__Merdisoma:capture_order=o__Lachnospirales:capture_phylum=p__Firmicutes_A:capture_species=s__Merdisoma sp910587955:evalue=9.17e-40:gapopen=0.0:heptad=MCP-36H:length=112.0:mismatch=35.0:qcovhsp=100.0:qend=112.0:qstart=1.0:ref_name=RS_GCF_000010305.1_protein.faa_NC_012489.1_1157@PF00015_full_PFAM.295.476:scovhsp=61.9:send=161.0:sstart=50.0],dc0e9769-dc09-4c3a-89d5-84adeed08908_2@MCPsignal.424.448:0.147526[&&NHX:Sample=rhiztom2:Type=capture:besthit=87.5:bitscore=41.2:capture_class=c__Gammaproteobacteria:capture_domain=d__Bacteria:capture_family=f__Burkholderiaceae:capture_genus=g__Hydrogenophaga:capture_order=o__Burkholderiales:capture_phylum=p__Proteobacteria:capture_species=s__Hydrogenophaga sp018780075:evalue=4.3e-07:gapopen=0.0:heptad=MCP-36H:length=24.0:mismatch=3.0:qcovhsp=100.0:qend=24.0:qstart=1.0:ref_name=GB_GCA_016720685.1_protein.faa_JADKKC010000064.1_15@PF00015_full_PFAM.223.262:scovhsp=61.5:send=28.0:sstart=5.0])0:2.5e-08[&&NHX:Sample_counter=rhiztom2--2:Type_counter=capture--2:besthit_avg=78.15:besthit_max=87.5:besthit_min=68.8:besthit_std=13.222896808188441:besthit_sum=156.3:bitscore_avg=86.6:bitscore_max=132.0:bitscore_min=41.2:bitscore_std=64.20529573173852:bitscore_sum=173.2:capture_class_counter=c__Clostridia--1||c__Gammaproteobacteria--1:capture_domain_counter=d__Bacteria--2:capture_family_counter=f__Burkholderiaceae--1||f__Lachnospiraceae--1:capture_genus_counter=g__Hydrogenophaga--1||g__Merdisoma--1:capture_order_counter=o__Burkholderiales--1||o__Lachnospirales--1:capture_phylum_counter=p__Firmicutes_A--1||p__Proteobacteria--1:capture_species_counter=s__Hydrogenophaga sp018780075--1||s__Merdisoma sp910587955--1:evalue_avg=2.15e-07:evalue_max=4.3e-07:evalue_min=9.17e-40:evalue_std=3.0405591591021545e-07:evalue_sum=4.3e-07:gapopen_avg=0.0:gapopen_max=0.0:gapopen_min=0.0:gapopen_std=0.0:gapopen_sum=0.0:gtdb_class_counter=:gtdb_domain_counter=:gtdb_family_counter=:gtdb_genus_counter=:gtdb_order_counter=:gtdb_phylum_counter=:gtdb_species_counter=:heptad_counter=MCP-36H--2:lbd_counter=:length_avg=68.0:length_max=112.0:length_min=24.0:length_std=62.22539674441618:length_sum=136.0:mismatch_avg=19.0:mismatch_max=35.0:mismatch_min=3.0:mismatch_std=22.627416997969522:mismatch_sum=38.0:name=N716750:qcovhsp_avg=100.0:qcovhsp_max=100.0:qcovhsp_min=100.0:qcovhsp_std=0.0:qcovhsp_sum=200.0:qend_avg=68.0:qend_max=112.0:qend_min=24.0:qend_std=62.22539674441618:qend_sum=136.0:qstart_avg=1.0:qstart_max=1.0:qstart_min=1.0:qstart_std=0.0:qstart_sum=2.0:ref_name_counter=GB_GCA_016720685.1_protein.faa_JADKKC010000064.1_15@PF00015_full_PFAM.223.262--1||RS_GCF_000010305.1_protein.faa_NC_012489.1_1157@PF00015_full_PFAM.295.476--1:scovhsp_avg=61.7:scovhsp_max=61.9:scovhsp_min=61.5:scovhsp_std=0.282842712474618:scovhsp_sum=123.4:send_avg=94.5:send_max=161.0:send_min=28.0:send_std=94.04520189781083:send_sum=189.0:sstart_avg=27.5:sstart_max=50.0:sstart_min=5.0:sstart_std=31.81980515339464:sstart_sum=55.0])0.83:0.0320587[&&NHX:Sample_counter=rhizpot1--3||rhizpot3--2||rhiztom1--1||rhiztom2--2||rhiztom3--3:Type_counter=GTDB--17||capture--11:besthit_avg=82.4:besthit_max=92.7:besthit_min=68.8:besthit_std=10.332795684937679:besthit_sum=329.6:bitscore_avg=150.05:bitscore_max=251.0:bitscore_min=41.2:bitscore_std=87.63262330129498:bitscore_sum=600.2:capture_class_counter=c__Alphaproteobacteria--2||c__Clostridia--1||c__Desulfobulbia--1||c__Gammaproteobacteria--5||c__Gemmatimonadetes--2:capture_domain_counter=d__Bacteria--11:capture_family_counter=f__Burkholderiaceae--1||f__Caulobacteraceae--1||f__Desulfurivibrionaceae--1||f__Gemmatimonadaceae--2||f__Lachnospiraceae--1||f__Magnetospirillaceae--1||f__Pseudomonadaceae--2||f__Steroidobacteraceae--2:capture_genus_counter=g__CAHJWH01--1||g__CAJANL01--1||g__Desulfurivibrio--1||g__Gemmatimonas--2||g__Hydrogenophaga--1||g__Merdisoma--1||g__Pseudomonas_E--1||g__Pseudomonas_F--1||g__SZAS-83--2:capture_order_counter=o__Burkholderiales--1||o__Caulobacterales--1||o__Desulfobulbales--1||o__Gemmatimonadales--2||o__Lachnospirales--1||o__Pseudomonadales--2||o__Rhodospirillales--1||o__Steroidobacterales--2:capture_phylum_counter=p__Desulfobacterota--1||p__Firmicutes_A--1||p__Gemmatimonadota--2||p__Proteobacteria--7:capture_species_counter=s__CAHJWH01 sp009765965--1||s__CAJANL01 sp903941105--1||s__Desulfurivibrio alkaliphilus--1||s__Gemmatimonas sp002483225--1||s__Gemmatimonas sp016741895--1||s__Hydrogenophaga sp018780075--1||s__Merdisoma sp910587955--1||s__Pseudomonas_E graminis_C--1||s__Pseudomonas_F sp003626975--1||s__SZAS-83 sp018241525--2:evalue_avg=1.075e-07:evalue_max=4.3e-07:evalue_min=1.12e-85:evalue_std=2.15e-07:evalue_sum=4.3e-07:gapopen_avg=0.5:gapopen_max=1.0:gapopen_min=0.0:gapopen_std=0.5773502691896257:gapopen_sum=2.0:gtdb_class_counter=c__Gemmatimonadetes--17:gtdb_domain_counter=d__Bacteria--17:gtdb_family_counter=f__Gemmatimonadaceae--17:gtdb_genus_counter=g__Fen-1231--1||g__Gemmatimonas--8||g__JAABRT01--3||g__JACMLX01--1||g__PNKF01--2||g__SCN-70-22--2:gtdb_order_counter=o__Gemmatimonadales--17:gtdb_phylum_counter=p__Gemmatimonadota--17:gtdb_species_counter=s__Fen-1231 sp903876745--1||s__Gemmatimonas aurantiaca--1||s__Gemmatimonas phototrophica--1||s__Gemmatimonas sp002483225--1||s__Gemmatimonas sp013004105--1||s__Gemmatimonas sp016741895--1||s__Gemmatimonas sp016742275--1||s__Gemmatimonas sp017991005--1||s__Gemmatimonas sp903894655--1||s__JAABRT01 sp011390805--1||s__JAABRT01 sp011390885--1||s__JAABRT01 sp011390935--1||s__JACMLX01 sp014377535--1||s__PNKF01 sp016714015--1||s__PNKF01 sp902825965--1||s__SCN-70-22 sp016719105--2:heptad_counter=MCP-36H--28:lbd_counter=:lca_tree=f__Gemmatimonadaceae:length_avg=107.25:length_max=164.0:length_min=24.0:length_std=59.5727846140053:length_sum=429.0:mismatch_avg=18.25:mismatch_max=35.0:mismatch_min=3.0:mismatch_std=14.127396551853895:mismatch_sum=73.0:name=N716751:qcovhsp_avg=99.625:qcovhsp_max=100.0:qcovhsp_min=98.5:qcovhsp_std=0.75:qcovhsp_sum=398.5:qend_avg=107.0:qend_max=164.0:qend_min=24.0:qend_std=59.45306271897745:qend_sum=428.0:qstart_avg=1.0:qstart_max=1.0:qstart_min=1.0:qstart_std=0.0:qstart_sum=4.0:ref_name_counter=GB_GCA_002483225.1_protein.faa_DLHL01000051.1_257@PF00015_full_PFAM.437.629--1||GB_GCA_011390935.1_protein.faa_JAABRL010000003.1_71@PF00015_full_PFAM.441.678--1||GB_GCA_016720685.1_protein.faa_JADKKC010000064.1_15@PF00015_full_PFAM.223.262--1||RS_GCF_000010305.1_protein.faa_NC_012489.1_1157@PF00015_full_PFAM.295.476--1:scovhsp_avg=65.675:scovhsp_max=84.9:scovhsp_min=54.4:scovhsp_std=13.27161758540885:scovhsp_sum=262.7:send_avg=126.25:send_max=175.0:send_min=28.0:send_std=66.96952043031716:send_sum=505.0:sstart_avg=20.25:sstart_max=50.0:sstart_min=5.0:sstart_std=20.1886932051912:sstart_sum=81.0])0.919:0.0349437[&&NHX:Sample_counter=rhizpot1--18||rhizpot2--1||rhizpot3--14||rhiztom1--116||rhiztom2--30||rhiztom3--23:Type_counter=GTDB--104||capture--202:besthit_avg=74.06046511627906:besthit_max=100.0:besthit_min=51.6:besthit_std=10.364047347835715:besthit_sum=6369.2:bitscore_avg=157.62790697674419:bitscore_max=266.0:bitscore_min=41.2:bitscore_std=37.752443321514775:bitscore_sum=13556.0:capture_class_counter=c__Actinomycetia--1||c__Alphaproteobacteria--109||c__Bacilli--2||c__Bacteroidia--2||c__Campylobacteria--1||c__Clostridia--7||c__Desulfarculia--3||c__Desulfobulbia--3||c__Desulfovibrionia--1||c__Desulfuromonadia--6||c__Dethiobacteria--1||c__Gammaproteobacteria--41||c__Gemmatimonadetes--9||c__Halobacteria--1||c__Holophagae--2||c__Hydrogenedentia--1||c__JADJOY01--1||c__Myxococcia--1||c__Negativicutes--1||c__Planctomycetia--3||c__Polyangia--2||c__Thermoleophilia--1||c__UBA9160--1||c__Verrucomicrobiae--1||c__XYA12-FULL-58-9--1:capture_domain_counter=d__Archaea--1||d__Bacteria--201:capture_family_counter=f__Anoxybacillaceae--1||f__Azospirillaceae--4||f__Beijerinckiaceae--3||f__Burkholderiaceae--9||f__CAJPTX01--1||f__Caulobacteraceae--34||f__Chromobacteriaceae--1||f__Desulfarculaceae--3||f__Desulfovibrionaceae--1||f__Desulfurivibrionaceae--3||f__Dethiobacteraceae--1||f__Exiguobacteraceae--1||f__F1-60-MAGs149--1||f__GAS474--1||f__Gemmataceae--3||f__Gemmatimonadaceae--9||f__Geopsychrobacteraceae--2||f__Haloferacaceae--1||f__Halomonadaceae--2||f__Holophagaceae--2||f__JADJOY01--1||f__JAEEML01--1||f__JAEUJZ01--1||f__Lachnospiraceae--3||f__Magnetospirillaceae--1||f__Motilibacteraceae--1||f__Myxococcaceae--1||f__PWYM01--3||f__Polyangiaceae--1||f__Pseudomonadaceae--8||f__Rhizobiaceae--50||f__Rhodobacteraceae--7||f__Rhodocyclaceae--1||f__Ruminococcaceae--4||f__SZUA-540--2||f__Selenomonadaceae--1||f__Shewanellaceae--1||f__Sphingomonadaceae--4||f__Stappiaceae--1||f__Steroidobacteraceae--11||f__Sulfurimonadaceae--1||f__Syntrophotaleaceae--2||f__Tenuifilaceae--1||f__Thiomicrospiraceae--2||f__UBA4427--1||f__Usitatibacteraceae--3||f__WGMK01--1||f__WMHbin7--2||f__Xanthobacteraceae--3:capture_genus_counter=g__Allorhizobium--1||g__Aquamicrobium_A--1||g__Azohydromonas--1||g__Azonexus--1||g__Azospirillum--3||g__Bacteroides_D--1||g__Bosea--1||g__Bradyrhizobium--1||g__Burkholderia--1||g__CADEED01--2||g__CADEEN01--3||g__CAG-115--3||g__CAHJWH01--7||g__CAIKMS01--1||g__CAJANL01--1||g__Caulobacter--8||g__Chromobacterium--1||g__DUBZ01--1||g__Desulfurivibrio--1||g__Enterovirga--2||g__Exiguobacterium_A--1||g__GAS474--1||g__GPS1B09--1||g__Gemmata--3||g__Gemmatimonas--4||g__Geobacillus--1||g__Geothrix--1||g__Halomonas--1||g__Halorubrum--1||g__Hydrogenophaga--3||g__Hydrogenovibrio--1||g__JACPGE01--1||g__JACRDC01--3||g__JACXUD01--1||g__JADJOY01--1||g__JAEEML01--1||g__JAEUJT01--1||g__JAFDVN01--1||g__JAGNNG01--1||g__Jannaschia--1||g__Kushneria--1||g__Malonomonas--2||g__Merdisoma--1||g__Mitsuaria--1||g__Motilibacter--1||g__NK4A136--1||g__NK4A144--1||g__Nitrospirillum--1||g__Oricola--47||g__PWYM01--3||g__Palsa-881--13||g__Phenylobacterium--6||g__Pseudolabrys--1||g__Pseudomonas--2||g__Pseudomonas_E--5||g__Pseudomonas_F--1||g__Quinella--1||g__RGIG4694--1||g__Rhizobium--1||g__Rhodopseudomonas--1||g__Roseicyclus--2||g__SB25--1||g__SCN-70-22--5||g__SYFR01--1||g__SZAS-83--8||g__SZUA-540--2||g__Sagittula--1||g__Salipiger--1||g__Shewanella--1||g__Solidesulfovibrio--1||g__Sphingomonas--2||g__Sphingomonas_B--2||g__Stappia--1||g__Syntrophotalea--2||g__Tateyamaria--2||g__Thiomicrorhabdus--1||g__UBA5123--2||g__UKL13-2--3||g__VFJZ01--1||g__WMHbin7--2:capture_order_counter=o__Azospirillales--4||o__Bacillales--1||o__Bacteroidales--2||o__Burkholderiales--14||o__Campylobacterales--1||o__Caulobacterales--34||o__Desulfarculales--3||o__Desulfobulbales--3||o__Desulfovibrionales--1||o__Desulfuromonadales--6||o__Dethiobacterales--1||o__Enterobacterales--1||o__Exiguobacterales--1||o__Gaiellales--1||o__Gemmatales--3||o__Gemmatimonadales--9||o__Halobacteriales--1||o__Holophagales--2||o__Hydrogenedentiales--1||o__JADJOY01--1||o__JAEEML01--1||o__Lachnospirales--3||o__Methylacidiphilales--1||o__Motilibacterales--1||o__Myxococcales--1||o__Oscillospirales--4||o__PWYM01--3||o__Palsa-1104--1||o__Polyangiales--1||o__Pseudomonadales--10||o__Rhizobiales--57||o__Rhodobacterales--7||o__Rhodospirillales--3||o__Selenomonadales--1||o__Sphingomonadales--4||o__Steroidobacterales--11||o__Thiomicrospirales--2||o__UBA9160--1:capture_phylum_counter=p__Acidobacteriota--2||p__Actinobacteriota--2||p__Bacteroidota--2||p__Campylobacterota--1||p__Desulfobacterota--12||p__Desulfobacterota_I--1||p__Firmicutes--2||p__Firmicutes_A--7||p__Firmicutes_C--1||p__Firmicutes_D--1||p__Gemmatimonadota--9||p__Halobacteriota--1||p__Hydrogenedentota--1||p__JADJOY01--1||p__Myxococcota--4||p__Myxococcota_A--1||p__Planctomycetota--3||p__Proteobacteria--150||p__Verrucomicrobiota--1:capture_species_counter=s__Allorhizobium rosettiformans--1||s__Aquamicrobium_A sp014860725--1||s__Azohydromonas lata--1||s__Azonexus sp002345845--1||s__Azospirillum baldaniorum--1||s__Azospirillum ramasamyi--2||s__Bacteroides_D sp013333195--1||s__Bosea sp900185715--1||s__Bradyrhizobium sp900176205--1||s__Burkholderia sp018375725--1||s__CADEED01 sp016703895--2||s__CADEEN01 sp902826345--3||s__CAG-115 sp910579125--3||s__CAHJWH01 sp009765965--7||s__CAIKMS01 sp903890265--1||s__CAJANL01 sp903941105--1||s__Caulobacter sp001556515--4||s__Caulobacter sp003185805--2||s__Caulobacter sp011058465--1||s__Caulobacter vibrioides_A--1||s__Chromobacterium sp016428945--1||s__DUBZ01 sp012960035--1||s__Desulfurivibrio alkaliphilus--1||s__Enterovirga sp903644085--2||s__Exiguobacterium_A undae--1||s__GAS474 sp900105685--1||s__GPS1B09 sp018335695--1||s__Gemmata massiliana--2||s__Gemmata sp017939745--1||s__Gemmatimonas sp002483225--3||s__Gemmatimonas sp016741895--1||s__Geobacillus proteiniphilus--1||s__Geothrix sp016714685--1||s__Halomonas salina_B--1||s__Halorubrum californiense--1||s__Hydrogenophaga sp001428625--1||s__Hydrogenophaga sp009859475--1||s__Hydrogenophaga sp018780075--1||s__Hydrogenovibrio sp001507535--1||s__JACPGE01 sp016182605--1||s__JACRDC01 sp016208115--3||s__JACXUD01 sp014764025--1||s__JADJOY01 sp016713535--1||s__JAEEML01 sp016283195--1||s__JAEUJT01 sp016793525--1||s__JAFDVN01 sp016192145--1||s__JAGNNG01 sp016794465--1||s__Jannaschia faecimaris--1||s__Kushneria pakistanensis--1||s__Malonomonas sp015222355--2||s__Merdisoma sp910587955--1||s__Mitsuaria sp002761755--1||s__Motilibacter peucedani--1||s__NK4A136 sp900102065--1||s__NK4A144 sp900114405--1||s__Nitrospirillum iridis--1||s__Oricola cellulosilytica--47||s__PWYM01 sp003567855--3||s__Palsa-881 sp018241335--13||s__Phenylobacterium sp001557235--5||s__Phenylobacterium sp002441055--1||s__Pseudolabrys sp903929045--1||s__Pseudomonas knackmussii--1||s__Pseudomonas sp017589465--1||s__Pseudomonas_E alkylphenolica--2||s__Pseudomonas_E fluorescens--1||s__Pseudomonas_E graminis_C--1||s__Pseudomonas_E mandelii_D--1||s__Pseudomonas_F sp003626975--1||s__Quinella sp905235685--1||s__RGIG4694 sp017481565--1||s__Rhizobium sp002211285--1||s__Rhodopseudomonas faecalis--1||s__Roseicyclus sp018401965--2||s__SB25 sp008933525--1||s__SCN-70-22 sp016794835--5||s__SYFR01 sp005800325--1||s__SZAS-83 sp018241525--8||s__SZUA-540 sp003250235--2||s__Sagittula sp017813235--1||s__Salipiger abyssi_A--1||s__Shewanella insulae--1||s__Solidesulfovibrio magneticus_A--1||s__Sphingomonas sp000632225--1||s__Sphingomonas sp003355005--1||s__Sphingomonas_B sp018240865--2||s__Stappia indica_A--1||s__Syntrophotalea sp002452265--2||s__Tateyamaria sp000814025--2||s__Thiomicrorhabdus sp016938655--1||s__UBA5123 sp002414225--1||s__UBA5123 sp002415465--1||s__UKL13-2 sp014378085--3||s__VFJZ01 sp009885805--1||s__WMHbin7 sp015232335--1||s__WMHbin7 sp902725215--1:evalue_avg=5.000316657035698e-09:evalue_max=4.3e-07:evalue_min=4.07e-92:evalue_std=4.636805802250549e-08:evalue_sum=4.3002723250507003e-07:gapopen_avg=0.1511627906976744:gapopen_max=2.0:gapopen_min=0.0:gapopen_std=0.4205722113408354:gapopen_sum=13.0:gtdb_class_counter=c__Gemmatimonadetes--98||c__Krumholzibacteria--1||c__Polyangia--2||c__UBA6911--2||c__Verrucomicrobiae--1:gtdb_domain_counter=d__Bacteria--104:gtdb_family_counter=f__Gemmatimonadaceae--96||f__JACNKJ01--1||f__Nannocystaceae--2||f__RPQK01--2||f__UBA6960--2||f__Verruco-01--1:gtdb_genus_counter=g__FL481--2||g__Fen-1231--8||g__Gemmatimonas--51||g__Gemmatirosa--4||g__J028--2||g__JAABRT01--12||g__JACMLX01--2||g__JACPPC01--2||g__JAFGBK01--1||g__JAFGCZ01--1||g__PNKF01--13||g__RPQK01--2||g__SCN-70-22--4:gtdb_order_counter=o__Gemmatimonadales--96||o__JACNKJ01--1||o__Longimicrobiales--2||o__Nannocystales--2||o__Opitutales--1||o__RPQK01--2:gtdb_phylum_counter=p__Acidobacteriota--2||p__Gemmatimonadota--98||p__Krumholzibacteriota--1||p__Myxococcota--2||p__Verrucomicrobiota--1:gtdb_species_counter=s__FL481 sp006508105--2||s__Fen-1231 sp003171215--2||s__Fen-1231 sp016194585--1||s__Fen-1231 sp903876745--5||s__Gemmatimonas aurantiaca--7||s__Gemmatimonas phototrophica--8||s__Gemmatimonas sp002483225--6||s__Gemmatimonas sp013004105--6||s__Gemmatimonas sp016741895--6||s__Gemmatimonas sp016742275--9||s__Gemmatimonas sp017991005--6||s__Gemmatimonas sp903894655--3||s__Gemmatirosa kalamazoonesis--4||s__J028 sp003695865--2||s__JAABRT01 sp011390805--4||s__JAABRT01 sp011390885--3||s__JAABRT01 sp011390935--5||s__JACMLX01 sp014377535--2||s__JACPPC01 sp016200495--2||s__JAFGBK01 sp016933175--1||s__JAFGCZ01 sp016932335--1||s__PNKF01 sp011525845--1||s__PNKF01 sp016714015--6||s__PNKF01 sp902825965--6||s__RPQK01 sp003819755--2||s__SCN-70-22 sp016719105--4:heptad_counter=MCP-34H--3||MCP-36H--301||MCP-38H--2:lbd_counter=:lca_tree=f__Gemmatimonadaceae:length_avg=123.77906976744185:length_max=164.0:length_min=24.0:length_std=24.895263505471075:length_sum=10645.0:mismatch_avg=32.372093023255815:mismatch_max=72.0:mismatch_min=0.0:mismatch_std=15.16811401020374:mismatch_sum=2784.0:name=N716752:qcovhsp_avg=98.66744186046512:qcovhsp_max=100.0:qcovhsp_min=95.1:qcovhsp_std=1.5308930004846737:qcovhsp_sum=8485.4:qend_avg=124.8953488372093:qend_max=164.0:qend_min=24.0:qend_std=25.61664397809382:qend_sum=10741.0:qstart_avg=2.395348837209302:qstart_max=7.0:qstart_min=1.0:qstart_std=1.8615557678675612:qstart_sum=206.0:ref_name_counter=GB_GCA_002483225.1_protein.faa_DLHL01000011.1_63@PF00015_full_PFAM.455.639--1||GB_GCA_002483225.1_protein.faa_DLHL01000014.1_16@PF00015_full_PFAM.380.565--4||GB_GCA_002483225.1_protein.faa_DLHL01000027.1_84@PF00015_full_PFAM.293.481--1||GB_GCA_002483225.1_protein.faa_DLHL01000042.1_4@PF00015_full_PFAM.436.621--2||GB_GCA_002483225.1_protein.faa_DLHL01000051.1_257@PF00015_full_PFAM.437.629--1||GB_GCA_003133225.1_protein.faa_PKWL01000102.1_5@PF00015_full_PFAM.31.82--1||GB_GCA_003696125.1_protein.faa_RFHZ01000381.1_13@PF00015_full_PFAM.479.666--1||GB_GCA_003819755.1_protein.faa_RPQK01000075.1_9@PF00015_full_PFAM.320.513--2||GB_GCA_004193285.1_protein.faa_SECP01000003.1_253@PF00015_full_PFAM.396.587--48||GB_GCA_011390805.1_protein.faa_JAABRT010000001.1_117@PF00015_full_PFAM.443.659--1||GB_GCA_011390885.1_protein.faa_JAABRO010000035.1_18@PF00015_full_PFAM.407.602--1||GB_GCA_011390935.1_protein.faa_JAABRL010000003.1_71@PF00015_full_PFAM.441.678--1||GB_GCA_012032575.1_protein.faa_JAAUSP010000598.1_4@PF00015_full_PFAM.13.182--1||GB_GCA_012719355.1_protein.faa_JAAYAM010000041.1_7@PF00015_full_PFAM.283.473--1||GB_GCA_015233155.1_protein.faa_JADFYG010000010.1_1@PF00015_full_PFAM.402.590--1||GB_GCA_016125265.1_protein.faa_WGMC01000030.1_108@PF00015_full_PFAM.505.690--1||GB_GCA_016212295.1_protein.faa_JACRGO010000174.1_9@PF00015_full_PFAM.400.588--1||GB_GCA_016709875.1_protein.faa_JADJLZ010000011.1_79@PF00015_full_PFAM.441.628--1||GB_GCA_016714015.1_protein.faa_JADJNZ010000004.1_539@PF00015_full_PFAM.558.743--1||GB_GCA_016714745.1_protein.faa_JADKCG010000008.1_81@PF00015_full_PFAM.428.607--2||GB_GCA_016714745.1_protein.faa_JADKCG010000008.1_82@PF00015_full_PFAM.81.271--1||GB_GCA_016714745.1_protein.faa_JADKCG010000011.1_7@PF00015_full_PFAM.435.627--1||GB_GCA_016719105.1_protein.faa_JADKAQ010000001.1_138@PF00015_full_PFAM.451.645--1||GB_GCA_016720685.1_protein.faa_JADKKC010000064.1_15@PF00015_full_PFAM.223.262--1||GB_GCA_016741895.1_protein.faa_JACVCT010000041.1_11@PF00015_full_PFAM.455.637--1||GB_GCA_016741895.1_protein.faa_JACVCT010000114.1_5@PF00015_full_PFAM.450.635--1||GB_GCA_018269075.1_protein.faa_JAFDVJ010000005.1_134@PF00015_full_PFAM.439.626--1||GB_GCA_903876745.1_protein.faa_CAIRBD010000256.1_3@PF00015_full_PFAM.451.643--1||RS_GCF_000010305.1_protein.faa_NC_012489.1_1157@PF00015_full_PFAM.295.476--1||RS_GCF_000010305.1_protein.faa_NC_012489.1_3294@PF00015_full_PFAM.449.648--1||RS_GCF_000522985.1_protein.faa_NZ_CP007128.1_381@PF00015_full_PFAM.450.629--3:scovhsp_avg=66.24418604651164:scovhsp_max=86.6:scovhsp_min=50.0:scovhsp_std=10.359316405463678:scovhsp_sum=5697.000000000001:send_avg=149.2906976744186:send_max=184.0:send_min=28.0:send_std=25.905650657300853:send_sum=12839.0:sstart_avg=26.569767441860463:sstart_max=71.0:sstart_min=1.0:sstart_std=18.590029394448436:sstart_sum=2285.0])0.442:0.0063081[&&NHX:Sample_counter=rhizpot1--38||rhizpot2--4||rhizpot3--37||rhiztom1--221||rhiztom2--123||rhiztom3--120:Type_counter=GTDB--128||capture--543:besthit_avg=73.80273224043717:besthit_max=100.0:besthit_min=51.6:besthit_std=9.845735573199264:besthit_sum=13505.900000000001:bitscore_avg=160.80983606557376:bitscore_max=266.0:bitscore_min=41.2:bitscore_std=34.187331556937394:bitscore_sum=29428.2:capture_class_counter=c__Acidobacteriae--1||c__Actinomycetia--9||c__Alphaproteobacteria--256||c__Bacilli--4||c__Bacteroidia--2||c__Campylobacteria--1||c__Clostridia--8||c__Desulfarculia--13||c__Desulfobulbia--3||c__Desulfovibrionia--1||c__Desulfuromonadia--7||c__Dethiobacteria--1||c__Dormibacteria--3||c__GCA-002687715--4||c__Gammaproteobacteria--171||c__Gemmatimonadetes--11||c__Halobacteria--1||c__Holophagae--8||c__Hydrogenedentia--1||c__JADJOY01--1||c__Ktedonobacteria--1||c__Myxococcia--1||c__Negativicutes--2||c__Nitrospiria--2||c__Phycisphaerae--1||c__Planctomycetia--3||c__Polyangia--12||c__Syntrophia--1||c__Thermoleophilia--1||c__UBA1135--5||c__UBA4802--1||c__UBA6911--1||c__UBA9160--2||c__Verrucomicrobiae--3||c__XYA12-FULL-58-9--1:capture_domain_counter=d__Archaea--1||d__Bacteria--542:capture_family_counter=f__Acidothermaceae--3||f__Anaerohalosphaeraceae--1||f__Anoxybacillaceae--1||f__Azospirillaceae--6||f__Beijerinckiaceae--12||f__Bryobacteraceae--1||f__Burkholderiaceae--27||f__CAJPTX01--1||f__Casimicrobiaceae--2||f__Caulobacteraceae--52||f__Celerinatantimonadaceae--1||f__Chromobacteriaceae--4||f__Desulfarculaceae--13||f__Desulfovibrionaceae--1||f__Desulfurivibrionaceae--3||f__Dethiobacteraceae--1||f__Exiguobacteraceae--1||f__F1-60-MAGs149--1||f__Ferrovibrionaceae--5||f__GAS474--1||f__GCA-002687715--4||f__GWC2-71-9--2||f__Gemmataceae--3||f__Gemmatimonadaceae--9||f__Geobacteraceae--1||f__Geopsychrobacteraceae--2||f__Haloferacaceae--1||f__Halomonadaceae--2||f__Holophagaceae--8||f__JADJOY01--1||f__JAEEML01--1||f__JAEUJZ01--1||f__Kineosporiaceae--5||f__Ktedonobacteraceae--1||f__Lachnospiraceae--3||f__Magnetospirillaceae--4||f__Motilibacteraceae--1||f__Myxococcaceae--1||f__NBRC-103111--1||f__Nannocystaceae--1||f__Nitrospiraceae--2||f__Opitutaceae--2||f__PWYM01--3||f__Paenibacillaceae--1||f__Polyangiaceae--10||f__Pseudomonadaceae--12||f__Rhizobiaceae--59||f__Rhodanobacteraceae--10||f__Rhodobacteraceae--95||f__Rhodocyclaceae--1||f__Rhodospirillaceae--5||f__Rhodovibrionaceae--1||f__Ruminococcaceae--5||f__SZUA-540--2||f__Sedimenticolaceae--1||f__Selenomonadaceae--2||f__Shewanellaceae--10||f__Sphingomonadaceae--5||f__Stappiaceae--2||f__Steroidobacteraceae--84||f__Sulfuricellaceae--1||f__Sulfurimonadaceae--1||f__Syntrophotaleaceae--2||f__Tenuifilaceae--1||f__Thioalkalivibrionaceae--2||f__Thiomicrospiraceae--2||f__UBA2386--5||f__UBA2964--1||f__UBA4427--1||f__UBA4486--5||f__UBA5368--1||f__UBA5619--1||f__UBA6911--1||f__UBA6930--1||f__UBA8260--3||f__UXAT02--1||f__Usitatibacteraceae--3||f__WGMK01--1||f__WMHbin7--2||f__Wenzhouxiangellaceae--1||f__Xanthobacteraceae--6:capture_genus_counter=g__2-02-FULL-61-13--5||g__Aliagarivorans--1||g__Allorhizobium--2||g__Alpha-05--5||g__Aquabacterium--1||g__Aquamicrobium_A--1||g__Aurantimonas--4||g__Azohydromonas--1||g__Azonexus--1||g__Azospirillum--4||g__Bacteroides_D--1||g__Bosea--8||g__Bradyrhizobium--4||g__Burkholderia--5||g__CADEED01--2||g__CADEEN01--3||g__CAG-115--4||g__CAHJWH01--8||g__CAIKMS01--1||g__CAIWHR01--2||g__CAJANL01--3||g__CAJCBL01--2||g__Caulobacter--10||g__Chromobacterium--1||g__Cohnella--1||g__DTNP01--1||g__DUBZ01--1||g__Desulfurivibrio--1||g__Dyella--1||g__Dyella_B--1||g__Ensifer_A--1||g__Enterovirga--2||g__Exiguobacterium_A--1||g__FW300-bin19--1||g__Ferrovibrio--5||g__Frateuria_A--1||g__GAS474--1||g__GPS1B09--1||g__Gemmata--3||g__Gemmatimonas--4||g__Geobacillus--1||g__Geomonas--1||g__Geothrix--7||g__Halomonas--1||g__Halorubrum--1||g__Hoeflea--1||g__Hydrogenophaga--9||g__Hydrogenovibrio--1||g__JACPGE01--1||g__JACRDC01--13||g__JACXUD01--1||g__JADFZP01--1||g__JADJOM01--2||g__JADJOY01--1||g__JADJXQ01--1||g__JAEEML01--1||g__JAEUJT01--1||g__JAFDVN01--1||g__JAFGGE01--1||g__JAGNNG01--1||g__Jannaschia--1||g__Janthinobacterium--4||g__Kineosporia--5||g__Kushneria--1||g__Malonomonas--2||g__Merdisoma--1||g__Microvirga--2||g__Mitsuaria--2||g__Motilibacter--1||g__NK4A136--1||g__NK4A144--1||g__Nannocystis--1||g__Nitrospira_F--1||g__Nitrospirillum--1||g__Niveispirillum--1||g__Oricola--47||g__PALSA-607--3||g__PWYM01--3||g__Paenibacillus_E--1||g__Palsa-881--15||g__Paludibacterium--3||g__Paraburkholderia--1||g__Pararhizobium--1||g__Phenylobacterium--19||g__Pseudolabrys--1||g__Pseudomonas--2||g__Pseudomonas_E--8||g__Pseudomonas_F--1||g__Pseudomonas_O--1||g__Pseudovibrio--1||g__QGON01--1||g__Quinella--1||g__RGIG4694--1||g__Ramlibacter--1||g__Rhizobium--2||g__Rhodanobacter--7||g__Rhodopseudomonas--1||g__Rhodovibrio--1||g__Roseicyclus--88||g__Roseovarius--1||g__SB25--1||g__SCN-70-22--5||g__SCVQ01--1||g__SXUL01--4||g__SYFR01--10||g__SZAS-83--81||g__SZUA-540--2||g__Sagittula--1||g__Salipiger--1||g__Selenomonas_B--1||g__Shewanella--10||g__Solidesulfovibrio--1||g__Sphingomonas--3||g__Sphingomonas_B--2||g__Stappia--1||g__Sulfurimicrobium--1||g__Syntrophotalea--2||g__Tateyamaria--2||g__Thalassobius--1||g__Thioalkalivibrio--2||g__Thiomicrorhabdus--1||g__UBA2386--2||g__UBA5123--2||g__UBA5619--1||g__UBA6911--1||g__UBA8260--3||g__UKL13-2--3||g__VFJZ01--1||g__VFZY01--1||g__VGRF01--1||g__VGXW01--3||g__WHUE01--1||g__WMHbin7--2||g__Wenzhouxiangella--1:capture_order_counter=o__Acidothermales--3||o__Actinomycetales--5||o__Azospirillales--6||o__Bacillales--1||o__Bacteroidales--2||o__Bryobacterales--1||o__Burkholderiales--38||o__Campylobacterales--1||o__Caulobacterales--52||o__Chromatiales--1||o__Desulfarculales--13||o__Desulfobulbales--3||o__Desulfovibrionales--1||o__Desulfuromonadales--6||o__Dethiobacterales--1||o__Ectothiorhodospirales--2||o__Enterobacterales--11||o__Exiguobacterales--1||o__Ferrovibrionales--5||o__GCA-002687715--4||o__Gaiellales--1||o__Gemmatales--3||o__Gemmatimonadales--11||o__Geobacterales--1||o__Halobacteriales--1||o__Holophagales--8||o__Hydrogenedentiales--1||o__JADJOY01--1||o__JAEEML01--1||o__Kiloniellales--1||o__Ktedonobacterales--1||o__Lachnospirales--3||o__MPNO01--1||o__Methylacidiphilales--1||o__Motilibacterales--1||o__Myxococcales--1||o__Nannocystales--1||o__Nitrospirales--2||o__Opitutales--2||o__Oscillospirales--5||o__PWYM01--3||o__Paenibacillales--2||o__Palsa-1104--1||o__Polyangiales--10||o__Pseudomonadales--14||o__Rhizobiales--79||o__Rhodobacterales--95||o__Rhodospirillales--12||o__Sedimentisphaerales--1||o__Selenomonadales--2||o__Sphingomonadales--5||o__Steroidobacterales--84||o__Syntrophales--1||o__Thiomicrospirales--2||o__UBA2386--5||o__UBA4486--5||o__UBA4802--1||o__UBA6911--1||o__UBA8260--3||o__UBA9160--2||o__Xanthomonadales--11:capture_phylum_counter=p__Acidobacteriota--10||p__Actinobacteriota--10||p__Bacteroidota--2||p__Campylobacterota--1||p__Chloroflexota--1||p__Desulfobacterota--24||p__Desulfobacterota_I--1||p__Dormibacterota--3||p__Firmicutes--4||p__Firmicutes_A--8||p__Firmicutes_C--2||p__Firmicutes_D--1||p__Gemmatimonadota--11||p__Halobacteriota--1||p__Hydrogenedentota--1||p__JADJOY01--1||p__Myxococcota--14||p__Myxococcota_A--2||p__Nitrospirota--2||p__Planctomycetota--13||p__Proteobacteria--427||p__Spirochaetota--1||p__Verrucomicrobiota--3:capture_species_counter=s__2-02-FULL-61-13 sp001801865--5||s__Aliagarivorans marinus--1||s__Allorhizobium rosettiformans--1||s__Allorhizobium vitis_D--1||s__Alpha-05 sp001603335--4||s__Alpha-05 sp002307145--1||s__Aquabacterium sp903894125--1||s__Aquamicrobium_A sp014860725--1||s__Aurantimonas coralicida_A--4||s__Azohydromonas lata--1||s__Azonexus sp002345845--1||s__Azospirillum baldaniorum--1||s__Azospirillum ramasamyi--2||s__Azospirillum sp017356015--1||s__Bacteroides_D sp013333195--1||s__Bosea robiniae--1||s__Bosea sp001556125--6||s__Bosea sp900185715--1||s__Bradyrhizobium japonicum_G--1||s__Bradyrhizobium septentrionale--2||s__Bradyrhizobium sp900176205--1||s__Burkholderia sp018375725--5||s__CADEED01 sp016703895--2||s__CADEEN01 sp902826345--3||s__CAG-115 sp910579125--4||s__CAHJWH01 sp009765965--8||s__CAIKMS01 sp903890265--1||s__CAIWHR01 sp903912485--2||s__CAJANL01 sp903941105--3||s__CAJCBL01 sp016711225--2||s__Caulobacter sp001556515--6||s__Caulobacter sp003185805--2||s__Caulobacter sp011058465--1||s__Caulobacter vibrioides_A--1||s__Chromobacterium sp016428945--1||s__Cohnella faecalis--1||s__DTNP01 sp011389075--1||s__DUBZ01 sp012960035--1||s__Desulfurivibrio alkaliphilus--1||s__Dyella terrae--1||s__Dyella_B nitratireducens--1||s__Ensifer_A sp900466575--1||s__Enterovirga sp903644085--2||s__Exiguobacterium_A undae--1||s__FW300-bin19 sp004297825--1||s__Ferrovibrio sp002482765--5||s__Frateuria_A sp001428405--1||s__GAS474 sp900105685--1||s__GPS1B09 sp018335695--1||s__Gemmata massiliana--2||s__Gemmata sp017939745--1||s__Gemmatimonas sp002483225--3||s__Gemmatimonas sp016741895--1||s__Geobacillus proteiniphilus--1||s__Geomonas bremensis--1||s__Geothrix sp003538615--1||s__Geothrix sp013390615--1||s__Geothrix sp016714685--2||s__Geothrix sp016721195--2||s__Geothrix sp903884655--1||s__Halomonas salina_B--1||s__Halorubrum californiense--1||s__Hoeflea sp018829385--1||s__Hydrogenophaga flava--4||s__Hydrogenophaga sp001428625--1||s__Hydrogenophaga sp006227785--1||s__Hydrogenophaga sp006227825--1||s__Hydrogenophaga sp009859475--1||s__Hydrogenophaga sp018780075--1||s__Hydrogenovibrio sp001507535--1||s__JACPGE01 sp016182605--1||s__JACRDC01 sp016208115--13||s__JACXUD01 sp014764025--1||s__JADFZP01 sp015232025--1||s__JADJOM01 sp016713785--2||s__JADJOY01 sp016713535--1||s__JADJXQ01 sp016710335--1||s__JAEEML01 sp016283195--1||s__JAEUJT01 sp016793525--1||s__JAFDVN01 sp016192145--1||s__JAFGGE01 sp016930745--1||s__JAGNNG01 sp016794465--1||s__Jannaschia faecimaris--1||s__Janthinobacterium sp002002885--1||s__Janthinobacterium sp003133225--1||s__Janthinobacterium violaceinigrum--2||s__Kineosporia aurantiaca--5||s__Kushneria pakistanensis--1||s__Malonomonas sp015222355--2||s__Merdisoma sp910587955--1||s__Microvirga lotononidis--2||s__Mitsuaria chitosanitabida--1||s__Mitsuaria sp002761755--1||s__Motilibacter peucedani--1||s__NK4A136 sp900102065--1||s__NK4A144 sp900114405--1||s__Nannocystis sp016793465--1||s__Nitrospira_F sp902500775--1||s__Nitrospirillum iridis--1||s__Niveispirillum sp017996735--1||s__Oricola cellulosilytica--47||s__PALSA-607 sp003134755--3||s__PWYM01 sp003567855--3||s__Paenibacillus_E whitsoniae--1||s__Palsa-881 sp018241335--15||s__Paludibacterium sp019232825--3||s__Paraburkholderia sp001931485--1||s__Pararhizobium sp001426665--1||s__Phenylobacterium sp001557235--18||s__Phenylobacterium sp002441055--1||s__Pseudolabrys sp903929045--1||s__Pseudomonas knackmussii--1||s__Pseudomonas sp017589465--1||s__Pseudomonas_E alkylphenolica--2||s__Pseudomonas_E fluorescens--1||s__Pseudomonas_E graminis_C--1||s__Pseudomonas_E mandelii_D--1||s__Pseudomonas_E pisciculturae--3||s__Pseudomonas_F sp003626975--1||s__Pseudomonas_O kuykendallii--1||s__Pseudovibrio sp001310715--1||s__QGON01 sp016756835--1||s__Quinella sp905235685--1||s__RGIG4694 sp017481565--1||s__Ramlibacter sp013087525--1||s__Rhizobium sp002211285--2||s__Rhodanobacter sp004298015--2||s__Rhodanobacter sp004298505--5||s__Rhodopseudomonas faecalis--1||s__Rhodovibrio sodomensis--1||s__Roseicyclus sp018401965--88||s__Roseovarius sp018066915--1||s__SB25 sp008933525--1||s__SCN-70-22 sp016794835--5||s__SCVQ01 sp004296865--1||s__SXUL01 sp005790545--4||s__SYFR01 sp005800325--10||s__SZAS-83 sp018241525--81||s__SZUA-540 sp003250235--2||s__Sagittula sp017813235--1||s__Salipiger abyssi_A--1||s__Selenomonas_B ruminantium_C--1||s__Shewanella insulae--10||s__Solidesulfovibrio magneticus_A--1||s__Sphingomonas sp000632225--1||s__Sphingomonas sp001421965--1||s__Sphingomonas sp003355005--1||s__Sphingomonas_B sp018240865--2||s__Stappia indica_A--1||s__Sulfurimicrobium denitrificans_A--1||s__Syntrophotalea sp002452265--2||s__Tateyamaria sp000814025--2||s__Thalassobius gelatinovorus--1||s__Thioalkalivibrio halophilus--1||s__Thioalkalivibrio sp000377785--1||s__Thiomicrorhabdus sp016938655--1||s__UBA2386 sp016793265--2||s__UBA5123 sp002414225--1||s__UBA5123 sp002415465--1||s__UBA5619 sp002423465--1||s__UBA6911 sp002451015--1||s__UBA8260 sp003134115--3||s__UKL13-2 sp014378085--3||s__VFJZ01 sp009885805--1||s__VFZY01 sp016870915--1||s__VGRF01 sp016875395--1||s__VGXW01 sp016873195--3||s__WHUE01 sp009377375--1||s__WMHbin7 sp015232335--1||s__WMHbin7 sp902725215--1||s__Wenzhouxiangella sp007694885--1:evalue_avg=2.349875587459432e-09:evalue_max=4.3e-07:evalue_min=4.07e-92:evalue_std=3.17865036537327e-08:evalue_sum=4.30027232505076e-07:gapopen_avg=0.14754098360655737:gapopen_max=2.0:gapopen_min=0.0:gapopen_std=0.41281926334685015:gapopen_sum=27.0:gtdb_class_counter=c__B15-G4--1||c__Clostridia--1||c__Elusimicrobia--1||c__Entotheonellia--1||c__Gammaproteobacteria--1||c__Gemmatimonadetes--98||c__Krumholzibacteria--1||c__Phycisphaerae--3||c__Polyangia--10||c__Riflemargulisbacteria--1||c__SM23-61--1||c__Syntrophia--1||c__UBA2214--2||c__UBA6911--5||c__Verrucomicrobiae--1:gtdb_domain_counter=d__Bacteria--128:gtdb_family_counter=f__Enterobacteriaceae--1||f__GWF2-39-127--1||f__Gemmatimonadaceae--96||f__Haliangiaceae--2||f__J063--1||f__JACNKJ01--1||f__JADJEK01--1||f__JAFGDW01--2||f__JAFGIB01--2||f__Nannocystaceae--2||f__PHBD01--1||f__Peptostreptococcaceae--1||f__Phycisphaeraceae--3||f__Polyangiaceae--4||f__RPQK01--5||f__SM23-61--1||f__UBA6960--2||f__UBA9628--1||f__Verruco-01--1:gtdb_genus_counter=g__Asaccharospora--1||g__CAIQDA01--3||g__FL481--2||g__Fen-1231--8||g__GWA2-66-18--1||g__GWF2-39-127--1||g__Gemmatimonas--51||g__Gemmatirosa--4||g__J028--2||g__J063--1||g__JAABRT01--12||g__JACMLX01--2||g__JACPPC01--2||g__JACQZJ01--1||g__JADGRF01--2||g__JAFGBK01--1||g__JAFGCZ01--1||g__JAFGDW01--2||g__NORP324--2||g__PHBD01--1||g__PMG-095--1||g__PNKF01--13||g__RPQK01--5||g__SCN-70-22--4||g__SM23-61--1||g__UBA7405--1||g__UBA7800--3:gtdb_order_counter=o__AABM5-25-91--2||o__B15-G4--1||o__Enterobacterales--1||o__GWF2-39-127--1||o__Gemmatimonadales--96||o__Haliangiales--2||o__J063--1||o__JACNKJ01--1||o__Longimicrobiales--2||o__Nannocystales--2||o__Opitutales--1||o__Peptostreptococcales--1||o__Phycisphaerales--3||o__Polyangiales--6||o__RPQK01--5||o__SM23-61--1||o__Syntrophales--1||o__UBA1565--1:gtdb_phylum_counter=p__Acidobacteriota--5||p__Desulfobacterota--2||p__Elusimicrobiota--1||p__Firmicutes_A--1||p__Gemmatimonadota--98||p__KSB1--2||p__Krumholzibacteriota--1||p__Margulisbacteria--1||p__Myxococcota--10||p__Planctomycetota--4||p__Proteobacteria--1||p__Tectomicrobia--1||p__Verrucomicrobiota--1:gtdb_species_counter=s__Asaccharospora irregularis--1||s__CAIQDA01 sp903858055--1||s__CAIQDA01 sp903870415--2||s__FL481 sp006508105--2||s__Fen-1231 sp003171215--2||s__Fen-1231 sp016194585--1||s__Fen-1231 sp903876745--5||s__GWA2-66-18 sp016194625--1||s__GWF2-39-127 sp003242895--1||s__Gemmatimonas aurantiaca--7||s__Gemmatimonas phototrophica--8||s__Gemmatimonas sp002483225--6||s__Gemmatimonas sp013004105--6||s__Gemmatimonas sp016741895--6||s__Gemmatimonas sp016742275--9||s__Gemmatimonas sp017991005--6||s__Gemmatimonas sp903894655--3||s__Gemmatirosa kalamazoonesis--4||s__J028 sp003695865--2||s__J063 sp003696125--1||s__JAABRT01 sp011390805--4||s__JAABRT01 sp011390885--3||s__JAABRT01 sp011390935--5||s__JACMLX01 sp014377535--2||s__JACPPC01 sp016200495--2||s__JACQZJ01 sp016213895--1||s__JADGRF01 sp017881145--2||s__JAFGBK01 sp016933175--1||s__JAFGCZ01 sp016932335--1||s__JAFGDW01 sp016931935--2||s__NORP324 sp016763395--2||s__PHBD01 sp002841865--1||s__PMG-095 sp004193285--1||s__PNKF01 sp011525845--1||s__PNKF01 sp016714015--6||s__PNKF01 sp902825965--6||s__RPQK01 sp003819755--5||s__SCN-70-22 sp016719105--4||s__SM23-61 sp003154025--1||s__UBA7405 sp002469605--1||s__UBA7800 sp002480565--1||s__UBA7800 sp002704825--1||s__UBA7800 sp016763955--1:heptad_counter=MCP-34H--3||MCP-36H--664||MCP-38H--3||MCP-40H--1:lbd_counter=:lca_tree=d__Bacteria:length_avg=127.28415300546447:length_max=164.0:length_min=24.0:length_std=24.237971305112353:length_sum=23293.0:mismatch_avg=33.830601092896174:mismatch_max=73.0:mismatch_min=0.0:mismatch_std=15.632058604998534:mismatch_sum=6191.0:name=N716753:qcovhsp_avg=99.05901639344262:qcovhsp_max=100.0:qcovhsp_min=95.1:qcovhsp_std=1.313167931459375:qcovhsp_sum=18127.8:qend_avg=127.91803278688525:qend_max=164.0:qend_min=24.0:qend_std=24.528719486049262:qend_sum=23409.0:qstart_avg=1.814207650273224:qstart_max=7.0:qstart_min=1.0:qstart_std=1.5185357683378327:qstart_sum=332.0:ref_name_counter=GB_GCA_001462255.1_protein.faa_LIUJ01000268.1_1@PF00015_full_PFAM.1.129--1||GB_GCA_001462255.1_protein.faa_LIUJ01000290.1_1@PF00015_full_PFAM.397.570--6||GB_GCA_002483225.1_protein.faa_DLHL01000011.1_63@PF00015_full_PFAM.455.639--1||GB_GCA_002483225.1_protein.faa_DLHL01000014.1_16@PF00015_full_PFAM.380.565--4||GB_GCA_002483225.1_protein.faa_DLHL01000027.1_84@PF00015_full_PFAM.293.481--1||GB_GCA_002483225.1_protein.faa_DLHL01000042.1_4@PF00015_full_PFAM.436.621--2||GB_GCA_002483225.1_protein.faa_DLHL01000051.1_257@PF00015_full_PFAM.437.629--1||GB_GCA_002686595.1_protein.faa_NYXZ01000102.1_28@PF00015_full_PFAM.474.656--19||GB_GCA_003133225.1_protein.faa_PKWL01000102.1_5@PF00015_full_PFAM.31.82--1||GB_GCA_003696125.1_protein.faa_RFHZ01000381.1_13@PF00015_full_PFAM.479.666--1||GB_GCA_003819755.1_protein.faa_RPQK01000075.1_9@PF00015_full_PFAM.320.513--3||GB_GCA_004193285.1_protein.faa_SECP01000003.1_253@PF00015_full_PFAM.396.587--59||GB_GCA_005800325.1_protein.faa_SYFR01000013.1_6@PF00015_full_PFAM.1.112--6||GB_GCA_007134875.1_protein.faa_SLJY01000109.1_59@PF00015_full_PFAM.259.441--1||GB_GCA_007751255.1_protein.faa_CP036296.1_2275@PF00015_full_PFAM.608.792--3||GB_GCA_007751255.1_protein.faa_CP036296.1_4944@PF00015_full_PFAM.498.687--26||GB_GCA_009908415.1_protein.faa_JAAAPH010000275.1_7@PF00015_full_PFAM.398.589--1||GB_GCA_011369445.1_protein.faa_DRQF01000163.1_1@PF00015_full_PFAM.362.548--1||GB_GCA_011390805.1_protein.faa_JAABRT010000001.1_117@PF00015_full_PFAM.443.659--1||GB_GCA_011390885.1_protein.faa_JAABRO010000035.1_18@PF00015_full_PFAM.407.602--1||GB_GCA_011390935.1_protein.faa_JAABRL010000003.1_71@PF00015_full_PFAM.441.678--1||GB_GCA_012032575.1_protein.faa_JAAUSP010000598.1_4@PF00015_full_PFAM.13.182--1||GB_GCA_012719355.1_protein.faa_JAAYAM010000041.1_7@PF00015_full_PFAM.283.473--1||GB_GCA_013821615.1_protein.faa_JACDGQ010000168.1_7@PF00015_full_PFAM.402.598--1||GB_GCA_015233155.1_protein.faa_JADFYG010000010.1_1@PF00015_full_PFAM.402.590--1||GB_GCA_015485455.1_protein.faa_WFTN01000160.1_3@PF00015_full_PFAM.568.760--3||GB_GCA_016125265.1_protein.faa_WGMC01000030.1_108@PF00015_full_PFAM.505.690--1||GB_GCA_016212295.1_protein.faa_JACRGO010000174.1_9@PF00015_full_PFAM.400.588--2||GB_GCA_016709875.1_protein.faa_JADJLZ010000011.1_79@PF00015_full_PFAM.441.628--1||GB_GCA_016714015.1_protein.faa_JADJNZ010000004.1_539@PF00015_full_PFAM.558.743--1||GB_GCA_016714745.1_protein.faa_JADKCG010000008.1_81@PF00015_full_PFAM.428.607--3||GB_GCA_016714745.1_protein.faa_JADKCG010000008.1_82@PF00015_full_PFAM.81.271--1||GB_GCA_016714745.1_protein.faa_JADKCG010000011.1_7@PF00015_full_PFAM.435.627--3||GB_GCA_016719105.1_protein.faa_JADKAQ010000001.1_138@PF00015_full_PFAM.451.645--1||GB_GCA_016720685.1_protein.faa_JADKKC010000064.1_15@PF00015_full_PFAM.223.262--1||GB_GCA_016741895.1_protein.faa_JACVCT010000041.1_11@PF00015_full_PFAM.455.637--1||GB_GCA_016741895.1_protein.faa_JACVCT010000114.1_5@PF00015_full_PFAM.450.635--1||GB_GCA_016788315.1_protein.faa_JAEUSG010000521.1_10@PF00015_full_PFAM.856.1076--4||GB_GCA_016929905.1_protein.faa_JAFGHX010000318.1_3@PF00015_full_PFAM.252.444--1||GB_GCA_016931935.1_protein.faa_JAFGDW010000140.1_16@PF00015_full_PFAM.316.517--1||GB_GCA_017881145.1_protein.faa_JADGRG010000563.1_2@PF00015_full_PFAM.603.792--2||GB_GCA_017991005.1_protein.faa_JAGNMU010000063.1_8@PF00015_full_PFAM.451.635--1||GB_GCA_018269075.1_protein.faa_JAFDVJ010000005.1_134@PF00015_full_PFAM.439.626--1||GB_GCA_018645065.1_protein.faa_JABGPF010000164.1_6@PF00015_full_PFAM.429.608--1||GB_GCA_018645065.1_protein.faa_JABGPF010000274.1_4@PF00015_full_PFAM.518.708--1||GB_GCA_903876745.1_protein.faa_CAIRBD010000256.1_3@PF00015_full_PFAM.451.643--1||GB_GCA_903876745.1_protein.faa_CAIRBD010000473.1_5@PF00015_full_PFAM.438.660--1||RS_GCF_000010305.1_protein.faa_NC_012489.1_1157@PF00015_full_PFAM.295.476--1||RS_GCF_000010305.1_protein.faa_NC_012489.1_3294@PF00015_full_PFAM.449.648--1||RS_GCF_000522985.1_protein.faa_NZ_CP007128.1_381@PF00015_full_PFAM.450.629--3||RS_GCF_000953825.1_protein.faa_NZ_BBUL01000095.1_15@PF00015_full_PFAM.320.512--1:scovhsp_avg=69.06612021857924:scovhsp_max=89.6:scovhsp_min=50.0:scovhsp_std=11.20756464153829:scovhsp_sum=12639.1:send_avg=148.34426229508196:send_max=184.0:send_min=28.0:send_std=25.73825470694147:send_sum=27147.0:sstart_avg=22.131147540983605:sstart_max=71.0:sstart_min=1.0:sstart_std=18.156954962522736:sstart_sum=4050.0],(GB_GCA_016719105.1_protein.faa_JADKAQ010000001.1_136@PF00015_full_PFAM.388.560:0.176421[&&NHX:Type=GTDB:gtdb_class=c__Gemmatimonadetes:gtdb_domain=d__Bacteria:gtdb_family=f__Gemmatimonadaceae:gtdb_genus=g__SCN-70-22:gtdb_order=o__Gemmatimonadales:gtdb_phylum=p__Gemmatimonadota:gtdb_species=s__SCN-70-22 sp016719105:heptad=MCP-36H:species=d__Bacteria_p__Gemmatimonadota_c__Gemmatimonadetes_o__Gemmatimonadales_f__Gemmatimonadaceae_g__SCN-70-22_s__SCN-70-22 sp016719105],(GB_GCA_014377535.1_protein.faa_JACMPK010000121.1_3@PF00015_full_PFAM.383.557:7e-09[&&NHX:Type=GTDB:gtdb_class=c__Gemmatimonadetes:gtdb_domain=d__Bacteria:gtdb_family=f__Gemmatimonadaceae:gtdb_genus=g__JACMLX01:gtdb_order=o__Gemmatimonadales:gtdb_phylum=p__Gemmatimonadota:gtdb_species=s__JACMLX01 sp014377535:heptad=MCP-36H:species=d__Bacteria_p__Gemmatimonadota_c__Gemmatimonadetes_o__Gemmatimonadales_f__Gemmatimonadaceae_g__JACMLX01_s__JACMLX01 sp014377535],35a8d725-a61e-5a45-89d8-0e87501080a5_5@MCPsignal.323.363:0.132354[&&NHX:Sample=rhizpot1:Type=capture:capture_class=c__Gammaproteobacteria:capture_domain=d__Bacteria:capture_family=f__Pseudomonadaceae:capture_genus=g__Pseudomonas_E:capture_order=o__Pseudomonadales:capture_phylum=p__Proteobacteria:capture_species=s__Pseudomonas_E composti:heptad=MCP-36H])0.865:0.169757[&&NHX:Sample_counter=rhizpot1--1:Type_counter=GTDB--1||capture--1:capture_class_counter=c__Gammaproteobacteria--1:capture_domain_counter=d__Bacteria--1:capture_family_counter=f__Pseudomonadaceae--1:capture_genus_counter=g__Pseudomonas_E--1:capture_order_counter=o__Pseudomonadales--1:capture_phylum_counter=p__Proteobacteria--1:capture_species_counter=s__Pseudomonas_E composti--1:gtdb_class_counter=c__Gemmatimonadetes--1:gtdb_domain_counter=d__Bacteria--1:gtdb_family_counter=f__Gemmatimonadaceae--1:gtdb_genus_counter=g__JACMLX01--1:gtdb_order_counter=o__Gemmatimonadales--1:gtdb_phylum_counter=p__Gemmatimonadota--1:gtdb_species_counter=s__JACMLX01 sp014377535--1:heptad_counter=MCP-36H--2:lbd_counter=:lca_tree=s__JACMLX01 sp014377535:name=N716757:ref_name_counter=])0.998:0.230786[&&NHX:Sample_counter=rhizpot1--1:Type_counter=GTDB--2||capture--1:capture_class_counter=c__Gammaproteobacteria--1:capture_domain_counter=d__Bacteria--1:capture_family_counter=f__Pseudomonadaceae--1:capture_genus_counter=g__Pseudomonas_E--1:capture_order_counter=o__Pseudomonadales--1:capture_phylum_counter=p__Proteobacteria--1:capture_species_counter=s__Pseudomonas_E composti--1:gtdb_class_counter=c__Gemmatimonadetes--2:gtdb_domain_counter=d__Bacteria--2:gtdb_family_counter=f__Gemmatimonadaceae--2:gtdb_genus_counter=g__JACMLX01--1||g__SCN-70-22--1:gtdb_order_counter=o__Gemmatimonadales--2:gtdb_phylum_counter=p__Gemmatimonadota--2:gtdb_species_counter=s__JACMLX01 sp014377535--1||s__SCN-70-22 sp016719105--1:heptad_counter=MCP-36H--3:lbd_counter=:lca_tree=f__Gemmatimonadaceae:name=N716758:ref_name_counter=])0.869:0.0320256[&&NHX:Sample_counter=rhizpot1--39||rhizpot2--4||rhizpot3--37||rhiztom1--221||rhiztom2--123||rhiztom3--120:Type_counter=GTDB--130||capture--544:besthit_avg=73.80273224043717:besthit_max=100.0:besthit_min=51.6:besthit_std=9.845735573199264:besthit_sum=13505.900000000001:bitscore_avg=160.80983606557376:bitscore_max=266.0:bitscore_min=41.2:bitscore_std=34.187331556937394:bitscore_sum=29428.2:capture_class_counter=c__Acidobacteriae--1||c__Actinomycetia--9||c__Alphaproteobacteria--256||c__Bacilli--4||c__Bacteroidia--2||c__Campylobacteria--1||c__Clostridia--8||c__Desulfarculia--13||c__Desulfobulbia--3||c__Desulfovibrionia--1||c__Desulfuromonadia--7||c__Dethiobacteria--1||c__Dormibacteria--3||c__GCA-002687715--4||c__Gammaproteobacteria--172||c__Gemmatimonadetes--11||c__Halobacteria--1||c__Holophagae--8||c__Hydrogenedentia--1||c__JADJOY01--1||c__Ktedonobacteria--1||c__Myxococcia--1||c__Negativicutes--2||c__Nitrospiria--2||c__Phycisphaerae--1||c__Planctomycetia--3||c__Polyangia--12||c__Syntrophia--1||c__Thermoleophilia--1||c__UBA1135--5||c__UBA4802--1||c__UBA6911--1||c__UBA9160--2||c__Verrucomicrobiae--3||c__XYA12-FULL-58-9--1:capture_domain_counter=d__Archaea--1||d__Bacteria--543:capture_family_counter=f__Acidothermaceae--3||f__Anaerohalosphaeraceae--1||f__Anoxybacillaceae--1||f__Azospirillaceae--6||f__Beijerinckiaceae--12||f__Bryobacteraceae--1||f__Burkholderiaceae--27||f__CAJPTX01--1||f__Casimicrobiaceae--2||f__Caulobacteraceae--52||f__Celerinatantimonadaceae--1||f__Chromobacteriaceae--4||f__Desulfarculaceae--13||f__Desulfovibrionaceae--1||f__Desulfurivibrionaceae--3||f__Dethiobacteraceae--1||f__Exiguobacteraceae--1||f__F1-60-MAGs149--1||f__Ferrovibrionaceae--5||f__GAS474--1||f__GCA-002687715--4||f__GWC2-71-9--2||f__Gemmataceae--3||f__Gemmatimonadaceae--9||f__Geobacteraceae--1||f__Geopsychrobacteraceae--2||f__Haloferacaceae--1||f__Halomonadaceae--2||f__Holophagaceae--8||f__JADJOY01--1||f__JAEEML01--1||f__JAEUJZ01--1||f__Kineosporiaceae--5||f__Ktedonobacteraceae--1||f__Lachnospiraceae--3||f__Magnetospirillaceae--4||f__Motilibacteraceae--1||f__Myxococcaceae--1||f__NBRC-103111--1||f__Nannocystaceae--1||f__Nitrospiraceae--2||f__Opitutaceae--2||f__PWYM01--3||f__Paenibacillaceae--1||f__Polyangiaceae--10||f__Pseudomonadaceae--13||f__Rhizobiaceae--59||f__Rhodanobacteraceae--10||f__Rhodobacteraceae--95||f__Rhodocyclaceae--1||f__Rhodospirillaceae--5||f__Rhodovibrionaceae--1||f__Ruminococcaceae--5||f__SZUA-540--2||f__Sedimenticolaceae--1||f__Selenomonadaceae--2||f__Shewanellaceae--10||f__Sphingomonadaceae--5||f__Stappiaceae--2||f__Steroidobacteraceae--84||f__Sulfuricellaceae--1||f__Sulfurimonadaceae--1||f__Syntrophotaleaceae--2||f__Tenuifilaceae--1||f__Thioalkalivibrionaceae--2||f__Thiomicrospiraceae--2||f__UBA2386--5||f__UBA2964--1||f__UBA4427--1||f__UBA4486--5||f__UBA5368--1||f__UBA5619--1||f__UBA6911--1||f__UBA6930--1||f__UBA8260--3||f__UXAT02--1||f__Usitatibacteraceae--3||f__WGMK01--1||f__WMHbin7--2||f__Wenzhouxiangellaceae--1||f__Xanthobacteraceae--6:capture_genus_counter=g__2-02-FULL-61-13--5||g__Aliagarivorans--1||g__Allorhizobium--2||g__Alpha-05--5||g__Aquabacterium--1||g__Aquamicrobium_A--1||g__Aurantimonas--4||g__Azohydromonas--1||g__Azonexus--1||g__Azospirillum--4||g__Bacteroides_D--1||g__Bosea--8||g__Bradyrhizobium--4||g__Burkholderia--5||g__CADEED01--2||g__CADEEN01--3||g__CAG-115--4||g__CAHJWH01--8||g__CAIKMS01--1||g__CAIWHR01--2||g__CAJANL01--3||g__CAJCBL01--2||g__Caulobacter--10||g__Chromobacterium--1||g__Cohnella--1||g__DTNP01--1||g__DUBZ01--1||g__Desulfurivibrio--1||g__Dyella--1||g__Dyella_B--1||g__Ensifer_A--1||g__Enterovirga--2||g__Exiguobacterium_A--1||g__FW300-bin19--1||g__Ferrovibrio--5||g__Frateuria_A--1||g__GAS474--1||g__GPS1B09--1||g__Gemmata--3||g__Gemmatimonas--4||g__Geobacillus--1||g__Geomonas--1||g__Geothrix--7||g__Halomonas--1||g__Halorubrum--1||g__Hoeflea--1||g__Hydrogenophaga--9||g__Hydrogenovibrio--1||g__JACPGE01--1||g__JACRDC01--13||g__JACXUD01--1||g__JADFZP01--1||g__JADJOM01--2||g__JADJOY01--1||g__JADJXQ01--1||g__JAEEML01--1||g__JAEUJT01--1||g__JAFDVN01--1||g__JAFGGE01--1||g__JAGNNG01--1||g__Jannaschia--1||g__Janthinobacterium--4||g__Kineosporia--5||g__Kushneria--1||g__Malonomonas--2||g__Merdisoma--1||g__Microvirga--2||g__Mitsuaria--2||g__Motilibacter--1||g__NK4A136--1||g__NK4A144--1||g__Nannocystis--1||g__Nitrospira_F--1||g__Nitrospirillum--1||g__Niveispirillum--1||g__Oricola--47||g__PALSA-607--3||g__PWYM01--3||g__Paenibacillus_E--1||g__Palsa-881--15||g__Paludibacterium--3||g__Paraburkholderia--1||g__Pararhizobium--1||g__Phenylobacterium--19||g__Pseudolabrys--1||g__Pseudomonas--2||g__Pseudomonas_E--9||g__Pseudomonas_F--1||g__Pseudomonas_O--1||g__Pseudovibrio--1||g__QGON01--1||g__Quinella--1||g__RGIG4694--1||g__Ramlibacter--1||g__Rhizobium--2||g__Rhodanobacter--7||g__Rhodopseudomonas--1||g__Rhodovibrio--1||g__Roseicyclus--88||g__Roseovarius--1||g__SB25--1||g__SCN-70-22--5||g__SCVQ01--1||g__SXUL01--4||g__SYFR01--10||g__SZAS-83--81||g__SZUA-540--2||g__Sagittula--1||g__Salipiger--1||g__Selenomonas_B--1||g__Shewanella--10||g__Solidesulfovibrio--1||g__Sphingomonas--3||g__Sphingomonas_B--2||g__Stappia--1||g__Sulfurimicrobium--1||g__Syntrophotalea--2||g__Tateyamaria--2||g__Thalassobius--1||g__Thioalkalivibrio--2||g__Thiomicrorhabdus--1||g__UBA2386--2||g__UBA5123--2||g__UBA5619--1||g__UBA6911--1||g__UBA8260--3||g__UKL13-2--3||g__VFJZ01--1||g__VFZY01--1||g__VGRF01--1||g__VGXW01--3||g__WHUE01--1||g__WMHbin7--2||g__Wenzhouxiangella--1:capture_order_counter=o__Acidothermales--3||o__Actinomycetales--5||o__Azospirillales--6||o__Bacillales--1||o__Bacteroidales--2||o__Bryobacterales--1||o__Burkholderiales--38||o__Campylobacterales--1||o__Caulobacterales--52||o__Chromatiales--1||o__Desulfarculales--13||o__Desulfobulbales--3||o__Desulfovibrionales--1||o__Desulfuromonadales--6||o__Dethiobacterales--1||o__Ectothiorhodospirales--2||o__Enterobacterales--11||o__Exiguobacterales--1||o__Ferrovibrionales--5||o__GCA-002687715--4||o__Gaiellales--1||o__Gemmatales--3||o__Gemmatimonadales--11||o__Geobacterales--1||o__Halobacteriales--1||o__Holophagales--8||o__Hydrogenedentiales--1||o__JADJOY01--1||o__JAEEML01--1||o__Kiloniellales--1||o__Ktedonobacterales--1||o__Lachnospirales--3||o__MPNO01--1||o__Methylacidiphilales--1||o__Motilibacterales--1||o__Myxococcales--1||o__Nannocystales--1||o__Nitrospirales--2||o__Opitutales--2||o__Oscillospirales--5||o__PWYM01--3||o__Paenibacillales--2||o__Palsa-1104--1||o__Polyangiales--10||o__Pseudomonadales--15||o__Rhizobiales--79||o__Rhodobacterales--95||o__Rhodospirillales--12||o__Sedimentisphaerales--1||o__Selenomonadales--2||o__Sphingomonadales--5||o__Steroidobacterales--84||o__Syntrophales--1||o__Thiomicrospirales--2||o__UBA2386--5||o__UBA4486--5||o__UBA4802--1||o__UBA6911--1||o__UBA8260--3||o__UBA9160--2||o__Xanthomonadales--11:capture_phylum_counter=p__Acidobacteriota--10||p__Actinobacteriota--10||p__Bacteroidota--2||p__Campylobacterota--1||p__Chloroflexota--1||p__Desulfobacterota--24||p__Desulfobacterota_I--1||p__Dormibacterota--3||p__Firmicutes--4||p__Firmicutes_A--8||p__Firmicutes_C--2||p__Firmicutes_D--1||p__Gemmatimonadota--11||p__Halobacteriota--1||p__Hydrogenedentota--1||p__JADJOY01--1||p__Myxococcota--14||p__Myxococcota_A--2||p__Nitrospirota--2||p__Planctomycetota--13||p__Proteobacteria--428||p__Spirochaetota--1||p__Verrucomicrobiota--3:capture_species_counter=s__2-02-FULL-61-13 sp001801865--5||s__Aliagarivorans marinus--1||s__Allorhizobium rosettiformans--1||s__Allorhizobium vitis_D--1||s__Alpha-05 sp001603335--4||s__Alpha-05 sp002307145--1||s__Aquabacterium sp903894125--1||s__Aquamicrobium_A sp014860725--1||s__Aurantimonas coralicida_A--4||s__Azohydromonas lata--1||s__Azonexus sp002345845--1||s__Azospirillum baldaniorum--1||s__Azospirillum ramasamyi--2||s__Azospirillum sp017356015--1||s__Bacteroides_D sp013333195--1||s__Bosea robiniae--1||s__Bosea sp001556125--6||s__Bosea sp900185715--1||s__Bradyrhizobium japonicum_G--1||s__Bradyrhizobium septentrionale--2||s__Bradyrhizobium sp900176205--1||s__Burkholderia sp018375725--5||s__CADEED01 sp016703895--2||s__CADEEN01 sp902826345--3||s__CAG-115 sp910579125--4||s__CAHJWH01 sp009765965--8||s__CAIKMS01 sp903890265--1||s__CAIWHR01 sp903912485--2||s__CAJANL01 sp903941105--3||s__CAJCBL01 sp016711225--2||s__Caulobacter sp001556515--6||s__Caulobacter sp003185805--2||s__Caulobacter sp011058465--1||s__Caulobacter vibrioides_A--1||s__Chromobacterium sp016428945--1||s__Cohnella faecalis--1||s__DTNP01 sp011389075--1||s__DUBZ01 sp012960035--1||s__Desulfurivibrio alkaliphilus--1||s__Dyella terrae--1||s__Dyella_B nitratireducens--1||s__Ensifer_A sp900466575--1||s__Enterovirga sp903644085--2||s__Exiguobacterium_A undae--1||s__FW300-bin19 sp004297825--1||s__Ferrovibrio sp002482765--5||s__Frateuria_A sp001428405--1||s__GAS474 sp900105685--1||s__GPS1B09 sp018335695--1||s__Gemmata massiliana--2||s__Gemmata sp017939745--1||s__Gemmatimonas sp002483225--3||s__Gemmatimonas sp016741895--1||s__Geobacillus proteiniphilus--1||s__Geomonas bremensis--1||s__Geothrix sp003538615--1||s__Geothrix sp013390615--1||s__Geothrix sp016714685--2||s__Geothrix sp016721195--2||s__Geothrix sp903884655--1||s__Halomonas salina_B--1||s__Halorubrum californiense--1||s__Hoeflea sp018829385--1||s__Hydrogenophaga flava--4||s__Hydrogenophaga sp001428625--1||s__Hydrogenophaga sp006227785--1||s__Hydrogenophaga sp006227825--1||s__Hydrogenophaga sp009859475--1||s__Hydrogenophaga sp018780075--1||s__Hydrogenovibrio sp001507535--1||s__JACPGE01 sp016182605--1||s__JACRDC01 sp016208115--13||s__JACXUD01 sp014764025--1||s__JADFZP01 sp015232025--1||s__JADJOM01 sp016713785--2||s__JADJOY01 sp016713535--1||s__JADJXQ01 sp016710335--1||s__JAEEML01 sp016283195--1||s__JAEUJT01 sp016793525--1||s__JAFDVN01 sp016192145--1||s__JAFGGE01 sp016930745--1||s__JAGNNG01 sp016794465--1||s__Jannaschia faecimaris--1||s__Janthinobacterium sp002002885--1||s__Janthinobacterium sp003133225--1||s__Janthinobacterium violaceinigrum--2||s__Kineosporia aurantiaca--5||s__Kushneria pakistanensis--1||s__Malonomonas sp015222355--2||s__Merdisoma sp910587955--1||s__Microvirga lotononidis--2||s__Mitsuaria chitosanitabida--1||s__Mitsuaria sp002761755--1||s__Motilibacter peucedani--1||s__NK4A136 sp900102065--1||s__NK4A144 sp900114405--1||s__Nannocystis sp016793465--1||s__Nitrospira_F sp902500775--1||s__Nitrospirillum iridis--1||s__Niveispirillum sp017996735--1||s__Oricola cellulosilytica--47||s__PALSA-607 sp003134755--3||s__PWYM01 sp003567855--3||s__Paenibacillus_E whitsoniae--1||s__Palsa-881 sp018241335--15||s__Paludibacterium sp019232825--3||s__Paraburkholderia sp001931485--1||s__Pararhizobium sp001426665--1||s__Phenylobacterium sp001557235--18||s__Phenylobacterium sp002441055--1||s__Pseudolabrys sp903929045--1||s__Pseudomonas knackmussii--1||s__Pseudomonas sp017589465--1||s__Pseudomonas_E alkylphenolica--2||s__Pseudomonas_E composti--1||s__Pseudomonas_E fluorescens--1||s__Pseudomonas_E graminis_C--1||s__Pseudomonas_E mandelii_D--1||s__Pseudomonas_E pisciculturae--3||s__Pseudomonas_F sp003626975--1||s__Pseudomonas_O kuykendallii--1||s__Pseudovibrio sp001310715--1||s__QGON01 sp016756835--1||s__Quinella sp905235685--1||s__RGIG4694 sp017481565--1||s__Ramlibacter sp013087525--1||s__Rhizobium sp002211285--2||s__Rhodanobacter sp004298015--2||s__Rhodanobacter sp004298505--5||s__Rhodopseudomonas faecalis--1||s__Rhodovibrio sodomensis--1||s__Roseicyclus sp018401965--88||s__Roseovarius sp018066915--1||s__SB25 sp008933525--1||s__SCN-70-22 sp016794835--5||s__SCVQ01 sp004296865--1||s__SXUL01 sp005790545--4||s__SYFR01 sp005800325--10||s__SZAS-83 sp018241525--81||s__SZUA-540 sp003250235--2||s__Sagittula sp017813235--1||s__Salipiger abyssi_A--1||s__Selenomonas_B ruminantium_C--1||s__Shewanella insulae--10||s__Solidesulfovibrio magneticus_A--1||s__Sphingomonas sp000632225--1||s__Sphingomonas sp001421965--1||s__Sphingomonas sp003355005--1||s__Sphingomonas_B sp018240865--2||s__Stappia indica_A--1||s__Sulfurimicrobium denitrificans_A--1||s__Syntrophotalea sp002452265--2||s__Tateyamaria sp000814025--2||s__Thalassobius gelatinovorus--1||s__Thioalkalivibrio halophilus--1||s__Thioalkalivibrio sp000377785--1||s__Thiomicrorhabdus sp016938655--1||s__UBA2386 sp016793265--2||s__UBA5123 sp002414225--1||s__UBA5123 sp002415465--1||s__UBA5619 sp002423465--1||s__UBA6911 sp002451015--1||s__UBA8260 sp003134115--3||s__UKL13-2 sp014378085--3||s__VFJZ01 sp009885805--1||s__VFZY01 sp016870915--1||s__VGRF01 sp016875395--1||s__VGXW01 sp016873195--3||s__WHUE01 sp009377375--1||s__WMHbin7 sp015232335--1||s__WMHbin7 sp902725215--1||s__Wenzhouxiangella sp007694885--1:evalue_avg=2.349875587459432e-09:evalue_max=4.3e-07:evalue_min=4.07e-92:evalue_std=3.17865036537327e-08:evalue_sum=4.30027232505076e-07:gapopen_avg=0.14754098360655737:gapopen_max=2.0:gapopen_min=0.0:gapopen_std=0.41281926334685015:gapopen_sum=27.0:gtdb_class_counter=c__B15-G4--1||c__Clostridia--1||c__Elusimicrobia--1||c__Entotheonellia--1||c__Gammaproteobacteria--1||c__Gemmatimonadetes--100||c__Krumholzibacteria--1||c__Phycisphaerae--3||c__Polyangia--10||c__Riflemargulisbacteria--1||c__SM23-61--1||c__Syntrophia--1||c__UBA2214--2||c__UBA6911--5||c__Verrucomicrobiae--1:gtdb_domain_counter=d__Bacteria--130:gtdb_family_counter=f__Enterobacteriaceae--1||f__GWF2-39-127--1||f__Gemmatimonadaceae--98||f__Haliangiaceae--2||f__J063--1||f__JACNKJ01--1||f__JADJEK01--1||f__JAFGDW01--2||f__JAFGIB01--2||f__Nannocystaceae--2||f__PHBD01--1||f__Peptostreptococcaceae--1||f__Phycisphaeraceae--3||f__Polyangiaceae--4||f__RPQK01--5||f__SM23-61--1||f__UBA6960--2||f__UBA9628--1||f__Verruco-01--1:gtdb_genus_counter=g__Asaccharospora--1||g__CAIQDA01--3||g__FL481--2||g__Fen-1231--8||g__GWA2-66-18--1||g__GWF2-39-127--1||g__Gemmatimonas--51||g__Gemmatirosa--4||g__J028--2||g__J063--1||g__JAABRT01--12||g__JACMLX01--3||g__JACPPC01--2||g__JACQZJ01--1||g__JADGRF01--2||g__JAFGBK01--1||g__JAFGCZ01--1||g__JAFGDW01--2||g__NORP324--2||g__PHBD01--1||g__PMG-095--1||g__PNKF01--13||g__RPQK01--5||g__SCN-70-22--5||g__SM23-61--1||g__UBA7405--1||g__UBA7800--3:gtdb_order_counter=o__AABM5-25-91--2||o__B15-G4--1||o__Enterobacterales--1||o__GWF2-39-127--1||o__Gemmatimonadales--98||o__Haliangiales--2||o__J063--1||o__JACNKJ01--1||o__Longimicrobiales--2||o__Nannocystales--2||o__Opitutales--1||o__Peptostreptococcales--1||o__Phycisphaerales--3||o__Polyangiales--6||o__RPQK01--5||o__SM23-61--1||o__Syntrophales--1||o__UBA1565--1:gtdb_phylum_counter=p__Acidobacteriota--5||p__Desulfobacterota--2||p__Elusimicrobiota--1||p__Firmicutes_A--1||p__Gemmatimonadota--100||p__KSB1--2||p__Krumholzibacteriota--1||p__Margulisbacteria--1||p__Myxococcota--10||p__Planctomycetota--4||p__Proteobacteria--1||p__Tectomicrobia--1||p__Verrucomicrobiota--1:gtdb_species_counter=s__Asaccharospora irregularis--1||s__CAIQDA01 sp903858055--1||s__CAIQDA01 sp903870415--2||s__FL481 sp006508105--2||s__Fen-1231 sp003171215--2||s__Fen-1231 sp016194585--1||s__Fen-1231 sp903876745--5||s__GWA2-66-18 sp016194625--1||s__GWF2-39-127 sp003242895--1||s__Gemmatimonas aurantiaca--7||s__Gemmatimonas phototrophica--8||s__Gemmatimonas sp002483225--6||s__Gemmatimonas sp013004105--6||s__Gemmatimonas sp016741895--6||s__Gemmatimonas sp016742275--9||s__Gemmatimonas sp017991005--6||s__Gemmatimonas sp903894655--3||s__Gemmatirosa kalamazoonesis--4||s__J028 sp003695865--2||s__J063 sp003696125--1||s__JAABRT01 sp011390805--4||s__JAABRT01 sp011390885--3||s__JAABRT01 sp011390935--5||s__JACMLX01 sp014377535--3||s__JACPPC01 sp016200495--2||s__JACQZJ01 sp016213895--1||s__JADGRF01 sp017881145--2||s__JAFGBK01 sp016933175--1||s__JAFGCZ01 sp016932335--1||s__JAFGDW01 sp016931935--2||s__NORP324 sp016763395--2||s__PHBD01 sp002841865--1||s__PMG-095 sp004193285--1||s__PNKF01 sp011525845--1||s__PNKF01 sp016714015--6||s__PNKF01 sp902825965--6||s__RPQK01 sp003819755--5||s__SCN-70-22 sp016719105--5||s__SM23-61 sp003154025--1||s__UBA7405 sp002469605--1||s__UBA7800 sp002480565--1||s__UBA7800 sp002704825--1||s__UBA7800 sp016763955--1:heptad_counter=MCP-34H--3||MCP-36H--667||MCP-38H--3||MCP-40H--1:lbd_counter=:lca_tree=d__Bacteria:length_avg=127.28415300546447:length_max=164.0:length_min=24.0:length_std=24.237971305112353:length_sum=23293.0:mismatch_avg=33.830601092896174:mismatch_max=73.0:mismatch_min=0.0:mismatch_std=15.632058604998534:mismatch_sum=6191.0:name=N716759:qcovhsp_avg=99.05901639344262:qcovhsp_max=100.0:qcovhsp_min=95.1:qcovhsp_std=1.313167931459375:qcovhsp_sum=18127.8:qend_avg=127.91803278688525:qend_max=164.0:qend_min=24.0:qend_std=24.528719486049262:qend_sum=23409.0:qstart_avg=1.814207650273224:qstart_max=7.0:qstart_min=1.0:qstart_std=1.5185357683378327:qstart_sum=332.0:ref_name_counter=GB_GCA_001462255.1_protein.faa_LIUJ01000268.1_1@PF00015_full_PFAM.1.129--1||GB_GCA_001462255.1_protein.faa_LIUJ01000290.1_1@PF00015_full_PFAM.397.570--6||GB_GCA_002483225.1_protein.faa_DLHL01000011.1_63@PF00015_full_PFAM.455.639--1||GB_GCA_002483225.1_protein.faa_DLHL01000014.1_16@PF00015_full_PFAM.380.565--4||GB_GCA_002483225.1_protein.faa_DLHL01000027.1_84@PF00015_full_PFAM.293.481--1||GB_GCA_002483225.1_protein.faa_DLHL01000042.1_4@PF00015_full_PFAM.436.621--2||GB_GCA_002483225.1_protein.faa_DLHL01000051.1_257@PF00015_full_PFAM.437.629--1||GB_GCA_002686595.1_protein.faa_NYXZ01000102.1_28@PF00015_full_PFAM.474.656--19||GB_GCA_003133225.1_protein.faa_PKWL01000102.1_5@PF00015_full_PFAM.31.82--1||GB_GCA_003696125.1_protein.faa_RFHZ01000381.1_13@PF00015_full_PFAM.479.666--1||GB_GCA_003819755.1_protein.faa_RPQK01000075.1_9@PF00015_full_PFAM.320.513--3||GB_GCA_004193285.1_protein.faa_SECP01000003.1_253@PF00015_full_PFAM.396.587--59||GB_GCA_005800325.1_protein.faa_SYFR01000013.1_6@PF00015_full_PFAM.1.112--6||GB_GCA_007134875.1_protein.faa_SLJY01000109.1_59@PF00015_full_PFAM.259.441--1||GB_GCA_007751255.1_protein.faa_CP036296.1_2275@PF00015_full_PFAM.608.792--3||GB_GCA_007751255.1_protein.faa_CP036296.1_4944@PF00015_full_PFAM.498.687--26||GB_GCA_009908415.1_protein.faa_JAAAPH010000275.1_7@PF00015_full_PFAM.398.589--1||GB_GCA_011369445.1_protein.faa_DRQF01000163.1_1@PF00015_full_PFAM.362.548--1||GB_GCA_011390805.1_protein.faa_JAABRT010000001.1_117@PF00015_full_PFAM.443.659--1||GB_GCA_011390885.1_protein.faa_JAABRO010000035.1_18@PF00015_full_PFAM.407.602--1||GB_GCA_011390935.1_protein.faa_JAABRL010000003.1_71@PF00015_full_PFAM.441.678--1||GB_GCA_012032575.1_protein.faa_JAAUSP010000598.1_4@PF00015_full_PFAM.13.182--1||GB_GCA_012719355.1_protein.faa_JAAYAM010000041.1_7@PF00015_full_PFAM.283.473--1||GB_GCA_013821615.1_protein.faa_JACDGQ010000168.1_7@PF00015_full_PFAM.402.598--1||GB_GCA_015233155.1_protein.faa_JADFYG010000010.1_1@PF00015_full_PFAM.402.590--1||GB_GCA_015485455.1_protein.faa_WFTN01000160.1_3@PF00015_full_PFAM.568.760--3||GB_GCA_016125265.1_protein.faa_WGMC01000030.1_108@PF00015_full_PFAM.505.690--1||GB_GCA_016212295.1_protein.faa_JACRGO010000174.1_9@PF00015_full_PFAM.400.588--2||GB_GCA_016709875.1_protein.faa_JADJLZ010000011.1_79@PF00015_full_PFAM.441.628--1||GB_GCA_016714015.1_protein.faa_JADJNZ010000004.1_539@PF00015_full_PFAM.558.743--1||GB_GCA_016714745.1_protein.faa_JADKCG010000008.1_81@PF00015_full_PFAM.428.607--3||GB_GCA_016714745.1_protein.faa_JADKCG010000008.1_82@PF00015_full_PFAM.81.271--1||GB_GCA_016714745.1_protein.faa_JADKCG010000011.1_7@PF00015_full_PFAM.435.627--3||GB_GCA_016719105.1_protein.faa_JADKAQ010000001.1_138@PF00015_full_PFAM.451.645--1||GB_GCA_016720685.1_protein.faa_JADKKC010000064.1_15@PF00015_full_PFAM.223.262--1||GB_GCA_016741895.1_protein.faa_JACVCT010000041.1_11@PF00015_full_PFAM.455.637--1||GB_GCA_016741895.1_protein.faa_JACVCT010000114.1_5@PF00015_full_PFAM.450.635--1||GB_GCA_016788315.1_protein.faa_JAEUSG010000521.1_10@PF00015_full_PFAM.856.1076--4||GB_GCA_016929905.1_protein.faa_JAFGHX010000318.1_3@PF00015_full_PFAM.252.444--1||GB_GCA_016931935.1_protein.faa_JAFGDW010000140.1_16@PF00015_full_PFAM.316.517--1||GB_GCA_017881145.1_protein.faa_JADGRG010000563.1_2@PF00015_full_PFAM.603.792--2||GB_GCA_017991005.1_protein.faa_JAGNMU010000063.1_8@PF00015_full_PFAM.451.635--1||GB_GCA_018269075.1_protein.faa_JAFDVJ010000005.1_134@PF00015_full_PFAM.439.626--1||GB_GCA_018645065.1_protein.faa_JABGPF010000164.1_6@PF00015_full_PFAM.429.608--1||GB_GCA_018645065.1_protein.faa_JABGPF010000274.1_4@PF00015_full_PFAM.518.708--1||GB_GCA_903876745.1_protein.faa_CAIRBD010000256.1_3@PF00015_full_PFAM.451.643--1||GB_GCA_903876745.1_protein.faa_CAIRBD010000473.1_5@PF00015_full_PFAM.438.660--1||RS_GCF_000010305.1_protein.faa_NC_012489.1_1157@PF00015_full_PFAM.295.476--1||RS_GCF_000010305.1_protein.faa_NC_012489.1_3294@PF00015_full_PFAM.449.648--1||RS_GCF_000522985.1_protein.faa_NZ_CP007128.1_381@PF00015_full_PFAM.450.629--3||RS_GCF_000953825.1_protein.faa_NZ_BBUL01000095.1_15@PF00015_full_PFAM.320.512--1:scovhsp_avg=69.06612021857924:scovhsp_max=89.6:scovhsp_min=50.0:scovhsp_std=11.20756464153829:scovhsp_sum=12639.1:send_avg=148.34426229508196:send_max=184.0:send_min=28.0:send_std=25.73825470694147:send_sum=27147.0:sstart_avg=22.131147540983605:sstart_max=71.0:sstart_min=1.0:sstart_std=18.156954962522736:sstart_sum=4050.0])0.926:0.0708317[&&NHX:Sample_counter=rhizpot1--40||rhizpot2--4||rhizpot3--39||rhiztom1--221||rhiztom2--124||rhiztom3--122:Type_counter=GTDB--134||capture--550:besthit_avg=73.9358695652174:besthit_max=100.0:besthit_min=51.6:besthit_std=9.983500941203095:besthit_sum=13604.2:bitscore_avg=160.45271739130433:bitscore_max=266.0:bitscore_min=41.2:bitscore_std=34.43621795914197:bitscore_sum=29523.3:capture_class_counter=c__Acidobacteriae--1||c__Actinomycetia--9||c__Alphaproteobacteria--261||c__Bacilli--4||c__Bacteroidia--2||c__Campylobacteria--1||c__Clostridia--8||c__Desulfarculia--13||c__Desulfobulbia--4||c__Desulfovibrionia--1||c__Desulfuromonadia--7||c__Dethiobacteria--1||c__Dormibacteria--3||c__GCA-002687715--4||c__Gammaproteobacteria--172||c__Gemmatimonadetes--11||c__Halobacteria--1||c__Holophagae--8||c__Hydrogenedentia--1||c__JADJOY01--1||c__Ktedonobacteria--1||c__Myxococcia--1||c__Negativicutes--2||c__Nitrospiria--2||c__Phycisphaerae--1||c__Planctomycetia--3||c__Polyangia--12||c__Syntrophia--1||c__Thermoleophilia--1||c__UBA1135--5||c__UBA4802--1||c__UBA6911--1||c__UBA9160--2||c__Verrucomicrobiae--3||c__XYA12-FULL-58-9--1:capture_domain_counter=d__Archaea--1||d__Bacteria--549:capture_family_counter=f__Acidothermaceae--3||f__Anaerohalosphaeraceae--1||f__Anoxybacillaceae--1||f__Azospirillaceae--6||f__Beijerinckiaceae--12||f__Bryobacteraceae--1||f__Burkholderiaceae--27||f__CAJPTX01--1||f__Casimicrobiaceae--2||f__Caulobacteraceae--54||f__Celerinatantimonadaceae--1||f__Chromobacteriaceae--4||f__Desulfarculaceae--13||f__Desulfovibrionaceae--1||f__Desulfurivibrionaceae--4||f__Dethiobacteraceae--1||f__Exiguobacteraceae--1||f__F1-60-MAGs149--1||f__Ferrovibrionaceae--5||f__GAS474--1||f__GCA-002687715--4||f__GWC2-71-9--2||f__Gemmataceae--3||f__Gemmatimonadaceae--9||f__Geobacteraceae--1||f__Geopsychrobacteraceae--2||f__Haloferacaceae--1||f__Halomonadaceae--2||f__Holophagaceae--8||f__JADJOY01--1||f__JAEEML01--1||f__JAEUJZ01--1||f__Kineosporiaceae--5||f__Ktedonobacteraceae--1||f__Lachnospiraceae--3||f__Magnetospirillaceae--4||f__Motilibacteraceae--1||f__Myxococcaceae--1||f__NBRC-103111--1||f__Nannocystaceae--1||f__Nitrospiraceae--2||f__Opitutaceae--2||f__PWYM01--3||f__Paenibacillaceae--1||f__Polyangiaceae--10||f__Pseudomonadaceae--13||f__Rhizobiaceae--60||f__Rhodanobacteraceae--10||f__Rhodobacteraceae--97||f__Rhodocyclaceae--1||f__Rhodospirillaceae--5||f__Rhodovibrionaceae--1||f__Ruminococcaceae--5||f__SZUA-540--2||f__Sedimenticolaceae--1||f__Selenomonadaceae--2||f__Shewanellaceae--10||f__Sphingomonadaceae--5||f__Stappiaceae--2||f__Steroidobacteraceae--84||f__Sulfuricellaceae--1||f__Sulfurimonadaceae--1||f__Syntrophotaleaceae--2||f__Tenuifilaceae--1||f__Thioalkalivibrionaceae--2||f__Thiomicrospiraceae--2||f__UBA2386--5||f__UBA2964--1||f__UBA4427--1||f__UBA4486--5||f__UBA5368--1||f__UBA5619--1||f__UBA6911--1||f__UBA6930--1||f__UBA8260--3||f__UXAT02--1||f__Usitatibacteraceae--3||f__WGMK01--1||f__WMHbin7--2||f__Wenzhouxiangellaceae--1||f__Xanthobacteraceae--6:capture_genus_counter=g__2-02-FULL-61-13--5||g__Aliagarivorans--1||g__Allorhizobium--2||g__Alpha-05--5||g__Aquabacterium--1||g__Aquamicrobium_A--1||g__Aurantimonas--4||g__Aureimonas_A--1||g__Azohydromonas--1||g__Azonexus--1||g__Azospirillum--4||g__Bacteroides_D--1||g__Bosea--8||g__Bradyrhizobium--4||g__Burkholderia--5||g__CADEED01--2||g__CADEEN01--3||g__CAG-115--4||g__CAHJWH01--8||g__CAIKMS01--1||g__CAIWHR01--2||g__CAJANL01--3||g__CAJCBL01--2||g__Caulobacter--11||g__Chromobacterium--1||g__Cohnella--1||g__DTNP01--1||g__DUBZ01--1||g__Desulfurivibrio--1||g__Dyella--1||g__Dyella_B--1||g__Ensifer_A--1||g__Enterovirga--2||g__Exiguobacterium_A--1||g__FW300-bin19--1||g__Ferrovibrio--5||g__Frateuria_A--1||g__GAS474--1||g__GPS1B09--1||g__Gemmata--3||g__Gemmatimonas--4||g__Geobacillus--1||g__Geomonas--1||g__Geothrix--7||g__Halomonas--1||g__Halorubrum--1||g__Hoeflea--1||g__Hydrogenophaga--9||g__Hydrogenovibrio--1||g__JACPGE01--1||g__JACRDC01--13||g__JACXUD01--1||g__JADFZP01--1||g__JADJOM01--2||g__JADJOY01--1||g__JADJXQ01--1||g__JAEEML01--1||g__JAEUJT01--1||g__JAFDVN01--1||g__JAFGGE01--1||g__JAGNNG01--1||g__Jannaschia--1||g__Janthinobacterium--4||g__Kineosporia--5||g__Kushneria--1||g__Malonomonas--2||g__Merdisoma--1||g__Microvirga--2||g__Mitsuaria--2||g__Motilibacter--1||g__NK4A136--1||g__NK4A144--1||g__Nannocystis--1||g__Nitrospira_F--1||g__Nitrospirillum--1||g__Niveispirillum--1||g__Oricola--47||g__PALSA-607--3||g__PWYM01--3||g__Paenibacillus_E--1||g__Palsa-881--15||g__Paludibacterium--3||g__Paraburkholderia--1||g__Pararhizobium--1||g__Phenylobacterium--20||g__Pseudolabrys--1||g__Pseudomonas--2||g__Pseudomonas_E--9||g__Pseudomonas_F--1||g__Pseudomonas_O--1||g__Pseudovibrio--1||g__QGON01--1||g__Quinella--1||g__RGIG4694--1||g__Ramlibacter--1||g__Rhizobium--2||g__Rhodanobacter--7||g__Rhodopseudomonas--1||g__Rhodovibrio--1||g__Roseicyclus--89||g__Roseovarius--1||g__SB25--1||g__SCN-70-22--5||g__SCVQ01--1||g__SXUL01--4||g__SYFR01--10||g__SZAS-83--81||g__SZUA-540--2||g__Sagittula--1||g__Salipiger--1||g__Selenomonas_B--1||g__Shewanella--10||g__Solidesulfovibrio--1||g__Sphingomonas--3||g__Sphingomonas_B--2||g__Stappia--1||g__Sulfurimicrobium--1||g__Syntrophotalea--2||g__Tateyamaria--2||g__Thalassobius--2||g__Thioalkalivibrio--2||g__Thiomicrorhabdus--1||g__UBA2386--2||g__UBA5123--3||g__UBA5619--1||g__UBA6911--1||g__UBA8260--3||g__UKL13-2--3||g__VFJZ01--1||g__VFZY01--1||g__VGRF01--1||g__VGXW01--3||g__WHUE01--1||g__WMHbin7--2||g__Wenzhouxiangella--1:capture_order_counter=o__Acidothermales--3||o__Actinomycetales--5||o__Azospirillales--6||o__Bacillales--1||o__Bacteroidales--2||o__Bryobacterales--1||o__Burkholderiales--38||o__Campylobacterales--1||o__Caulobacterales--54||o__Chromatiales--1||o__Desulfarculales--13||o__Desulfobulbales--4||o__Desulfovibrionales--1||o__Desulfuromonadales--6||o__Dethiobacterales--1||o__Ectothiorhodospirales--2||o__Enterobacterales--11||o__Exiguobacterales--1||o__Ferrovibrionales--5||o__GCA-002687715--4||o__Gaiellales--1||o__Gemmatales--3||o__Gemmatimonadales--11||o__Geobacterales--1||o__Halobacteriales--1||o__Holophagales--8||o__Hydrogenedentiales--1||o__JADJOY01--1||o__JAEEML01--1||o__Kiloniellales--1||o__Ktedonobacterales--1||o__Lachnospirales--3||o__MPNO01--1||o__Methylacidiphilales--1||o__Motilibacterales--1||o__Myxococcales--1||o__Nannocystales--1||o__Nitrospirales--2||o__Opitutales--2||o__Oscillospirales--5||o__PWYM01--3||o__Paenibacillales--2||o__Palsa-1104--1||o__Polyangiales--10||o__Pseudomonadales--15||o__Rhizobiales--80||o__Rhodobacterales--97||o__Rhodospirillales--12||o__Sedimentisphaerales--1||o__Selenomonadales--2||o__Sphingomonadales--5||o__Steroidobacterales--84||o__Syntrophales--1||o__Thiomicrospirales--2||o__UBA2386--5||o__UBA4486--5||o__UBA4802--1||o__UBA6911--1||o__UBA8260--3||o__UBA9160--2||o__Xanthomonadales--11:capture_phylum_counter=p__Acidobacteriota--10||p__Actinobacteriota--10||p__Bacteroidota--2||p__Campylobacterota--1||p__Chloroflexota--1||p__Desulfobacterota--25||p__Desulfobacterota_I--1||p__Dormibacterota--3||p__Firmicutes--4||p__Firmicutes_A--8||p__Firmicutes_C--2||p__Firmicutes_D--1||p__Gemmatimonadota--11||p__Halobacteriota--1||p__Hydrogenedentota--1||p__JADJOY01--1||p__Myxococcota--14||p__Myxococcota_A--2||p__Nitrospirota--2||p__Planctomycetota--13||p__Proteobacteria--433||p__Spirochaetota--1||p__Verrucomicrobiota--3:capture_species_counter=s__2-02-FULL-61-13 sp001801865--5||s__Aliagarivorans marinus--1||s__Allorhizobium rosettiformans--1||s__Allorhizobium vitis_D--1||s__Alpha-05 sp001603335--4||s__Alpha-05 sp002307145--1||s__Aquabacterium sp903894125--1||s__Aquamicrobium_A sp014860725--1||s__Aurantimonas coralicida_A--4||s__Aureimonas_A endophytica--1||s__Azohydromonas lata--1||s__Azonexus sp002345845--1||s__Azospirillum baldaniorum--1||s__Azospirillum ramasamyi--2||s__Azospirillum sp017356015--1||s__Bacteroides_D sp013333195--1||s__Bosea robiniae--1||s__Bosea sp001556125--6||s__Bosea sp900185715--1||s__Bradyrhizobium japonicum_G--1||s__Bradyrhizobium septentrionale--2||s__Bradyrhizobium sp900176205--1||s__Burkholderia sp018375725--5||s__CADEED01 sp016703895--2||s__CADEEN01 sp902826345--3||s__CAG-115 sp910579125--4||s__CAHJWH01 sp009765965--8||s__CAIKMS01 sp903890265--1||s__CAIWHR01 sp903912485--2||s__CAJANL01 sp903941105--3||s__CAJCBL01 sp016711225--2||s__Caulobacter sp001556515--7||s__Caulobacter sp003185805--2||s__Caulobacter sp011058465--1||s__Caulobacter vibrioides_A--1||s__Chromobacterium sp016428945--1||s__Cohnella faecalis--1||s__DTNP01 sp011389075--1||s__DUBZ01 sp012960035--1||s__Desulfurivibrio alkaliphilus--1||s__Dyella terrae--1||s__Dyella_B nitratireducens--1||s__Ensifer_A sp900466575--1||s__Enterovirga sp903644085--2||s__Exiguobacterium_A undae--1||s__FW300-bin19 sp004297825--1||s__Ferrovibrio sp002482765--5||s__Frateuria_A sp001428405--1||s__GAS474 sp900105685--1||s__GPS1B09 sp018335695--1||s__Gemmata massiliana--2||s__Gemmata sp017939745--1||s__Gemmatimonas sp002483225--3||s__Gemmatimonas sp016741895--1||s__Geobacillus proteiniphilus--1||s__Geomonas bremensis--1||s__Geothrix sp003538615--1||s__Geothrix sp013390615--1||s__Geothrix sp016714685--2||s__Geothrix sp016721195--2||s__Geothrix sp903884655--1||s__Halomonas salina_B--1||s__Halorubrum californiense--1||s__Hoeflea sp018829385--1||s__Hydrogenophaga flava--4||s__Hydrogenophaga sp001428625--1||s__Hydrogenophaga sp006227785--1||s__Hydrogenophaga sp006227825--1||s__Hydrogenophaga sp009859475--1||s__Hydrogenophaga sp018780075--1||s__Hydrogenovibrio sp001507535--1||s__JACPGE01 sp016182605--1||s__JACRDC01 sp016208115--13||s__JACXUD01 sp014764025--1||s__JADFZP01 sp015232025--1||s__JADJOM01 sp016713785--2||s__JADJOY01 sp016713535--1||s__JADJXQ01 sp016710335--1||s__JAEEML01 sp016283195--1||s__JAEUJT01 sp016793525--1||s__JAFDVN01 sp016192145--1||s__JAFGGE01 sp016930745--1||s__JAGNNG01 sp016794465--1||s__Jannaschia faecimaris--1||s__Janthinobacterium sp002002885--1||s__Janthinobacterium sp003133225--1||s__Janthinobacterium violaceinigrum--2||s__Kineosporia aurantiaca--5||s__Kushneria pakistanensis--1||s__Malonomonas sp015222355--2||s__Merdisoma sp910587955--1||s__Microvirga lotononidis--2||s__Mitsuaria chitosanitabida--1||s__Mitsuaria sp002761755--1||s__Motilibacter peucedani--1||s__NK4A136 sp900102065--1||s__NK4A144 sp900114405--1||s__Nannocystis sp016793465--1||s__Nitrospira_F sp902500775--1||s__Nitrospirillum iridis--1||s__Niveispirillum sp017996735--1||s__Oricola cellulosilytica--47||s__PALSA-607 sp003134755--3||s__PWYM01 sp003567855--3||s__Paenibacillus_E whitsoniae--1||s__Palsa-881 sp018241335--15||s__Paludibacterium sp019232825--3||s__Paraburkholderia sp001931485--1||s__Pararhizobium sp001426665--1||s__Phenylobacterium sp001557235--19||s__Phenylobacterium sp002441055--1||s__Pseudolabrys sp903929045--1||s__Pseudomonas knackmussii--1||s__Pseudomonas sp017589465--1||s__Pseudomonas_E alkylphenolica--2||s__Pseudomonas_E composti--1||s__Pseudomonas_E fluorescens--1||s__Pseudomonas_E graminis_C--1||s__Pseudomonas_E mandelii_D--1||s__Pseudomonas_E pisciculturae--3||s__Pseudomonas_F sp003626975--1||s__Pseudomonas_O kuykendallii--1||s__Pseudovibrio sp001310715--1||s__QGON01 sp016756835--1||s__Quinella sp905235685--1||s__RGIG4694 sp017481565--1||s__Ramlibacter sp013087525--1||s__Rhizobium sp002211285--2||s__Rhodanobacter sp004298015--2||s__Rhodanobacter sp004298505--5||s__Rhodopseudomonas faecalis--1||s__Rhodovibrio sodomensis--1||s__Roseicyclus sp018401965--89||s__Roseovarius sp018066915--1||s__SB25 sp008933525--1||s__SCN-70-22 sp016794835--5||s__SCVQ01 sp004296865--1||s__SXUL01 sp005790545--4||s__SYFR01 sp005800325--10||s__SZAS-83 sp018241525--81||s__SZUA-540 sp003250235--2||s__Sagittula sp017813235--1||s__Salipiger abyssi_A--1||s__Selenomonas_B ruminantium_C--1||s__Shewanella insulae--10||s__Solidesulfovibrio magneticus_A--1||s__Sphingomonas sp000632225--1||s__Sphingomonas sp001421965--1||s__Sphingomonas sp003355005--1||s__Sphingomonas_B sp018240865--2||s__Stappia indica_A--1||s__Sulfurimicrobium denitrificans_A--1||s__Syntrophotalea sp002452265--2||s__Tateyamaria sp000814025--2||s__Thalassobius gelatinovorus--2||s__Thioalkalivibrio halophilus--1||s__Thioalkalivibrio sp000377785--1||s__Thiomicrorhabdus sp016938655--1||s__UBA2386 sp016793265--2||s__UBA5123 sp002414225--1||s__UBA5123 sp002415465--2||s__UBA5619 sp002423465--1||s__UBA6911 sp002451015--1||s__UBA8260 sp003134115--3||s__UKL13-2 sp014378085--3||s__VFJZ01 sp009885805--1||s__VFZY01 sp016870915--1||s__VGRF01 sp016875395--1||s__VGXW01 sp016873195--3||s__WHUE01 sp009377375--1||s__WMHbin7 sp015232335--1||s__WMHbin7 sp902725215--1||s__Wenzhouxiangella sp007694885--1:evalue_avg=2.337104524484109e-09:evalue_max=4.3e-07:evalue_min=4.07e-92:evalue_std=3.170000966619132e-08:evalue_sum=4.30027232505076e-07:gapopen_avg=0.15217391304347827:gapopen_max=2.0:gapopen_min=0.0:gapopen_std=0.41645872692059205:gapopen_sum=28.0:gtdb_class_counter=c__B15-G4--1||c__Clostridia--1||c__Elusimicrobia--1||c__Entotheonellia--1||c__Gammaproteobacteria--1||c__Gemmatimonadetes--100||c__Krumholzibacteria--2||c__Phycisphaerae--3||c__Polyangia--13||c__Riflemargulisbacteria--1||c__SM23-61--1||c__Syntrophia--1||c__UBA2214--2||c__UBA6911--5||c__Verrucomicrobiae--1:gtdb_domain_counter=d__Bacteria--134:gtdb_family_counter=f__Enterobacteriaceae--1||f__GWF2-39-127--1||f__Gemmatimonadaceae--98||f__Haliangiaceae--2||f__J063--1||f__JACNKJ01--1||f__JADJEK01--1||f__JAFGDW01--2||f__JAFGIB01--2||f__LZORAL124-64-63--1||f__Nannocystaceae--2||f__PHBD01--1||f__Peptostreptococcaceae--1||f__Phycisphaeraceae--3||f__Polyangiaceae--7||f__RPQK01--5||f__SM23-61--1||f__UBA6960--2||f__UBA9628--1||f__Verruco-01--1:gtdb_genus_counter=g__Asaccharospora--1||g__CAINDZ01--1||g__CAIQDA01--3||g__CAITIQ01--3||g__FL481--2||g__Fen-1231--8||g__GWA2-66-18--1||g__GWF2-39-127--1||g__Gemmatimonas--51||g__Gemmatirosa--4||g__J028--2||g__J063--1||g__JAABRT01--12||g__JACMLX01--3||g__JACPPC01--2||g__JACQZJ01--1||g__JADGRF01--2||g__JAFGBK01--1||g__JAFGCZ01--1||g__JAFGDW01--2||g__NORP324--2||g__PHBD01--1||g__PMG-095--1||g__PNKF01--13||g__RPQK01--5||g__SCN-70-22--5||g__SM23-61--1||g__UBA7405--1||g__UBA7800--3:gtdb_order_counter=o__AABM5-25-91--2||o__B15-G4--1||o__Enterobacterales--1||o__GWF2-39-127--1||o__Gemmatimonadales--98||o__Haliangiales--2||o__J063--1||o__JACNKJ01--1||o__LZORAL124-64-63--1||o__Longimicrobiales--2||o__Nannocystales--2||o__Opitutales--1||o__Peptostreptococcales--1||o__Phycisphaerales--3||o__Polyangiales--9||o__RPQK01--5||o__SM23-61--1||o__Syntrophales--1||o__UBA1565--1:gtdb_phylum_counter=p__Acidobacteriota--5||p__Desulfobacterota--2||p__Elusimicrobiota--1||p__Firmicutes_A--1||p__Gemmatimonadota--100||p__KSB1--2||p__Krumholzibacteriota--2||p__Margulisbacteria--1||p__Myxococcota--13||p__Planctomycetota--4||p__Proteobacteria--1||p__Tectomicrobia--1||p__Verrucomicrobiota--1:gtdb_species_counter=s__Asaccharospora irregularis--1||s__CAINDZ01 sp016703265--1||s__CAIQDA01 sp903858055--1||s__CAIQDA01 sp903870415--2||s__CAITIQ01 sp016794345--1||s__CAITIQ01 sp903892415--2||s__FL481 sp006508105--2||s__Fen-1231 sp003171215--2||s__Fen-1231 sp016194585--1||s__Fen-1231 sp903876745--5||s__GWA2-66-18 sp016194625--1||s__GWF2-39-127 sp003242895--1||s__Gemmatimonas aurantiaca--7||s__Gemmatimonas phototrophica--8||s__Gemmatimonas sp002483225--6||s__Gemmatimonas sp013004105--6||s__Gemmatimonas sp016741895--6||s__Gemmatimonas sp016742275--9||s__Gemmatimonas sp017991005--6||s__Gemmatimonas sp903894655--3||s__Gemmatirosa kalamazoonesis--4||s__J028 sp003695865--2||s__J063 sp003696125--1||s__JAABRT01 sp011390805--4||s__JAABRT01 sp011390885--3||s__JAABRT01 sp011390935--5||s__JACMLX01 sp014377535--3||s__JACPPC01 sp016200495--2||s__JACQZJ01 sp016213895--1||s__JADGRF01 sp017881145--2||s__JAFGBK01 sp016933175--1||s__JAFGCZ01 sp016932335--1||s__JAFGDW01 sp016931935--2||s__NORP324 sp016763395--2||s__PHBD01 sp002841865--1||s__PMG-095 sp004193285--1||s__PNKF01 sp011525845--1||s__PNKF01 sp016714015--6||s__PNKF01 sp902825965--6||s__RPQK01 sp003819755--5||s__SCN-70-22 sp016719105--5||s__SM23-61 sp003154025--1||s__UBA7405 sp002469605--1||s__UBA7800 sp002480565--1||s__UBA7800 sp002704825--1||s__UBA7800 sp016763955--1:heptad_counter=MCP-34H--3||MCP-36H--677||MCP-38H--3||MCP-40H--1:lbd_counter=:lca_tree=d__Bacteria:length_avg=126.90760869565217:length_max=164.0:length_min=24.0:length_std=24.705415143644416:length_sum=23351.0:mismatch_avg=33.64673913043478:mismatch_max=73.0:mismatch_min=0.0:mismatch_std=15.78753019085644:mismatch_sum=6191.0:name=N716760:qcovhsp_avg=99.05489130434782:qcovhsp_max=100.0:qcovhsp_min=95.1:qcovhsp_std=1.3107700106836353:qcovhsp_sum=18226.1:qend_avg=127.53260869565217:qend_max=164.0:qend_min=24.0:qend_std=25.01407301690839:qend_sum=23466.0:qstart_avg=1.809782608695652:qstart_max=7.0:qstart_min=1.0:qstart_std=1.5155701758570124:qstart_sum=333.0:ref_name_counter=GB_GCA_001462255.1_protein.faa_LIUJ01000268.1_1@PF00015_full_PFAM.1.129--1||GB_GCA_001462255.1_protein.faa_LIUJ01000290.1_1@PF00015_full_PFAM.397.570--6||GB_GCA_002483225.1_protein.faa_DLHL01000011.1_63@PF00015_full_PFAM.455.639--1||GB_GCA_002483225.1_protein.faa_DLHL01000014.1_16@PF00015_full_PFAM.380.565--4||GB_GCA_002483225.1_protein.faa_DLHL01000027.1_84@PF00015_full_PFAM.293.481--1||GB_GCA_002483225.1_protein.faa_DLHL01000042.1_4@PF00015_full_PFAM.436.621--2||GB_GCA_002483225.1_protein.faa_DLHL01000051.1_257@PF00015_full_PFAM.437.629--1||GB_GCA_002686595.1_protein.faa_NYXZ01000102.1_28@PF00015_full_PFAM.474.656--19||GB_GCA_003133225.1_protein.faa_PKWL01000102.1_5@PF00015_full_PFAM.31.82--1||GB_GCA_003696125.1_protein.faa_RFHZ01000381.1_13@PF00015_full_PFAM.479.666--1||GB_GCA_003819755.1_protein.faa_RPQK01000075.1_9@PF00015_full_PFAM.320.513--3||GB_GCA_004193285.1_protein.faa_SECP01000003.1_253@PF00015_full_PFAM.396.587--59||GB_GCA_005800325.1_protein.faa_SYFR01000013.1_6@PF00015_full_PFAM.1.112--6||GB_GCA_007134875.1_protein.faa_SLJY01000109.1_59@PF00015_full_PFAM.259.441--1||GB_GCA_007751255.1_protein.faa_CP036296.1_2275@PF00015_full_PFAM.608.792--3||GB_GCA_007751255.1_protein.faa_CP036296.1_4944@PF00015_full_PFAM.498.687--26||GB_GCA_009908415.1_protein.faa_JAAAPH010000275.1_7@PF00015_full_PFAM.398.589--1||GB_GCA_011048645.1_protein.faa_DSDR01000111.1_1@PF00015_full_PFAM.386.499--1||GB_GCA_011369445.1_protein.faa_DRQF01000163.1_1@PF00015_full_PFAM.362.548--1||GB_GCA_011390805.1_protein.faa_JAABRT010000001.1_117@PF00015_full_PFAM.443.659--1||GB_GCA_011390885.1_protein.faa_JAABRO010000035.1_18@PF00015_full_PFAM.407.602--1||GB_GCA_011390935.1_protein.faa_JAABRL010000003.1_71@PF00015_full_PFAM.441.678--1||GB_GCA_012032575.1_protein.faa_JAAUSP010000598.1_4@PF00015_full_PFAM.13.182--1||GB_GCA_012719355.1_protein.faa_JAAYAM010000041.1_7@PF00015_full_PFAM.283.473--1||GB_GCA_013821615.1_protein.faa_JACDGQ010000168.1_7@PF00015_full_PFAM.402.598--1||GB_GCA_015233155.1_protein.faa_JADFYG010000010.1_1@PF00015_full_PFAM.402.590--1||GB_GCA_015485455.1_protein.faa_WFTN01000160.1_3@PF00015_full_PFAM.568.760--3||GB_GCA_016125265.1_protein.faa_WGMC01000030.1_108@PF00015_full_PFAM.505.690--1||GB_GCA_016212295.1_protein.faa_JACRGO010000174.1_9@PF00015_full_PFAM.400.588--2||GB_GCA_016709875.1_protein.faa_JADJLZ010000011.1_79@PF00015_full_PFAM.441.628--1||GB_GCA_016714015.1_protein.faa_JADJNZ010000004.1_539@PF00015_full_PFAM.558.743--1||GB_GCA_016714745.1_protein.faa_JADKCG010000008.1_81@PF00015_full_PFAM.428.607--3||GB_GCA_016714745.1_protein.faa_JADKCG010000008.1_82@PF00015_full_PFAM.81.271--1||GB_GCA_016714745.1_protein.faa_JADKCG010000011.1_7@PF00015_full_PFAM.435.627--3||GB_GCA_016719105.1_protein.faa_JADKAQ010000001.1_138@PF00015_full_PFAM.451.645--1||GB_GCA_016720685.1_protein.faa_JADKKC010000064.1_15@PF00015_full_PFAM.223.262--1||GB_GCA_016741895.1_protein.faa_JACVCT010000041.1_11@PF00015_full_PFAM.455.637--1||GB_GCA_016741895.1_protein.faa_JACVCT010000114.1_5@PF00015_full_PFAM.450.635--1||GB_GCA_016788315.1_protein.faa_JAEUSG010000521.1_10@PF00015_full_PFAM.856.1076--4||GB_GCA_016929905.1_protein.faa_JAFGHX010000318.1_3@PF00015_full_PFAM.252.444--1||GB_GCA_016931935.1_protein.faa_JAFGDW010000140.1_16@PF00015_full_PFAM.316.517--1||GB_GCA_017881145.1_protein.faa_JADGRG010000563.1_2@PF00015_full_PFAM.603.792--2||GB_GCA_017991005.1_protein.faa_JAGNMU010000063.1_8@PF00015_full_PFAM.451.635--1||GB_GCA_018269075.1_protein.faa_JAFDVJ010000005.1_134@PF00015_full_PFAM.439.626--1||GB_GCA_018645065.1_protein.faa_JABGPF010000164.1_6@PF00015_full_PFAM.429.608--1||GB_GCA_018645065.1_protein.faa_JABGPF010000274.1_4@PF00015_full_PFAM.518.708--1||GB_GCA_903876745.1_protein.faa_CAIRBD010000256.1_3@PF00015_full_PFAM.451.643--1||GB_GCA_903876745.1_protein.faa_CAIRBD010000473.1_5@PF00015_full_PFAM.438.660--1||RS_GCF_000010305.1_protein.faa_NC_012489.1_1157@PF00015_full_PFAM.295.476--1||RS_GCF_000010305.1_protein.faa_NC_012489.1_3294@PF00015_full_PFAM.449.648--1||RS_GCF_000522985.1_protein.faa_NZ_CP007128.1_381@PF00015_full_PFAM.450.629--3||RS_GCF_000953825.1_protein.faa_NZ_BBUL01000095.1_15@PF00015_full_PFAM.320.512--1:scovhsp_avg=68.9695652173913:scovhsp_max=89.6:scovhsp_min=50.0:scovhsp_std=11.253378257852292:scovhsp_sum=12690.400000000001:send_avg=148.0923913043478:send_max=184.0:send_min=28.0:send_std=25.894218329277592:send_sum=27249.0:sstart_avg=22.255434782608695:sstart_max=71.0:sstart_min=1.0:sstart_std=18.185593674562014:sstart_sum=4095.0])0.963:0.0742263[&&NHX:Sample_counter=rhizpot1--40||rhizpot2--4||rhizpot3--39||rhiztom1--221||rhiztom2--124||rhiztom3--123:Type_counter=GTDB--136||capture--551:besthit_avg=73.9358695652174:besthit_max=100.0:besthit_min=51.6:besthit_std=9.983500941203095:besthit_sum=13604.2:bitscore_avg=160.45271739130433:bitscore_max=266.0:bitscore_min=41.2:bitscore_std=34.43621795914197:bitscore_sum=29523.3:capture_class_counter=c__Acidobacteriae--1||c__Actinomycetia--9||c__Alphaproteobacteria--262||c__Bacilli--4||c__Bacteroidia--2||c__Campylobacteria--1||c__Clostridia--8||c__Desulfarculia--13||c__Desulfobulbia--4||c__Desulfovibrionia--1||c__Desulfuromonadia--7||c__Dethiobacteria--1||c__Dormibacteria--3||c__GCA-002687715--4||c__Gammaproteobacteria--172||c__Gemmatimonadetes--11||c__Halobacteria--1||c__Holophagae--8||c__Hydrogenedentia--1||c__JADJOY01--1||c__Ktedonobacteria--1||c__Myxococcia--1||c__Negativicutes--2||c__Nitrospiria--2||c__Phycisphaerae--1||c__Planctomycetia--3||c__Polyangia--12||c__Syntrophia--1||c__Thermoleophilia--1||c__UBA1135--5||c__UBA4802--1||c__UBA6911--1||c__UBA9160--2||c__Verrucomicrobiae--3||c__XYA12-FULL-58-9--1:capture_domain_counter=d__Archaea--1||d__Bacteria--550:capture_family_counter=f__Acidothermaceae--3||f__Anaerohalosphaeraceae--1||f__Anoxybacillaceae--1||f__Azospirillaceae--6||f__Beijerinckiaceae--12||f__Bryobacteraceae--1||f__Burkholderiaceae--27||f__CAJPTX01--1||f__Casimicrobiaceae--2||f__Caulobacteraceae--54||f__Celerinatantimonadaceae--1||f__Chromobacteriaceae--4||f__Desulfarculaceae--13||f__Desulfovibrionaceae--1||f__Desulfurivibrionaceae--4||f__Dethiobacteraceae--1||f__Exiguobacteraceae--1||f__F1-60-MAGs149--1||f__Ferrovibrionaceae--5||f__GAS474--1||f__GCA-002687715--4||f__GWC2-71-9--2||f__Gemmataceae--3||f__Gemmatimonadaceae--9||f__Geobacteraceae--1||f__Geopsychrobacteraceae--2||f__Haloferacaceae--1||f__Halomonadaceae--2||f__Holophagaceae--8||f__JADJOY01--1||f__JAEEML01--1||f__JAEUJZ01--1||f__Kineosporiaceae--5||f__Ktedonobacteraceae--1||f__Lachnospiraceae--3||f__Magnetospirillaceae--4||f__Motilibacteraceae--1||f__Myxococcaceae--1||f__NBRC-103111--1||f__Nannocystaceae--1||f__Nitrospiraceae--2||f__Opitutaceae--2||f__PWYM01--3||f__Paenibacillaceae--1||f__Polyangiaceae--10||f__Pseudomonadaceae--13||f__Rhizobiaceae--61||f__Rhodanobacteraceae--10||f__Rhodobacteraceae--97||f__Rhodocyclaceae--1||f__Rhodospirillaceae--5||f__Rhodovibrionaceae--1||f__Ruminococcaceae--5||f__SZUA-540--2||f__Sedimenticolaceae--1||f__Selenomonadaceae--2||f__Shewanellaceae--10||f__Sphingomonadaceae--5||f__Stappiaceae--2||f__Steroidobacteraceae--84||f__Sulfuricellaceae--1||f__Sulfurimonadaceae--1||f__Syntrophotaleaceae--2||f__Tenuifilaceae--1||f__Thioalkalivibrionaceae--2||f__Thiomicrospiraceae--2||f__UBA2386--5||f__UBA2964--1||f__UBA4427--1||f__UBA4486--5||f__UBA5368--1||f__UBA5619--1||f__UBA6911--1||f__UBA6930--1||f__UBA8260--3||f__UXAT02--1||f__Usitatibacteraceae--3||f__WGMK01--1||f__WMHbin7--2||f__Wenzhouxiangellaceae--1||f__Xanthobacteraceae--6:capture_genus_counter=g__2-02-FULL-61-13--5||g__Aliagarivorans--1||g__Allorhizobium--2||g__Alpha-05--5||g__Aquabacterium--1||g__Aquamicrobium_A--1||g__Aurantimonas--4||g__Aureimonas--1||g__Aureimonas_A--1||g__Azohydromonas--1||g__Azonexus--1||g__Azospirillum--4||g__Bacteroides_D--1||g__Bosea--8||g__Bradyrhizobium--4||g__Burkholderia--5||g__CADEED01--2||g__CADEEN01--3||g__CAG-115--4||g__CAHJWH01--8||g__CAIKMS01--1||g__CAIWHR01--2||g__CAJANL01--3||g__CAJCBL01--2||g__Caulobacter--11||g__Chromobacterium--1||g__Cohnella--1||g__DTNP01--1||g__DUBZ01--1||g__Desulfurivibrio--1||g__Dyella--1||g__Dyella_B--1||g__Ensifer_A--1||g__Enterovirga--2||g__Exiguobacterium_A--1||g__FW300-bin19--1||g__Ferrovibrio--5||g__Frateuria_A--1||g__GAS474--1||g__GPS1B09--1||g__Gemmata--3||g__Gemmatimonas--4||g__Geobacillus--1||g__Geomonas--1||g__Geothrix--7||g__Halomonas--1||g__Halorubrum--1||g__Hoeflea--1||g__Hydrogenophaga--9||g__Hydrogenovibrio--1||g__JACPGE01--1||g__JACRDC01--13||g__JACXUD01--1||g__JADFZP01--1||g__JADJOM01--2||g__JADJOY01--1||g__JADJXQ01--1||g__JAEEML01--1||g__JAEUJT01--1||g__JAFDVN01--1||g__JAFGGE01--1||g__JAGNNG01--1||g__Jannaschia--1||g__Janthinobacterium--4||g__Kineosporia--5||g__Kushneria--1||g__Malonomonas--2||g__Merdisoma--1||g__Microvirga--2||g__Mitsuaria--2||g__Motilibacter--1||g__NK4A136--1||g__NK4A144--1||g__Nannocystis--1||g__Nitrospira_F--1||g__Nitrospirillum--1||g__Niveispirillum--1||g__Oricola--47||g__PALSA-607--3||g__PWYM01--3||g__Paenibacillus_E--1||g__Palsa-881--15||g__Paludibacterium--3||g__Paraburkholderia--1||g__Pararhizobium--1||g__Phenylobacterium--20||g__Pseudolabrys--1||g__Pseudomonas--2||g__Pseudomonas_E--9||g__Pseudomonas_F--1||g__Pseudomonas_O--1||g__Pseudovibrio--1||g__QGON01--1||g__Quinella--1||g__RGIG4694--1||g__Ramlibacter--1||g__Rhizobium--2||g__Rhodanobacter--7||g__Rhodopseudomonas--1||g__Rhodovibrio--1||g__Roseicyclus--89||g__Roseovarius--1||g__SB25--1||g__SCN-70-22--5||g__SCVQ01--1||g__SXUL01--4||g__SYFR01--10||g__SZAS-83--81||g__SZUA-540--2||g__Sagittula--1||g__Salipiger--1||g__Selenomonas_B--1||g__Shewanella--10||g__Solidesulfovibrio--1||g__Sphingomonas--3||g__Sphingomonas_B--2||g__Stappia--1||g__Sulfurimicrobium--1||g__Syntrophotalea--2||g__Tateyamaria--2||g__Thalassobius--2||g__Thioalkalivibrio--2||g__Thiomicrorhabdus--1||g__UBA2386--2||g__UBA5123--3||g__UBA5619--1||g__UBA6911--1||g__UBA8260--3||g__UKL13-2--3||g__VFJZ01--1||g__VFZY01--1||g__VGRF01--1||g__VGXW01--3||g__WHUE01--1||g__WMHbin7--2||g__Wenzhouxiangella--1:capture_order_counter=o__Acidothermales--3||o__Actinomycetales--5||o__Azospirillales--6||o__Bacillales--1||o__Bacteroidales--2||o__Bryobacterales--1||o__Burkholderiales--38||o__Campylobacterales--1||o__Caulobacterales--54||o__Chromatiales--1||o__Desulfarculales--13||o__Desulfobulbales--4||o__Desulfovibrionales--1||o__Desulfuromonadales--6||o__Dethiobacterales--1||o__Ectothiorhodospirales--2||o__Enterobacterales--11||o__Exiguobacterales--1||o__Ferrovibrionales--5||o__GCA-002687715--4||o__Gaiellales--1||o__Gemmatales--3||o__Gemmatimonadales--11||o__Geobacterales--1||o__Halobacteriales--1||o__Holophagales--8||o__Hydrogenedentiales--1||o__JADJOY01--1||o__JAEEML01--1||o__Kiloniellales--1||o__Ktedonobacterales--1||o__Lachnospirales--3||o__MPNO01--1||o__Methylacidiphilales--1||o__Motilibacterales--1||o__Myxococcales--1||o__Nannocystales--1||o__Nitrospirales--2||o__Opitutales--2||o__Oscillospirales--5||o__PWYM01--3||o__Paenibacillales--2||o__Palsa-1104--1||o__Polyangiales--10||o__Pseudomonadales--15||o__Rhizobiales--81||o__Rhodobacterales--97||o__Rhodospirillales--12||o__Sedimentisphaerales--1||o__Selenomonadales--2||o__Sphingomonadales--5||o__Steroidobacterales--84||o__Syntrophales--1||o__Thiomicrospirales--2||o__UBA2386--5||o__UBA4486--5||o__UBA4802--1||o__UBA6911--1||o__UBA8260--3||o__UBA9160--2||o__Xanthomonadales--11:capture_phylum_counter=p__Acidobacteriota--10||p__Actinobacteriota--10||p__Bacteroidota--2||p__Campylobacterota--1||p__Chloroflexota--1||p__Desulfobacterota--25||p__Desulfobacterota_I--1||p__Dormibacterota--3||p__Firmicutes--4||p__Firmicutes_A--8||p__Firmicutes_C--2||p__Firmicutes_D--1||p__Gemmatimonadota--11||p__Halobacteriota--1||p__Hydrogenedentota--1||p__JADJOY01--1||p__Myxococcota--14||p__Myxococcota_A--2||p__Nitrospirota--2||p__Planctomycetota--13||p__Proteobacteria--434||p__Spirochaetota--1||p__Verrucomicrobiota--3:capture_species_counter=s__2-02-FULL-61-13 sp001801865--5||s__Aliagarivorans marinus--1||s__Allorhizobium rosettiformans--1||s__Allorhizobium vitis_D--1||s__Alpha-05 sp001603335--4||s__Alpha-05 sp002307145--1||s__Aquabacterium sp903894125--1||s__Aquamicrobium_A sp014860725--1||s__Aurantimonas coralicida_A--4||s__Aureimonas sp001423245--1||s__Aureimonas_A endophytica--1||s__Azohydromonas lata--1||s__Azonexus sp002345845--1||s__Azospirillum baldaniorum--1||s__Azospirillum ramasamyi--2||s__Azospirillum sp017356015--1||s__Bacteroides_D sp013333195--1||s__Bosea robiniae--1||s__Bosea sp001556125--6||s__Bosea sp900185715--1||s__Bradyrhizobium japonicum_G--1||s__Bradyrhizobium septentrionale--2||s__Bradyrhizobium sp900176205--1||s__Burkholderia sp018375725--5||s__CADEED01 sp016703895--2||s__CADEEN01 sp902826345--3||s__CAG-115 sp910579125--4||s__CAHJWH01 sp009765965--8||s__CAIKMS01 sp903890265--1||s__CAIWHR01 sp903912485--2||s__CAJANL01 sp903941105--3||s__CAJCBL01 sp016711225--2||s__Caulobacter sp001556515--7||s__Caulobacter sp003185805--2||s__Caulobacter sp011058465--1||s__Caulobacter vibrioides_A--1||s__Chromobacterium sp016428945--1||s__Cohnella faecalis--1||s__DTNP01 sp011389075--1||s__DUBZ01 sp012960035--1||s__Desulfurivibrio alkaliphilus--1||s__Dyella terrae--1||s__Dyella_B nitratireducens--1||s__Ensifer_A sp900466575--1||s__Enterovirga sp903644085--2||s__Exiguobacterium_A undae--1||s__FW300-bin19 sp004297825--1||s__Ferrovibrio sp002482765--5||s__Frateuria_A sp001428405--1||s__GAS474 sp900105685--1||s__GPS1B09 sp018335695--1||s__Gemmata massiliana--2||s__Gemmata sp017939745--1||s__Gemmatimonas sp002483225--3||s__Gemmatimonas sp016741895--1||s__Geobacillus proteiniphilus--1||s__Geomonas bremensis--1||s__Geothrix sp003538615--1||s__Geothrix sp013390615--1||s__Geothrix sp016714685--2||s__Geothrix sp016721195--2||s__Geothrix sp903884655--1||s__Halomonas salina_B--1||s__Halorubrum californiense--1||s__Hoeflea sp018829385--1||s__Hydrogenophaga flava--4||s__Hydrogenophaga sp001428625--1||s__Hydrogenophaga sp006227785--1||s__Hydrogenophaga sp006227825--1||s__Hydrogenophaga sp009859475--1||s__Hydrogenophaga sp018780075--1||s__Hydrogenovibrio sp001507535--1||s__JACPGE01 sp016182605--1||s__JACRDC01 sp016208115--13||s__JACXUD01 sp014764025--1||s__JADFZP01 sp015232025--1||s__JADJOM01 sp016713785--2||s__JADJOY01 sp016713535--1||s__JADJXQ01 sp016710335--1||s__JAEEML01 sp016283195--1||s__JAEUJT01 sp016793525--1||s__JAFDVN01 sp016192145--1||s__JAFGGE01 sp016930745--1||s__JAGNNG01 sp016794465--1||s__Jannaschia faecimaris--1||s__Janthinobacterium sp002002885--1||s__Janthinobacterium sp003133225--1||s__Janthinobacterium violaceinigrum--2||s__Kineosporia aurantiaca--5||s__Kushneria pakistanensis--1||s__Malonomonas sp015222355--2||s__Merdisoma sp910587955--1||s__Microvirga lotononidis--2||s__Mitsuaria chitosanitabida--1||s__Mitsuaria sp002761755--1||s__Motilibacter peucedani--1||s__NK4A136 sp900102065--1||s__NK4A144 sp900114405--1||s__Nannocystis sp016793465--1||s__Nitrospira_F sp902500775--1||s__Nitrospirillum iridis--1||s__Niveispirillum sp017996735--1||s__Oricola cellulosilytica--47||s__PALSA-607 sp003134755--3||s__PWYM01 sp003567855--3||s__Paenibacillus_E whitsoniae--1||s__Palsa-881 sp018241335--15||s__Paludibacterium sp019232825--3||s__Paraburkholderia sp001931485--1||s__Pararhizobium sp001426665--1||s__Phenylobacterium sp001557235--19||s__Phenylobacterium sp002441055--1||s__Pseudolabrys sp903929045--1||s__Pseudomonas knackmussii--1||s__Pseudomonas sp017589465--1||s__Pseudomonas_E alkylphenolica--2||s__Pseudomonas_E composti--1||s__Pseudomonas_E fluorescens--1||s__Pseudomonas_E graminis_C--1||s__Pseudomonas_E mandelii_D--1||s__Pseudomonas_E pisciculturae--3||s__Pseudomonas_F sp003626975--1||s__Pseudomonas_O kuykendallii--1||s__Pseudovibrio sp001310715--1||s__QGON01 sp016756835--1||s__Quinella sp905235685--1||s__RGIG4694 sp017481565--1||s__Ramlibacter sp013087525--1||s__Rhizobium sp002211285--2||s__Rhodanobacter sp004298015--2||s__Rhodanobacter sp004298505--5||s__Rhodopseudomonas faecalis--1||s__Rhodovibrio sodomensis--1||s__Roseicyclus sp018401965--89||s__Roseovarius sp018066915--1||s__SB25 sp008933525--1||s__SCN-70-22 sp016794835--5||s__SCVQ01 sp004296865--1||s__SXUL01 sp005790545--4||s__SYFR01 sp005800325--10||s__SZAS-83 sp018241525--81||s__SZUA-540 sp003250235--2||s__Sagittula sp017813235--1||s__Salipiger abyssi_A--1||s__Selenomonas_B ruminantium_C--1||s__Shewanella insulae--10||s__Solidesulfovibrio magneticus_A--1||s__Sphingomonas sp000632225--1||s__Sphingomonas sp001421965--1||s__Sphingomonas sp003355005--1||s__Sphingomonas_B sp018240865--2||s__Stappia indica_A--1||s__Sulfurimicrobium denitrificans_A--1||s__Syntrophotalea sp002452265--2||s__Tateyamaria sp000814025--2||s__Thalassobius gelatinovorus--2||s__Thioalkalivibrio halophilus--1||s__Thioalkalivibrio sp000377785--1||s__Thiomicrorhabdus sp016938655--1||s__UBA2386 sp016793265--2||s__UBA5123 sp002414225--1||s__UBA5123 sp002415465--2||s__UBA5619 sp002423465--1||s__UBA6911 sp002451015--1||s__UBA8260 sp003134115--3||s__UKL13-2 sp014378085--3||s__VFJZ01 sp009885805--1||s__VFZY01 sp016870915--1||s__VGRF01 sp016875395--1||s__VGXW01 sp016873195--3||s__WHUE01 sp009377375--1||s__WMHbin7 sp015232335--1||s__WMHbin7 sp902725215--1||s__Wenzhouxiangella sp007694885--1:evalue_avg=2.337104524484109e-09:evalue_max=4.3e-07:evalue_min=4.07e-92:evalue_std=3.170000966619132e-08:evalue_sum=4.30027232505076e-07:gapopen_avg=0.15217391304347827:gapopen_max=2.0:gapopen_min=0.0:gapopen_std=0.41645872692059205:gapopen_sum=28.0:gtdb_class_counter=c__B15-G4--1||c__Clostridia--1||c__Elusimicrobia--1||c__Entotheonellia--1||c__Gammaproteobacteria--1||c__Gemmatimonadetes--100||c__Krumholzibacteria--2||c__Phycisphaerae--3||c__Planctomycetia--2||c__Polyangia--13||c__Riflemargulisbacteria--1||c__SM23-61--1||c__Syntrophia--1||c__UBA2214--2||c__UBA6911--5||c__Verrucomicrobiae--1:gtdb_domain_counter=d__Bacteria--136:gtdb_family_counter=f__Enterobacteriaceae--1||f__GWF2-39-127--1||f__Gemmatimonadaceae--98||f__Haliangiaceae--2||f__J063--1||f__JACNKJ01--1||f__JADJEK01--1||f__JAFGDW01--2||f__JAFGIB01--2||f__LZORAL124-64-63--1||f__Lacipirellulaceae--2||f__Nannocystaceae--2||f__PHBD01--1||f__Peptostreptococcaceae--1||f__Phycisphaeraceae--3||f__Polyangiaceae--7||f__RPQK01--5||f__SM23-61--1||f__UBA6960--2||f__UBA9628--1||f__Verruco-01--1:gtdb_genus_counter=g__Asaccharospora--1||g__Botrimarina--2||g__CAINDZ01--1||g__CAIQDA01--3||g__CAITIQ01--3||g__FL481--2||g__Fen-1231--8||g__GWA2-66-18--1||g__GWF2-39-127--1||g__Gemmatimonas--51||g__Gemmatirosa--4||g__J028--2||g__J063--1||g__JAABRT01--12||g__JACMLX01--3||g__JACPPC01--2||g__JACQZJ01--1||g__JADGRF01--2||g__JAFGBK01--1||g__JAFGCZ01--1||g__JAFGDW01--2||g__NORP324--2||g__PHBD01--1||g__PMG-095--1||g__PNKF01--13||g__RPQK01--5||g__SCN-70-22--5||g__SM23-61--1||g__UBA7405--1||g__UBA7800--3:gtdb_order_counter=o__AABM5-25-91--2||o__B15-G4--1||o__Enterobacterales--1||o__GWF2-39-127--1||o__Gemmatimonadales--98||o__Haliangiales--2||o__J063--1||o__JACNKJ01--1||o__LZORAL124-64-63--1||o__Longimicrobiales--2||o__Nannocystales--2||o__Opitutales--1||o__Peptostreptococcales--1||o__Phycisphaerales--3||o__Pirellulales--2||o__Polyangiales--9||o__RPQK01--5||o__SM23-61--1||o__Syntrophales--1||o__UBA1565--1:gtdb_phylum_counter=p__Acidobacteriota--5||p__Desulfobacterota--2||p__Elusimicrobiota--1||p__Firmicutes_A--1||p__Gemmatimonadota--100||p__KSB1--2||p__Krumholzibacteriota--2||p__Margulisbacteria--1||p__Myxococcota--13||p__Planctomycetota--6||p__Proteobacteria--1||p__Tectomicrobia--1||p__Verrucomicrobiota--1:gtdb_species_counter=s__Asaccharospora irregularis--1||s__Botrimarina mediterranea--2||s__CAINDZ01 sp016703265--1||s__CAIQDA01 sp903858055--1||s__CAIQDA01 sp903870415--2||s__CAITIQ01 sp016794345--1||s__CAITIQ01 sp903892415--2||s__FL481 sp006508105--2||s__Fen-1231 sp003171215--2||s__Fen-1231 sp016194585--1||s__Fen-1231 sp903876745--5||s__GWA2-66-18 sp016194625--1||s__GWF2-39-127 sp003242895--1||s__Gemmatimonas aurantiaca--7||s__Gemmatimonas phototrophica--8||s__Gemmatimonas sp002483225--6||s__Gemmatimonas sp013004105--6||s__Gemmatimonas sp016741895--6||s__Gemmatimonas sp016742275--9||s__Gemmatimonas sp017991005--6||s__Gemmatimonas sp903894655--3||s__Gemmatirosa kalamazoonesis--4||s__J028 sp003695865--2||s__J063 sp003696125--1||s__JAABRT01 sp011390805--4||s__JAABRT01 sp011390885--3||s__JAABRT01 sp011390935--5||s__JACMLX01 sp014377535--3||s__JACPPC01 sp016200495--2||s__JACQZJ01 sp016213895--1||s__JADGRF01 sp017881145--2||s__JAFGBK01 sp016933175--1||s__JAFGCZ01 sp016932335--1||s__JAFGDW01 sp016931935--2||s__NORP324 sp016763395--2||s__PHBD01 sp002841865--1||s__PMG-095 sp004193285--1||s__PNKF01 sp011525845--1||s__PNKF01 sp016714015--6||s__PNKF01 sp902825965--6||s__RPQK01 sp003819755--5||s__SCN-70-22 sp016719105--5||s__SM23-61 sp003154025--1||s__UBA7405 sp002469605--1||s__UBA7800 sp002480565--1||s__UBA7800 sp002704825--1||s__UBA7800 sp016763955--1:heptad_counter=MCP-34H--3||MCP-36H--680||MCP-38H--3||MCP-40H--1:lbd_counter=:lca_tree=d__Bacteria:length_avg=126.90760869565217:length_max=164.0:length_min=24.0:length_std=24.705415143644416:length_sum=23351.0:mismatch_avg=33.64673913043478:mismatch_max=73.0:mismatch_min=0.0:mismatch_std=15.78753019085644:mismatch_sum=6191.0:name=N716761:qcovhsp_avg=99.05489130434782:qcovhsp_max=100.0:qcovhsp_min=95.1:qcovhsp_std=1.3107700106836353:qcovhsp_sum=18226.1:qend_avg=127.53260869565217:qend_max=164.0:qend_min=24.0:qend_std=25.01407301690839:qend_sum=23466.0:qstart_avg=1.809782608695652:qstart_max=7.0:qstart_min=1.0:qstart_std=1.5155701758570124:qstart_sum=333.0:ref_name_counter=GB_GCA_001462255.1_protein.faa_LIUJ01000268.1_1@PF00015_full_PFAM.1.129--1||GB_GCA_001462255.1_protein.faa_LIUJ01000290.1_1@PF00015_full_PFAM.397.570--6||GB_GCA_002483225.1_protein.faa_DLHL01000011.1_63@PF00015_full_PFAM.455.639--1||GB_GCA_002483225.1_protein.faa_DLHL01000014.1_16@PF00015_full_PFAM.380.565--4||GB_GCA_002483225.1_protein.faa_DLHL01000027.1_84@PF00015_full_PFAM.293.481--1||GB_GCA_002483225.1_protein.faa_DLHL01000042.1_4@PF00015_full_PFAM.436.621--2||GB_GCA_002483225.1_protein.faa_DLHL01000051.1_257@PF00015_full_PFAM.437.629--1||GB_GCA_002686595.1_protein.faa_NYXZ01000102.1_28@PF00015_full_PFAM.474.656--19||GB_GCA_003133225.1_protein.faa_PKWL01000102.1_5@PF00015_full_PFAM.31.82--1||GB_GCA_003696125.1_protein.faa_RFHZ01000381.1_13@PF00015_full_PFAM.479.666--1||GB_GCA_003819755.1_protein.faa_RPQK01000075.1_9@PF00015_full_PFAM.320.513--3||GB_GCA_004193285.1_protein.faa_SECP01000003.1_253@PF00015_full_PFAM.396.587--59||GB_GCA_005800325.1_protein.faa_SYFR01000013.1_6@PF00015_full_PFAM.1.112--6||GB_GCA_007134875.1_protein.faa_SLJY01000109.1_59@PF00015_full_PFAM.259.441--1||GB_GCA_007751255.1_protein.faa_CP036296.1_2275@PF00015_full_PFAM.608.792--3||GB_GCA_007751255.1_protein.faa_CP036296.1_4944@PF00015_full_PFAM.498.687--26||GB_GCA_009908415.1_protein.faa_JAAAPH010000275.1_7@PF00015_full_PFAM.398.589--1||GB_GCA_011048645.1_protein.faa_DSDR01000111.1_1@PF00015_full_PFAM.386.499--1||GB_GCA_011369445.1_protein.faa_DRQF01000163.1_1@PF00015_full_PFAM.362.548--1||GB_GCA_011390805.1_protein.faa_JAABRT010000001.1_117@PF00015_full_PFAM.443.659--1||GB_GCA_011390885.1_protein.faa_JAABRO010000035.1_18@PF00015_full_PFAM.407.602--1||GB_GCA_011390935.1_protein.faa_JAABRL010000003.1_71@PF00015_full_PFAM.441.678--1||GB_GCA_012032575.1_protein.faa_JAAUSP010000598.1_4@PF00015_full_PFAM.13.182--1||GB_GCA_012719355.1_protein.faa_JAAYAM010000041.1_7@PF00015_full_PFAM.283.473--1||GB_GCA_013821615.1_protein.faa_JACDGQ010000168.1_7@PF00015_full_PFAM.402.598--1||GB_GCA_015233155.1_protein.faa_JADFYG010000010.1_1@PF00015_full_PFAM.402.590--1||GB_GCA_015485455.1_protein.faa_WFTN01000160.1_3@PF00015_full_PFAM.568.760--3||GB_GCA_016125265.1_protein.faa_WGMC01000030.1_108@PF00015_full_PFAM.505.690--1||GB_GCA_016212295.1_protein.faa_JACRGO010000174.1_9@PF00015_full_PFAM.400.588--2||GB_GCA_016709875.1_protein.faa_JADJLZ010000011.1_79@PF00015_full_PFAM.441.628--1||GB_GCA_016714015.1_protein.faa_JADJNZ010000004.1_539@PF00015_full_PFAM.558.743--1||GB_GCA_016714745.1_protein.faa_JADKCG010000008.1_81@PF00015_full_PFAM.428.607--3||GB_GCA_016714745.1_protein.faa_JADKCG010000008.1_82@PF00015_full_PFAM.81.271--1||GB_GCA_016714745.1_protein.faa_JADKCG010000011.1_7@PF00015_full_PFAM.435.627--3||GB_GCA_016719105.1_protein.faa_JADKAQ010000001.1_138@PF00015_full_PFAM.451.645--1||GB_GCA_016720685.1_protein.faa_JADKKC010000064.1_15@PF00015_full_PFAM.223.262--1||GB_GCA_016741895.1_protein.faa_JACVCT010000041.1_11@PF00015_full_PFAM.455.637--1||GB_GCA_016741895.1_protein.faa_JACVCT010000114.1_5@PF00015_full_PFAM.450.635--1||GB_GCA_016788315.1_protein.faa_JAEUSG010000521.1_10@PF00015_full_PFAM.856.1076--4||GB_GCA_016929905.1_protein.faa_JAFGHX010000318.1_3@PF00015_full_PFAM.252.444--1||GB_GCA_016931935.1_protein.faa_JAFGDW010000140.1_16@PF00015_full_PFAM.316.517--1||GB_GCA_017881145.1_protein.faa_JADGRG010000563.1_2@PF00015_full_PFAM.603.792--2||GB_GCA_017991005.1_protein.faa_JAGNMU010000063.1_8@PF00015_full_PFAM.451.635--1||GB_GCA_018269075.1_protein.faa_JAFDVJ010000005.1_134@PF00015_full_PFAM.439.626--1||GB_GCA_018645065.1_protein.faa_JABGPF010000164.1_6@PF00015_full_PFAM.429.608--1||GB_GCA_018645065.1_protein.faa_JABGPF010000274.1_4@PF00015_full_PFAM.518.708--1||GB_GCA_903876745.1_protein.faa_CAIRBD010000256.1_3@PF00015_full_PFAM.451.643--1||GB_GCA_903876745.1_protein.faa_CAIRBD010000473.1_5@PF00015_full_PFAM.438.660--1||RS_GCF_000010305.1_protein.faa_NC_012489.1_1157@PF00015_full_PFAM.295.476--1||RS_GCF_000010305.1_protein.faa_NC_012489.1_3294@PF00015_full_PFAM.449.648--1||RS_GCF_000522985.1_protein.faa_NZ_CP007128.1_381@PF00015_full_PFAM.450.629--3||RS_GCF_000953825.1_protein.faa_NZ_BBUL01000095.1_15@PF00015_full_PFAM.320.512--1:scovhsp_avg=68.9695652173913:scovhsp_max=89.6:scovhsp_min=50.0:scovhsp_std=11.253378257852292:scovhsp_sum=12690.400000000001:send_avg=148.0923913043478:send_max=184.0:send_min=28.0:send_std=25.894218329277592:send_sum=27249.0:sstart_avg=22.255434782608695:sstart_max=71.0:sstart_min=1.0:sstart_std=18.185593674562014:sstart_sum=4095.0])0.745:0.0119459[&&NHX:Sample_counter=rhizpot1--42||rhizpot2--4||rhizpot3--40||rhiztom1--221||rhiztom2--130||rhiztom3--130:Type_counter=GTDB--149||capture--567:besthit_avg=73.96162162162163:besthit_max=100.0:besthit_min=51.6:besthit_std=9.962494207492046:besthit_sum=13682.900000000001:bitscore_avg=160.54756756756757:bitscore_max=266.0:bitscore_min=41.2:bitscore_std=34.36673706265588:bitscore_sum=29701.3:capture_class_counter=c__Acidobacteriae--1||c__Actinomycetia--10||c__Alphaproteobacteria--273||c__Bacilli--4||c__Bacteroidia--2||c__Campylobacteria--1||c__Clostridia--8||c__Desulfarculia--13||c__Desulfobulbia--4||c__Desulfovibrionia--1||c__Desulfuromonadia--7||c__Dethiobacteria--1||c__Dormibacteria--3||c__GCA-002687715--4||c__Gammaproteobacteria--173||c__Gemmatimonadetes--11||c__Halobacteria--1||c__Holophagae--8||c__Hydrogenedentia--1||c__JADJOY01--1||c__Ktedonobacteria--1||c__Myxococcia--1||c__Negativicutes--2||c__Nitrospiria--2||c__Phycisphaerae--1||c__Planctomycetia--3||c__Polyangia--15||c__Syntrophia--1||c__Thermoleophilia--1||c__UBA1135--5||c__UBA4802--1||c__UBA6911--1||c__UBA9160--2||c__Verrucomicrobiae--3||c__XYA12-FULL-58-9--1:capture_domain_counter=d__Archaea--1||d__Bacteria--566:capture_family_counter=f__Acidothermaceae--3||f__Anaerohalosphaeraceae--1||f__Anoxybacillaceae--1||f__Azospirillaceae--6||f__Beijerinckiaceae--12||f__Bryobacteraceae--1||f__Burkholderiaceae--28||f__CAJPTX01--1||f__Casimicrobiaceae--2||f__Caulobacteraceae--56||f__Celerinatantimonadaceae--1||f__Chromobacteriaceae--4||f__Desulfarculaceae--13||f__Desulfovibrionaceae--1||f__Desulfurivibrionaceae--4||f__Dethiobacteraceae--1||f__Exiguobacteraceae--1||f__F1-60-MAGs149--1||f__Ferrovibrionaceae--6||f__GAS474--1||f__GCA-002687715--4||f__GWC2-71-9--2||f__Gemmataceae--3||f__Gemmatimonadaceae--9||f__Geobacteraceae--1||f__Geopsychrobacteraceae--2||f__Haloferacaceae--1||f__Halomonadaceae--2||f__Holophagaceae--8||f__JADJOY01--1||f__JAEEML01--1||f__JAEUJZ01--1||f__Kineosporiaceae--5||f__Ktedonobacteraceae--1||f__Lachnospiraceae--3||f__Magnetospirillaceae--4||f__Motilibacteraceae--1||f__Myxococcaceae--1||f__NBRC-103111--1||f__Nannocystaceae--1||f__Nitrospiraceae--2||f__Opitutaceae--2||f__PWYM01--3||f__Paenibacillaceae--1||f__Polyangiaceae--13||f__Pseudomonadaceae--13||f__Pseudonocardiaceae--1||f__Rhizobiaceae--61||f__Rhodanobacteraceae--10||f__Rhodobacteraceae--105||f__Rhodocyclaceae--1||f__Rhodospirillaceae--5||f__Rhodovibrionaceae--1||f__Ruminococcaceae--5||f__SZUA-540--2||f__Sedimenticolaceae--1||f__Selenomonadaceae--2||f__Shewanellaceae--10||f__Sphingomonadaceae--5||f__Stappiaceae--2||f__Steroidobacteraceae--84||f__Sulfuricellaceae--1||f__Sulfurimonadaceae--1||f__Syntrophotaleaceae--2||f__Tenuifilaceae--1||f__Thioalkalivibrionaceae--2||f__Thiomicrospiraceae--2||f__UBA2386--5||f__UBA2964--1||f__UBA4427--1||f__UBA4486--5||f__UBA5368--1||f__UBA5619--1||f__UBA6911--1||f__UBA6930--1||f__UBA8260--3||f__UXAT02--1||f__Usitatibacteraceae--3||f__WGMK01--1||f__WMHbin7--2||f__Wenzhouxiangellaceae--1||f__Xanthobacteraceae--6:capture_genus_counter=g__2-02-FULL-61-13--5||g__Actinosynnema--1||g__Aliagarivorans--1||g__Allorhizobium--2||g__Alpha-05--5||g__Aquabacterium--1||g__Aquamicrobium_A--1||g__Aurantimonas--4||g__Aureimonas--1||g__Aureimonas_A--1||g__Azohydromonas--1||g__Azonexus--1||g__Azospirillum--4||g__Bacteroides_D--1||g__Bosea--8||g__Bradyrhizobium--4||g__Burkholderia--5||g__CADEED01--2||g__CADEEN01--3||g__CAG-115--4||g__CAHJWH01--8||g__CAIKMS01--1||g__CAIWHR01--2||g__CAJANL01--3||g__CAJCBL01--2||g__Caulobacter--12||g__Chromobacterium--1||g__Cohnella--1||g__DTNP01--1||g__DUBZ01--1||g__Desulfurivibrio--1||g__Duganella--1||g__Dyella--1||g__Dyella_B--1||g__Ensifer_A--1||g__Enterovirga--2||g__Exiguobacterium_A--1||g__FW300-bin19--1||g__Ferrovibrio--6||g__Frateuria_A--1||g__GAS474--1||g__GPS1B09--1||g__Gemmata--3||g__Gemmatimonas--4||g__Geobacillus--1||g__Geomonas--1||g__Geothrix--7||g__Halomonas--1||g__Halorubrum--1||g__Hoeflea--1||g__Hydrogenophaga--9||g__Hydrogenovibrio--1||g__JACPGE01--1||g__JACRDC01--13||g__JACXUD01--1||g__JADFZP01--1||g__JADJOM01--2||g__JADJOY01--1||g__JADJXQ01--1||g__JAEEML01--1||g__JAEUJT01--1||g__JAFDVN01--1||g__JAFGGE01--1||g__JAGNNG01--1||g__Jannaschia--1||g__Janthinobacterium--4||g__Kineosporia--5||g__Kushneria--1||g__Malonomonas--2||g__Merdisoma--1||g__Microvirga--2||g__Mitsuaria--2||g__Motilibacter--1||g__NK4A136--1||g__NK4A144--1||g__Nannocystis--1||g__Nitrospira_F--1||g__Nitrospirillum--1||g__Niveispirillum--1||g__Oricola--47||g__PALSA-607--3||g__PWYM01--3||g__Paenibacillus_E--1||g__Palsa-881--15||g__Paludibacterium--3||g__Paraburkholderia--1||g__Pararhizobium--1||g__Phenylobacterium--21||g__Pseudolabrys--1||g__Pseudomonas--2||g__Pseudomonas_E--9||g__Pseudomonas_F--1||g__Pseudomonas_O--1||g__Pseudovibrio--1||g__QGON01--1||g__Quinella--1||g__RGIG4694--1||g__Ramlibacter--1||g__Rhizobium--2||g__Rhodanobacter--7||g__Rhodopseudomonas--1||g__Rhodovibrio--1||g__Roseicyclus--97||g__Roseovarius--1||g__SB25--1||g__SCN-70-22--5||g__SCVQ01--1||g__SXUL01--4||g__SYFR01--13||g__SZAS-83--81||g__SZUA-540--2||g__Sagittula--1||g__Salipiger--1||g__Selenomonas_B--1||g__Shewanella--10||g__Solidesulfovibrio--1||g__Sphingomonas--3||g__Sphingomonas_B--2||g__Stappia--1||g__Sulfurimicrobium--1||g__Syntrophotalea--2||g__Tateyamaria--2||g__Thalassobius--2||g__Thioalkalivibrio--2||g__Thiomicrorhabdus--1||g__UBA2386--2||g__UBA5123--3||g__UBA5619--1||g__UBA6911--1||g__UBA8260--3||g__UKL13-2--3||g__VFJZ01--1||g__VFZY01--1||g__VGRF01--1||g__VGXW01--3||g__WHUE01--1||g__WMHbin7--2||g__Wenzhouxiangella--1:capture_order_counter=o__Acidothermales--3||o__Actinomycetales--5||o__Azospirillales--6||o__Bacillales--1||o__Bacteroidales--2||o__Bryobacterales--1||o__Burkholderiales--39||o__Campylobacterales--1||o__Caulobacterales--56||o__Chromatiales--1||o__Desulfarculales--13||o__Desulfobulbales--4||o__Desulfovibrionales--1||o__Desulfuromonadales--6||o__Dethiobacterales--1||o__Ectothiorhodospirales--2||o__Enterobacterales--11||o__Exiguobacterales--1||o__Ferrovibrionales--6||o__GCA-002687715--4||o__Gaiellales--1||o__Gemmatales--3||o__Gemmatimonadales--11||o__Geobacterales--1||o__Halobacteriales--1||o__Holophagales--8||o__Hydrogenedentiales--1||o__JADJOY01--1||o__JAEEML01--1||o__Kiloniellales--1||o__Ktedonobacterales--1||o__Lachnospirales--3||o__MPNO01--1||o__Methylacidiphilales--1||o__Motilibacterales--1||o__Mycobacteriales--1||o__Myxococcales--1||o__Nannocystales--1||o__Nitrospirales--2||o__Opitutales--2||o__Oscillospirales--5||o__PWYM01--3||o__Paenibacillales--2||o__Palsa-1104--1||o__Polyangiales--13||o__Pseudomonadales--15||o__Rhizobiales--81||o__Rhodobacterales--105||o__Rhodospirillales--12||o__Sedimentisphaerales--1||o__Selenomonadales--2||o__Sphingomonadales--5||o__Steroidobacterales--84||o__Syntrophales--1||o__Thiomicrospirales--2||o__UBA2386--5||o__UBA4486--5||o__UBA4802--1||o__UBA6911--1||o__UBA8260--3||o__UBA9160--2||o__Xanthomonadales--11:capture_phylum_counter=p__Acidobacteriota--10||p__Actinobacteriota--11||p__Bacteroidota--2||p__Campylobacterota--1||p__Chloroflexota--1||p__Desulfobacterota--25||p__Desulfobacterota_I--1||p__Dormibacterota--3||p__Firmicutes--4||p__Firmicutes_A--8||p__Firmicutes_C--2||p__Firmicutes_D--1||p__Gemmatimonadota--11||p__Halobacteriota--1||p__Hydrogenedentota--1||p__JADJOY01--1||p__Myxococcota--17||p__Myxococcota_A--2||p__Nitrospirota--2||p__Planctomycetota--13||p__Proteobacteria--446||p__Spirochaetota--1||p__Verrucomicrobiota--3:capture_species_counter=s__2-02-FULL-61-13 sp001801865--5||s__Actinosynnema auranticum--1||s__Aliagarivorans marinus--1||s__Allorhizobium rosettiformans--1||s__Allorhizobium vitis_D--1||s__Alpha-05 sp001603335--4||s__Alpha-05 sp002307145--1||s__Aquabacterium sp903894125--1||s__Aquamicrobium_A sp014860725--1||s__Aurantimonas coralicida_A--4||s__Aureimonas sp001423245--1||s__Aureimonas_A endophytica--1||s__Azohydromonas lata--1||s__Azonexus sp002345845--1||s__Azospirillum baldaniorum--1||s__Azospirillum ramasamyi--2||s__Azospirillum sp017356015--1||s__Bacteroides_D sp013333195--1||s__Bosea robiniae--1||s__Bosea sp001556125--6||s__Bosea sp900185715--1||s__Bradyrhizobium japonicum_G--1||s__Bradyrhizobium septentrionale--2||s__Bradyrhizobium sp900176205--1||s__Burkholderia sp018375725--5||s__CADEED01 sp016703895--2||s__CADEEN01 sp902826345--3||s__CAG-115 sp910579125--4||s__CAHJWH01 sp009765965--8||s__CAIKMS01 sp903890265--1||s__CAIWHR01 sp903912485--2||s__CAJANL01 sp903941105--3||s__CAJCBL01 sp016711225--2||s__Caulobacter sp001556515--7||s__Caulobacter sp003185805--3||s__Caulobacter sp011058465--1||s__Caulobacter vibrioides_A--1||s__Chromobacterium sp016428945--1||s__Cohnella faecalis--1||s__DTNP01 sp011389075--1||s__DUBZ01 sp012960035--1||s__Desulfurivibrio alkaliphilus--1||s__Duganella sp009380215--1||s__Dyella terrae--1||s__Dyella_B nitratireducens--1||s__Ensifer_A sp900466575--1||s__Enterovirga sp903644085--2||s__Exiguobacterium_A undae--1||s__FW300-bin19 sp004297825--1||s__Ferrovibrio sp002482765--6||s__Frateuria_A sp001428405--1||s__GAS474 sp900105685--1||s__GPS1B09 sp018335695--1||s__Gemmata massiliana--2||s__Gemmata sp017939745--1||s__Gemmatimonas sp002483225--3||s__Gemmatimonas sp016741895--1||s__Geobacillus proteiniphilus--1||s__Geomonas bremensis--1||s__Geothrix sp003538615--1||s__Geothrix sp013390615--1||s__Geothrix sp016714685--2||s__Geothrix sp016721195--2||s__Geothrix sp903884655--1||s__Halomonas salina_B--1||s__Halorubrum californiense--1||s__Hoeflea sp018829385--1||s__Hydrogenophaga flava--4||s__Hydrogenophaga sp001428625--1||s__Hydrogenophaga sp006227785--1||s__Hydrogenophaga sp006227825--1||s__Hydrogenophaga sp009859475--1||s__Hydrogenophaga sp018780075--1||s__Hydrogenovibrio sp001507535--1||s__JACPGE01 sp016182605--1||s__JACRDC01 sp016208115--13||s__JACXUD01 sp014764025--1||s__JADFZP01 sp015232025--1||s__JADJOM01 sp016713785--2||s__JADJOY01 sp016713535--1||s__JADJXQ01 sp016710335--1||s__JAEEML01 sp016283195--1||s__JAEUJT01 sp016793525--1||s__JAFDVN01 sp016192145--1||s__JAFGGE01 sp016930745--1||s__JAGNNG01 sp016794465--1||s__Jannaschia faecimaris--1||s__Janthinobacterium sp002002885--1||s__Janthinobacterium sp003133225--1||s__Janthinobacterium violaceinigrum--2||s__Kineosporia aurantiaca--5||s__Kushneria pakistanensis--1||s__Malonomonas sp015222355--2||s__Merdisoma sp910587955--1||s__Microvirga lotononidis--2||s__Mitsuaria chitosanitabida--1||s__Mitsuaria sp002761755--1||s__Motilibacter peucedani--1||s__NK4A136 sp900102065--1||s__NK4A144 sp900114405--1||s__Nannocystis sp016793465--1||s__Nitrospira_F sp902500775--1||s__Nitrospirillum iridis--1||s__Niveispirillum sp017996735--1||s__Oricola cellulosilytica--47||s__PALSA-607 sp003134755--3||s__PWYM01 sp003567855--3||s__Paenibacillus_E whitsoniae--1||s__Palsa-881 sp018241335--15||s__Paludibacterium sp019232825--3||s__Paraburkholderia sp001931485--1||s__Pararhizobium sp001426665--1||s__Phenylobacterium sp001557235--19||s__Phenylobacterium sp002441055--2||s__Pseudolabrys sp903929045--1||s__Pseudomonas knackmussii--1||s__Pseudomonas sp017589465--1||s__Pseudomonas_E alkylphenolica--2||s__Pseudomonas_E composti--1||s__Pseudomonas_E fluorescens--1||s__Pseudomonas_E graminis_C--1||s__Pseudomonas_E mandelii_D--1||s__Pseudomonas_E pisciculturae--3||s__Pseudomonas_F sp003626975--1||s__Pseudomonas_O kuykendallii--1||s__Pseudovibrio sp001310715--1||s__QGON01 sp016756835--1||s__Quinella sp905235685--1||s__RGIG4694 sp017481565--1||s__Ramlibacter sp013087525--1||s__Rhizobium sp002211285--2||s__Rhodanobacter sp004298015--2||s__Rhodanobacter sp004298505--5||s__Rhodopseudomonas faecalis--1||s__Rhodovibrio sodomensis--1||s__Roseicyclus sp018401965--97||s__Roseovarius sp018066915--1||s__SB25 sp008933525--1||s__SCN-70-22 sp016794835--5||s__SCVQ01 sp004296865--1||s__SXUL01 sp005790545--4||s__SYFR01 sp005800325--13||s__SZAS-83 sp018241525--81||s__SZUA-540 sp003250235--2||s__Sagittula sp017813235--1||s__Salipiger abyssi_A--1||s__Selenomonas_B ruminantium_C--1||s__Shewanella insulae--10||s__Solidesulfovibrio magneticus_A--1||s__Sphingomonas sp000632225--1||s__Sphingomonas sp001421965--1||s__Sphingomonas sp003355005--1||s__Sphingomonas_B sp018240865--2||s__Stappia indica_A--1||s__Sulfurimicrobium denitrificans_A--1||s__Syntrophotalea sp002452265--2||s__Tateyamaria sp000814025--2||s__Thalassobius gelatinovorus--2||s__Thioalkalivibrio halophilus--1||s__Thioalkalivibrio sp000377785--1||s__Thiomicrorhabdus sp016938655--1||s__UBA2386 sp016793265--2||s__UBA5123 sp002414225--1||s__UBA5123 sp002415465--2||s__UBA5619 sp002423465--1||s__UBA6911 sp002451015--1||s__UBA8260 sp003134115--3||s__UKL13-2 sp014378085--3||s__VFJZ01 sp009885805--1||s__VFZY01 sp016870915--1||s__VGRF01 sp016875395--1||s__VGXW01 sp016873195--3||s__WHUE01 sp009377375--1||s__WMHbin7 sp015232335--1||s__WMHbin7 sp902725215--1||s__Wenzhouxiangella sp007694885--1:evalue_avg=2.3244715270544648e-09:evalue_max=4.3e-07:evalue_min=4.07e-92:evalue_std=3.161421793190191e-08:evalue_sum=4.30027232505076e-07:gapopen_avg=0.15135135135135136:gapopen_max=2.0:gapopen_min=0.0:gapopen_std=0.4154761684302603:gapopen_sum=28.0:gtdb_class_counter=c__B15-G4--1||c__Clostridia--1||c__Elusimicrobia--1||c__Entotheonellia--1||c__Gammaproteobacteria--1||c__Gemmatimonadetes--100||c__Krumholzibacteria--2||c__Phycisphaerae--3||c__Planctomycetia--2||c__Polyangia--14||c__Riflemargulisbacteria--1||c__SM23-61--1||c__Syntrophia--1||c__UBA11346--11||c__UBA2214--2||c__UBA6911--5||c__Verrucomicrobiae--2:gtdb_domain_counter=d__Bacteria--149:gtdb_family_counter=f__Enterobacteriaceae--1||f__GWF2-39-127--1||f__Gemmatimonadaceae--98||f__Haliangiaceae--3||f__J063--1||f__JACNKJ01--1||f__JADJEK01--1||f__JAFGDW01--2||f__JAFGIB01--2||f__LZORAL124-64-63--1||f__Lacipirellulaceae--2||f__Nannocystaceae--2||f__PHBD01--1||f__Peptostreptococcaceae--1||f__Phycisphaeraceae--3||f__Polyangiaceae--7||f__RPQK01--5||f__SM23-61--1||f__UBA11346--11||f__UBA6960--2||f__UBA9464--1||f__UBA9628--1||f__Verruco-01--1:gtdb_genus_counter=g__Asaccharospora--1||g__BJHQ01--2||g__BOG-1363--2||g__Botrimarina--2||g__CAINDZ01--1||g__CAIQDA01--3||g__CAITIQ01--3||g__CAIUVD01--1||g__FL481--2||g__Fen-1231--8||g__GWA2-66-18--1||g__GWF2-39-127--1||g__Gemmatimonas--51||g__Gemmatirosa--4||g__J028--2||g__J063--1||g__JAABRT01--12||g__JACDEC01--3||g__JACMLX01--3||g__JACPPC01--2||g__JACQZJ01--1||g__JADGRF01--2||g__JAFGBK01--1||g__JAFGCZ01--1||g__JAFGDW01--2||g__NORP324--3||g__PHBD01--1||g__PMG-095--1||g__PNKF01--13||g__RPQK01--5||g__SCN-70-22--5||g__SM23-61--1||g__UBA11346--3||g__UBA7405--1||g__UBA7800--3||g__UBA9464--1:gtdb_order_counter=o__AABM5-25-91--2||o__B15-G4--1||o__Enterobacterales--1||o__GWF2-39-127--1||o__Gemmatimonadales--98||o__Haliangiales--3||o__J063--1||o__JACNKJ01--1||o__LZORAL124-64-63--1||o__Longimicrobiales--2||o__Nannocystales--2||o__Opitutales--1||o__Pedosphaerales--1||o__Peptostreptococcales--1||o__Phycisphaerales--3||o__Pirellulales--2||o__Polyangiales--9||o__RPQK01--5||o__SM23-61--1||o__Syntrophales--1||o__UBA11346--11||o__UBA1565--1:gtdb_phylum_counter=p__Acidobacteriota--5||p__Desulfobacterota--2||p__Elusimicrobiota--1||p__Firmicutes_A--1||p__Gemmatimonadota--100||p__KSB1--2||p__Krumholzibacteriota--2||p__Margulisbacteria--1||p__Myxococcota--14||p__Planctomycetota--17||p__Proteobacteria--1||p__Tectomicrobia--1||p__Verrucomicrobiota--2:gtdb_species_counter=s__Asaccharospora irregularis--1||s__BJHQ01 sp014193115--2||s__BOG-1363 sp003136555--1||s__BOG-1363 sp013821615--1||s__Botrimarina mediterranea--2||s__CAINDZ01 sp016703265--1||s__CAIQDA01 sp903858055--1||s__CAIQDA01 sp903870415--2||s__CAITIQ01 sp016794345--1||s__CAITIQ01 sp903892415--2||s__CAIUVD01 sp903902515--1||s__FL481 sp006508105--2||s__Fen-1231 sp003171215--2||s__Fen-1231 sp016194585--1||s__Fen-1231 sp903876745--5||s__GWA2-66-18 sp016194625--1||s__GWF2-39-127 sp003242895--1||s__Gemmatimonas aurantiaca--7||s__Gemmatimonas phototrophica--8||s__Gemmatimonas sp002483225--6||s__Gemmatimonas sp013004105--6||s__Gemmatimonas sp016741895--6||s__Gemmatimonas sp016742275--9||s__Gemmatimonas sp017991005--6||s__Gemmatimonas sp903894655--3||s__Gemmatirosa kalamazoonesis--4||s__J028 sp003695865--2||s__J063 sp003696125--1||s__JAABRT01 sp011390805--4||s__JAABRT01 sp011390885--3||s__JAABRT01 sp011390935--5||s__JACDEC01 sp013816645--3||s__JACMLX01 sp014377535--3||s__JACPPC01 sp016200495--2||s__JACQZJ01 sp016213895--1||s__JADGRF01 sp017881145--2||s__JAFGBK01 sp016933175--1||s__JAFGCZ01 sp016932335--1||s__JAFGDW01 sp016931935--2||s__NORP324 sp016763395--3||s__PHBD01 sp002841865--1||s__PMG-095 sp004193285--1||s__PNKF01 sp011525845--1||s__PNKF01 sp016714015--6||s__PNKF01 sp902825965--6||s__RPQK01 sp003819755--5||s__SCN-70-22 sp016719105--5||s__SM23-61 sp003154025--1||s__UBA11346 sp003482625--2||s__UBA11346 sp017302815--1||s__UBA7405 sp002469605--1||s__UBA7800 sp002480565--1||s__UBA7800 sp002704825--1||s__UBA7800 sp016763955--1||s__UBA9464 sp003445095--1:heptad_counter=MCP-34H--3||MCP-36H--709||MCP-38H--3||MCP-40H--1:lbd_counter=:lca_tree=d__Bacteria:length_avg=127.05945945945946:length_max=164.0:length_min=24.0:length_std=24.724607741420236:length_sum=23506.0:mismatch_avg=33.64324324324324:mismatch_max=73.0:mismatch_min=0.0:mismatch_std=15.744642645449353:mismatch_sum=6224.0:name=N716762:qcovhsp_avg=99.05999999999999:qcovhsp_max=100.0:qcovhsp_min=95.1:qcovhsp_std=1.3090487751234376:qcovhsp_sum=18326.1:qend_avg=127.68108108108108:qend_max=164.0:qend_min=24.0:qend_std=25.027613422128777:qend_sum=23621.0:qstart_avg=1.8054054054054054:qstart_max=7.0:qstart_min=1.0:qstart_std=1.5126182932443928:qstart_sum=334.0:ref_name_counter=GB_GCA_001462255.1_protein.faa_LIUJ01000268.1_1@PF00015_full_PFAM.1.129--1||GB_GCA_001462255.1_protein.faa_LIUJ01000290.1_1@PF00015_full_PFAM.397.570--6||GB_GCA_002483225.1_protein.faa_DLHL01000011.1_63@PF00015_full_PFAM.455.639--1||GB_GCA_002483225.1_protein.faa_DLHL01000014.1_16@PF00015_full_PFAM.380.565--4||GB_GCA_002483225.1_protein.faa_DLHL01000027.1_84@PF00015_full_PFAM.293.481--1||GB_GCA_002483225.1_protein.faa_DLHL01000042.1_4@PF00015_full_PFAM.436.621--2||GB_GCA_002483225.1_protein.faa_DLHL01000051.1_257@PF00015_full_PFAM.437.629--1||GB_GCA_002686595.1_protein.faa_NYXZ01000102.1_28@PF00015_full_PFAM.474.656--19||GB_GCA_003133225.1_protein.faa_PKWL01000102.1_5@PF00015_full_PFAM.31.82--1||GB_GCA_003696125.1_protein.faa_RFHZ01000381.1_13@PF00015_full_PFAM.479.666--1||GB_GCA_003819755.1_protein.faa_RPQK01000075.1_9@PF00015_full_PFAM.320.513--3||GB_GCA_004193285.1_protein.faa_SECP01000003.1_253@PF00015_full_PFAM.396.587--59||GB_GCA_005800325.1_protein.faa_SYFR01000013.1_6@PF00015_full_PFAM.1.112--6||GB_GCA_007134875.1_protein.faa_SLJY01000109.1_59@PF00015_full_PFAM.259.441--1||GB_GCA_007751255.1_protein.faa_CP036296.1_2275@PF00015_full_PFAM.608.792--3||GB_GCA_007751255.1_protein.faa_CP036296.1_4944@PF00015_full_PFAM.498.687--26||GB_GCA_009908415.1_protein.faa_JAAAPH010000275.1_7@PF00015_full_PFAM.398.589--1||GB_GCA_011048645.1_protein.faa_DSDR01000111.1_1@PF00015_full_PFAM.386.499--1||GB_GCA_011369445.1_protein.faa_DRQF01000163.1_1@PF00015_full_PFAM.362.548--1||GB_GCA_011390805.1_protein.faa_JAABRT010000001.1_117@PF00015_full_PFAM.443.659--1||GB_GCA_011390885.1_protein.faa_JAABRO010000035.1_18@PF00015_full_PFAM.407.602--1||GB_GCA_011390935.1_protein.faa_JAABRL010000003.1_71@PF00015_full_PFAM.441.678--1||GB_GCA_012032575.1_protein.faa_JAAUSP010000598.1_4@PF00015_full_PFAM.13.182--1||GB_GCA_012719355.1_protein.faa_JAAYAM010000041.1_7@PF00015_full_PFAM.283.473--1||GB_GCA_013821615.1_protein.faa_JACDGQ010000168.1_7@PF00015_full_PFAM.402.598--1||GB_GCA_014193115.1_protein.faa_BJHQ01000006.1_57@PF00015_full_PFAM.439.680--1||GB_GCA_015233155.1_protein.faa_JADFYG010000010.1_1@PF00015_full_PFAM.402.590--1||GB_GCA_015485455.1_protein.faa_WFTN01000160.1_3@PF00015_full_PFAM.568.760--3||GB_GCA_016125265.1_protein.faa_WGMC01000030.1_108@PF00015_full_PFAM.505.690--1||GB_GCA_016212295.1_protein.faa_JACRGO010000174.1_9@PF00015_full_PFAM.400.588--2||GB_GCA_016709875.1_protein.faa_JADJLZ010000011.1_79@PF00015_full_PFAM.441.628--1||GB_GCA_016714015.1_protein.faa_JADJNZ010000004.1_539@PF00015_full_PFAM.558.743--1||GB_GCA_016714745.1_protein.faa_JADKCG010000008.1_81@PF00015_full_PFAM.428.607--3||GB_GCA_016714745.1_protein.faa_JADKCG010000008.1_82@PF00015_full_PFAM.81.271--1||GB_GCA_016714745.1_protein.faa_JADKCG010000011.1_7@PF00015_full_PFAM.435.627--3||GB_GCA_016719105.1_protein.faa_JADKAQ010000001.1_138@PF00015_full_PFAM.451.645--1||GB_GCA_016720685.1_protein.faa_JADKKC010000064.1_15@PF00015_full_PFAM.223.262--1||GB_GCA_016741895.1_protein.faa_JACVCT010000041.1_11@PF00015_full_PFAM.455.637--1||GB_GCA_016741895.1_protein.faa_JACVCT010000114.1_5@PF00015_full_PFAM.450.635--1||GB_GCA_016788315.1_protein.faa_JAEUSG010000521.1_10@PF00015_full_PFAM.856.1076--4||GB_GCA_016929905.1_protein.faa_JAFGHX010000318.1_3@PF00015_full_PFAM.252.444--1||GB_GCA_016931935.1_protein.faa_JAFGDW010000140.1_16@PF00015_full_PFAM.316.517--1||GB_GCA_017881145.1_protein.faa_JADGRG010000563.1_2@PF00015_full_PFAM.603.792--2||GB_GCA_017991005.1_protein.faa_JAGNMU010000063.1_8@PF00015_full_PFAM.451.635--1||GB_GCA_018269075.1_protein.faa_JAFDVJ010000005.1_134@PF00015_full_PFAM.439.626--1||GB_GCA_018645065.1_protein.faa_JABGPF010000164.1_6@PF00015_full_PFAM.429.608--1||GB_GCA_018645065.1_protein.faa_JABGPF010000274.1_4@PF00015_full_PFAM.518.708--1||GB_GCA_903876745.1_protein.faa_CAIRBD010000256.1_3@PF00015_full_PFAM.451.643--1||GB_GCA_903876745.1_protein.faa_CAIRBD010000473.1_5@PF00015_full_PFAM.438.660--1||RS_GCF_000010305.1_protein.faa_NC_012489.1_1157@PF00015_full_PFAM.295.476--1||RS_GCF_000010305.1_protein.faa_NC_012489.1_3294@PF00015_full_PFAM.449.648--1||RS_GCF_000522985.1_protein.faa_NZ_CP007128.1_381@PF00015_full_PFAM.450.629--3||RS_GCF_000953825.1_protein.faa_NZ_BBUL01000095.1_15@PF00015_full_PFAM.320.512--1:scovhsp_avg=68.94432432432433:scovhsp_max=89.6:scovhsp_min=50.0:scovhsp_std=11.228006651783874:scovhsp_sum=12754.7:send_avg=148.14054054054054:send_max=184.0:send_min=28.0:send_std=25.832060668902898:send_sum=27406.0:sstart_avg=22.15135135135135:sstart_max=71.0:sstart_min=1.0:sstart_std=18.19127869190436:sstart_sum=4098.0],((((6525061f-51db-4eb4-9a7a-99cad67bd0f7_4@MCPsignal.92.145:0.255891[&&NHX:Sample=rhizpot1:Type=capture:capture_class=c__Alphaproteobacteria:capture_domain=d__Bacteria:capture_family=f__Rhizobiaceae:capture_genus=g__Neorhizobium:capture_order=o__Rhizobiales:capture_phylum=p__Proteobacteria:capture_species=s__Neorhizobium sp902167985:heptad=MCP-36H],((GB_GCA_011390885.1_protein.faa_JAABRO010000028.1_25@PF00015_full_PFAM.331.510:0.421247[&&NHX:Type=GTDB:gtdb_class=c__Gemmatimonadetes:gtdb_domain=d__Bacteria:gtdb_family=f__Gemmatimonadaceae:gtdb_genus=g__JAABRT01:gtdb_order=o__Gemmatimonadales:gtdb_phylum=p__Gemmatimonadota:gtdb_species=s__JAABRT01 sp011390885:heptad=MCP-36H:species=d__Bacteria_p__Gemmatimonadota_c__Gemmatimonadetes_o__Gemmatimonadales_f__Gemmatimonadaceae_g__JAABRT01_s__JAABRT01 sp011390885],RS_GCF_000695095.2_protein.faa_NZ_CP011454.1_1352@PF00015_full_PFAM.316.516:0.548625[&&NHX:Type=GTDB:gtdb_class=c__Gemmatimonadetes:gtdb_domain=d__Bacteria:gtdb_family=f__Gemmatimonadaceae:gtdb_genus=g__Gemmatimonas:gtdb_order=o__Gemmatimonadales:gtdb_phylum=p__Gemmatimonadota:gtdb_species=s__Gemmatimonas phototrophica:heptad=MCP-36H:species=d__Bacteria_p__Gemmatimonadota_c__Gemmatimonadetes_o__Gemmatimonadales_f__Gemmatimonadaceae_g__Gemmatimonas_s__Gemmatimonas phototrophica])0.88:0.267141[&&NHX:Sample_counter=:Type_counter=GTDB--2:capture_class_counter=:capture_domain_counter=:capture_family_counter=:capture_genus_counter=:capture_order_counter=:capture_phylum_counter=:capture_species_counter=:evoltype=D:gtdb_class_counter=c__Gemmatimonadetes--2:gtdb_domain_counter=d__Bacteria--2:gtdb_family_counter=f__Gemmatimonadaceae--2:gtdb_genus_counter=g__Gemmatimonas--1||g__JAABRT01--1:gtdb_order_counter=o__Gemmatimonadales--2:gtdb_phylum_counter=p__Gemmatimonadota--2:gtdb_species_counter=s__Gemmatimonas phototrophica--1||s__JAABRT01 sp011390885--1:heptad_counter=MCP-36H--2:lbd_counter=:lca=d__Bacteria:lca_tree=f__Gemmatimonadaceae:name=N716766:ref_name_counter=],6f1008bc-1f59-4e9d-b5ad-aa75fc67cb5f_2@MCPsignal.245.280:0.0599221[&&NHX:Sample=rhizpot1:Type=capture:capture_class=c__Alphaproteobacteria:capture_domain=d__Bacteria:capture_family=f__Beijerinckiaceae:capture_genus=g__Bosea:capture_order=o__Rhizobiales:capture_phylum=p__Proteobacteria:capture_species=s__Bosea robiniae:heptad=MCP-36H])0.663:0.0889849[&&NHX:Sample_counter=rhizpot1--1:Type_counter=GTDB--2||capture--1:capture_class_counter=c__Alphaproteobacteria--1:capture_domain_counter=d__Bacteria--1:capture_family_counter=f__Beijerinckiaceae--1:capture_genus_counter=g__Bosea--1:capture_order_counter=o__Rhizobiales--1:capture_phylum_counter=p__Proteobacteria--1:capture_species_counter=s__Bosea robiniae--1:gtdb_class_counter=c__Gemmatimonadetes--2:gtdb_domain_counter=d__Bacteria--2:gtdb_family_counter=f__Gemmatimonadaceae--2:gtdb_genus_counter=g__Gemmatimonas--1||g__JAABRT01--1:gtdb_order_counter=o__Gemmatimonadales--2:gtdb_phylum_counter=p__Gemmatimonadota--2:gtdb_species_counter=s__Gemmatimonas phototrophica--1||s__JAABRT01 sp011390885--1:heptad_counter=MCP-36H--3:lbd_counter=:lca_tree=f__Gemmatimonadaceae:name=N716768:ref_name_counter=])0.469:0.0469402[&&NHX:Sample_counter=rhizpot1--2:Type_counter=GTDB--2||capture--2:capture_class_counter=c__Alphaproteobacteria--2:capture_domain_counter=d__Bacteria--2:capture_family_counter=f__Beijerinckiaceae--1||f__Rhizobiaceae--1:capture_genus_counter=g__Bosea--1||g__Neorhizobium--1:capture_order_counter=o__Rhizobiales--2:capture_phylum_counter=p__Proteobacteria--2:capture_species_counter=s__Bosea robiniae--1||s__Neorhizobium sp902167985--1:gtdb_class_counter=c__Gemmatimonadetes--2:gtdb_domain_counter=d__Bacteria--2:gtdb_family_counter=f__Gemmatimonadaceae--2:gtdb_genus_counter=g__Gemmatimonas--1||g__JAABRT01--1:gtdb_order_counter=o__Gemmatimonadales--2:gtdb_phylum_counter=p__Gemmatimonadota--2:gtdb_species_counter=s__Gemmatimonas phototrophica--1||s__JAABRT01 sp011390885--1:heptad_counter=MCP-36H--4:lbd_counter=:lca_tree=f__Gemmatimonadaceae:name=N716769:ref_name_counter=],(GB_GCA_016741895.1_protein.faa_JACVCT010000023.1_23@PF00015_full_PFAM.451.617:0.256332[&&NHX:Type=GTDB:gtdb_class=c__Gemmatimonadetes:gtdb_domain=d__Bacteria:gtdb_family=f__Gemmatimonadaceae:gtdb_genus=g__Gemmatimonas:gtdb_order=o__Gemmatimonadales:gtdb_phylum=p__Gemmatimonadota:gtdb_species=s__Gemmatimonas sp016741895:heptad=MCP-36H:species=d__Bacteria_p__Gemmatimonadota_c__Gemmatimonadetes_o__Gemmatimonadales_f__Gemmatimonadaceae_g__Gemmatimonas_s__Gemmatimonas sp016741895],RS_GCF_000695095.2_protein.faa_NZ_CP011454.1_2880@PF00015_full_PFAM.380.597:0.493125[&&NHX:Type=GTDB:gtdb_class=c__Gemmatimonadetes:gtdb_domain=d__Bacteria:gtdb_family=f__Gemmatimonadaceae:gtdb_genus=g__Gemmatimonas:gtdb_order=o__Gemmatimonadales:gtdb_phylum=p__Gemmatimonadota:gtdb_species=s__Gemmatimonas phototrophica:heptad=MCP-36H:species=d__Bacteria_p__Gemmatimonadota_c__Gemmatimonadetes_o__Gemmatimonadales_f__Gemmatimonadaceae_g__Gemmatimonas_s__Gemmatimonas phototrophica])1:0.614704[&&NHX:Sample_counter=:Type_counter=GTDB--2:capture_class_counter=:capture_domain_counter=:capture_family_counter=:capture_genus_counter=:capture_order_counter=:capture_phylum_counter=:capture_species_counter=:evoltype=D:gtdb_class_counter=c__Gemmatimonadetes--2:gtdb_domain_counter=d__Bacteria--2:gtdb_family_counter=f__Gemmatimonadaceae--2:gtdb_genus_counter=g__Gemmatimonas--2:gtdb_order_counter=o__Gemmatimonadales--2:gtdb_phylum_counter=p__Gemmatimonadota--2:gtdb_species_counter=s__Gemmatimonas phototrophica--1||s__Gemmatimonas sp016741895--1:heptad_counter=MCP-36H--2:lbd_counter=:lca=d__Bacteria:lca_tree=g__Gemmatimonas:name=N716772:ref_name_counter=])0.748:0.12148[&&NHX:Sample_counter=rhizpot1--2:Type_counter=GTDB--4||capture--2:capture_class_counter=c__Alphaproteobacteria--2:capture_domain_counter=d__Bacteria--2:capture_family_counter=f__Beijerinckiaceae--1||f__Rhizobiaceae--1:capture_genus_counter=g__Bosea--1||g__Neorhizobium--1:capture_order_counter=o__Rhizobiales--2:capture_phylum_counter=p__Proteobacteria--2:capture_species_counter=s__Bosea robiniae--1||s__Neorhizobium sp902167985--1:gtdb_class_counter=c__Gemmatimonadetes--4:gtdb_domain_counter=d__Bacteria--4:gtdb_family_counter=f__Gemmatimonadaceae--4:gtdb_genus_counter=g__Gemmatimonas--3||g__JAABRT01--1:gtdb_order_counter=o__Gemmatimonadales--4:gtdb_phylum_counter=p__Gemmatimonadota--4:gtdb_species_counter=s__Gemmatimonas phototrophica--2||s__Gemmatimonas sp016741895--1||s__JAABRT01 sp011390885--1:heptad_counter=MCP-36H--6:lbd_counter=:lca_tree=f__Gemmatimonadaceae:name=N716773:ref_name_counter=],(GB_GCA_016744705.1_protein.faa_JADGDU010000016.1_6@PF00015_full_PFAM.288.479:0.301442[&&NHX:Type=GTDB:gtdb_class=c__Krumholzibacteria:gtdb_domain=d__Bacteria:gtdb_family=f__LZORAL124-64-63:gtdb_genus=g__LZORAL124-64-63:gtdb_order=o__LZORAL124-64-63:gtdb_phylum=p__Krumholzibacteriota:gtdb_species=s__LZORAL124-64-63 sp016744705:heptad=MCP-36H:species=d__Bacteria_p__Krumholzibacteriota_c__Krumholzibacteria_o__LZORAL124-64-63_f__LZORAL124-64-63_g__LZORAL124-64-63_s__LZORAL124-64-63 sp016744705],2da14d4e-30dc-429a-92cb-784ece781660_5@MCPsignal.673.708:0.0637969[&&NHX:Sample=rhiztom1:Type=capture:capture_class=c__Gammaproteobacteria:capture_domain=d__Bacteria:capture_family=f__Shewanellaceae:capture_genus=g__Shewanella:capture_order=o__Enterobacterales:capture_phylum=p__Proteobacteria:capture_species=s__Shewanella insulae:heptad=MCP-36H])0.77:0.151968[&&NHX:Sample_counter=rhiztom1--1:Type_counter=GTDB--1||capture--1:capture_class_counter=c__Gammaproteobacteria--1:capture_domain_counter=d__Bacteria--1:capture_family_counter=f__Shewanellaceae--1:capture_genus_counter=g__Shewanella--1:capture_order_counter=o__Enterobacterales--1:capture_phylum_counter=p__Proteobacteria--1:capture_species_counter=s__Shewanella insulae--1:gtdb_class_counter=c__Krumholzibacteria--1:gtdb_domain_counter=d__Bacteria--1:gtdb_family_counter=f__LZORAL124-64-63--1:gtdb_genus_counter=g__LZORAL124-64-63--1:gtdb_order_counter=o__LZORAL124-64-63--1:gtdb_phylum_counter=p__Krumholzibacteriota--1:gtdb_species_counter=s__LZORAL124-64-63 sp016744705--1:heptad_counter=MCP-36H--2:lbd_counter=:lca_tree=s__LZORAL124-64-63 sp016744705:name=N716776:ref_name_counter=])0.871:0.102012[&&NHX:Sample_counter=rhizpot1--2||rhiztom1--1:Type_counter=GTDB--5||capture--3:capture_class_counter=c__Alphaproteobacteria--2||c__Gammaproteobacteria--1:capture_domain_counter=d__Bacteria--3:capture_family_counter=f__Beijerinckiaceae--1||f__Rhizobiaceae--1||f__Shewanellaceae--1:capture_genus_counter=g__Bosea--1||g__Neorhizobium--1||g__Shewanella--1:capture_order_counter=o__Enterobacterales--1||o__Rhizobiales--2:capture_phylum_counter=p__Proteobacteria--3:capture_species_counter=s__Bosea robiniae--1||s__Neorhizobium sp902167985--1||s__Shewanella insulae--1:gtdb_class_counter=c__Gemmatimonadetes--4||c__Krumholzibacteria--1:gtdb_domain_counter=d__Bacteria--5:gtdb_family_counter=f__Gemmatimonadaceae--4||f__LZORAL124-64-63--1:gtdb_genus_counter=g__Gemmatimonas--3||g__JAABRT01--1||g__LZORAL124-64-63--1:gtdb_order_counter=o__Gemmatimonadales--4||o__LZORAL124-64-63--1:gtdb_phylum_counter=p__Gemmatimonadota--4||p__Krumholzibacteriota--1:gtdb_species_counter=s__Gemmatimonas phototrophica--2||s__Gemmatimonas sp016741895--1||s__JAABRT01 sp011390885--1||s__LZORAL124-64-63 sp016744705--1:heptad_counter=MCP-36H--8:lbd_counter=:lca_tree=d__Bacteria:name=N716777:ref_name_counter=],(((RS_GCF_001748245.1_protein.faa_NZ_BDFO01000001.1_388@PF00015_full_PFAM.417.632:0.0200555[&&NHX:Type=GTDB:gtdb_class=c__Oligoflexia:gtdb_domain=d__Bacteria:gtdb_family=f__Oligoflexaceae:gtdb_genus=g__Oligoflexus:gtdb_order=o__Oligoflexales:gtdb_phylum=p__Bdellovibrionota:gtdb_species=s__Oligoflexus tunisiensis:heptad=MCP-36H:species=d__Bacteria_p__Bdellovibrionota_c__Oligoflexia_o__Oligoflexales_f__Oligoflexaceae_g__Oligoflexus_s__Oligoflexus tunisiensis],(d859be58-3011-433d-9f51-35720f1649ae_4@MCPsignal.22.63:5e-09[&&NHX:Sample=rhizpot1:Type=capture:capture_class=c__Gammaproteobacteria:capture_domain=d__Bacteria:capture_family=f__Pseudomonadaceae:capture_genus=g__Pseudomonas_E:capture_order=o__Pseudomonadales:capture_phylum=p__Proteobacteria:capture_species=s__Pseudomonas_E graminis:heptad=MCP-36H],(RS_GCF_001748245.1_protein.faa_NZ_BDFO01000001.1_1616@PF00015_full_PFAM.433.631:0.0166992[&&NHX:Type=GTDB:gtdb_class=c__Oligoflexia:gtdb_domain=d__Bacteria:gtdb_family=f__Oligoflexaceae:gtdb_genus=g__Oligoflexus:gtdb_order=o__Oligoflexales:gtdb_phylum=p__Bdellovibrionota:gtdb_species=s__Oligoflexus tunisiensis:heptad=MCP-36H:species=d__Bacteria_p__Bdellovibrionota_c__Oligoflexia_o__Oligoflexales_f__Oligoflexaceae_g__Oligoflexus_s__Oligoflexus tunisiensis],(((830c99f0-e909-4c2d-9ac6-43c2ded5c2a2_3@MCPsignal.447.520:5e-09[&&NHX:Sample=rhiztom1:Type=capture:capture_class=c__Alphaproteobacteria:capture_domain=d__Bacteria:capture_family=f__Caulobacteraceae:capture_genus=g__Caulobacter:capture_order=o__Caulobacterales:capture_phylum=p__Proteobacteria:capture_species=s__Caulobacter sp003185805:heptad=MCP-36H],(af9eed13-a448-4e9c-af42-44e70c11a50e_5@MCPsignal.302.347:5e-09[&&NHX:Sample=rhiztom2:Type=capture:capture_class=c__Gammaproteobacteria:capture_domain=d__Bacteria:capture_family=f__AK92:capture_genus=g__JAAYIK01:capture_order=o__Nitrococcales:capture_phylum=p__Proteobacteria:capture_species=s__JAAYIK01 sp012523465:heptad=MCP-36H],(75c0204c-580c-4cf4-8b58-bb6f43fcac2c_5@MCPsignal.17.77:0.15125[&&NHX:Sample=rhizpot1:Type=capture:capture_class=c__Polyangia:capture_domain=d__Bacteria:capture_family=f__Polyangiaceae:capture_genus=g__SYFR01:capture_order=o__Polyangiales:capture_phylum=p__Myxococcota:capture_species=s__SYFR01 sp005800325:heptad=MCP-36H],(a6637416-97be-43cf-8d36-2f71bbaec58d_6@MCPsignal.279.387:5e-09[&&NHX:Sample=rhiztom1:Type=capture:capture_class=c__Alphaproteobacteria:capture_domain=d__Bacteria:capture_family=f__Beijerinckiaceae:capture_genus=g__28-YEA-48:capture_order=o__Rhizobiales:capture_phylum=p__Proteobacteria:capture_species=s__28-YEA-48 sp903932565:heptad=MCP-36H],af1725a0-baa5-4cce-8e22-7f0a112e5da6_4@MCPsignal.327.397:5e-09[&&NHX:Sample=rhiztom1:Type=capture:capture_class=c__Bacilli:capture_domain=d__Bacteria:capture_family=f__DSM-18226:capture_genus=g__Cytobacillus:capture_order=o__Bacillales_B:capture_phylum=p__Firmicutes:capture_species=s__Cytobacillus gottheilii:heptad=MCP-36H])0.105:5e-09[&&NHX:Sample_counter=rhiztom1--2:Type_counter=capture--2:capture_class_counter=c__Alphaproteobacteria--1||c__Bacilli--1:capture_domain_counter=d__Bacteria--2:capture_family_counter=f__Beijerinckiaceae--1||f__DSM-18226--1:capture_genus_counter=g__28-YEA-48--1||g__Cytobacillus--1:capture_order_counter=o__Bacillales_B--1||o__Rhizobiales--1:capture_phylum_counter=p__Firmicutes--1||p__Proteobacteria--1:capture_species_counter=s__28-YEA-48 sp903932565--1||s__Cytobacillus gottheilii--1:gtdb_class_counter=:gtdb_domain_counter=:gtdb_family_counter=:gtdb_genus_counter=:gtdb_order_counter=:gtdb_phylum_counter=:gtdb_species_counter=:heptad_counter=MCP-36H--2:lbd_counter=:name=N716786:ref_name_counter=])0:5e-09[&&NHX:Sample_counter=rhizpot1--1||rhiztom1--2:Type_counter=capture--3:capture_class_counter=c__Alphaproteobacteria--1||c__Bacilli--1||c__Polyangia--1:capture_domain_counter=d__Bacteria--3:capture_family_counter=f__Beijerinckiaceae--1||f__DSM-18226--1||f__Polyangiaceae--1:capture_genus_counter=g__28-YEA-48--1||g__Cytobacillus--1||g__SYFR01--1:capture_order_counter=o__Bacillales_B--1||o__Polyangiales--1||o__Rhizobiales--1:capture_phylum_counter=p__Firmicutes--1||p__Myxococcota--1||p__Proteobacteria--1:capture_species_counter=s__28-YEA-48 sp903932565--1||s__Cytobacillus gottheilii--1||s__SYFR01 sp005800325--1:gtdb_class_counter=:gtdb_domain_counter=:gtdb_family_counter=:gtdb_genus_counter=:gtdb_order_counter=:gtdb_phylum_counter=:gtdb_species_counter=:heptad_counter=MCP-36H--3:lbd_counter=:name=N716787:ref_name_counter=])0:5e-09[&&NHX:Sample_counter=rhizpot1--1||rhiztom1--2||rhiztom2--1:Type_counter=capture--4:capture_class_counter=c__Alphaproteobacteria--1||c__Bacilli--1||c__Gammaproteobacteria--1||c__Polyangia--1:capture_domain_counter=d__Bacteria--4:capture_family_counter=f__AK92--1||f__Beijerinckiaceae--1||f__DSM-18226--1||f__Polyangiaceae--1:capture_genus_counter=g__28-YEA-48--1||g__Cytobacillus--1||g__JAAYIK01--1||g__SYFR01--1:capture_order_counter=o__Bacillales_B--1||o__Nitrococcales--1||o__Polyangiales--1||o__Rhizobiales--1:capture_phylum_counter=p__Firmicutes--1||p__Myxococcota--1||p__Proteobacteria--2:capture_species_counter=s__28-YEA-48 sp903932565--1||s__Cytobacillus gottheilii--1||s__JAAYIK01 sp012523465--1||s__SYFR01 sp005800325--1:gtdb_class_counter=:gtdb_domain_counter=:gtdb_family_counter=:gtdb_genus_counter=:gtdb_order_counter=:gtdb_phylum_counter=:gtdb_species_counter=:heptad_counter=MCP-36H--4:lbd_counter=:name=N716788:ref_name_counter=])0.839:0.0311877[&&NHX:Sample_counter=rhizpot1--1||rhiztom1--3||rhiztom2--1:Type_counter=capture--5:capture_class_counter=c__Alphaproteobacteria--2||c__Bacilli--1||c__Gammaproteobacteria--1||c__Polyangia--1:capture_domain_counter=d__Bacteria--5:capture_family_counter=f__AK92--1||f__Beijerinckiaceae--1||f__Caulobacteraceae--1||f__DSM-18226--1||f__Polyangiaceae--1:capture_genus_counter=g__28-YEA-48--1||g__Caulobacter--1||g__Cytobacillus--1||g__JAAYIK01--1||g__SYFR01--1:capture_order_counter=o__Bacillales_B--1||o__Caulobacterales--1||o__Nitrococcales--1||o__Polyangiales--1||o__Rhizobiales--1:capture_phylum_counter=p__Firmicutes--1||p__Myxococcota--1||p__Proteobacteria--3:capture_species_counter=s__28-YEA-48 sp903932565--1||s__Caulobacter sp003185805--1||s__Cytobacillus gottheilii--1||s__JAAYIK01 sp012523465--1||s__SYFR01 sp005800325--1:gtdb_class_counter=:gtdb_domain_counter=:gtdb_family_counter=:gtdb_genus_counter=:gtdb_order_counter=:gtdb_phylum_counter=:gtdb_species_counter=:heptad_counter=MCP-36H--5:lbd_counter=:name=N716789:ref_name_counter=],a2620b54-0148-42f3-bc2d-bc1208f6033d_3@MCPsignal.154.268:0.0502771[&&NHX:Sample=rhiztom2:Type=capture:capture_class=c__Desulfobulbia:capture_domain=d__Bacteria:capture_family=f__Desulfurivibrionaceae:capture_genus=g__UBA5628:capture_order=o__Desulfobulbales:capture_phylum=p__Desulfobacterota:capture_species=s__UBA5628 sp002421565:heptad=MCP-36H])0.905:0.0437253[&&NHX:Sample_counter=rhizpot1--1||rhiztom1--3||rhiztom2--2:Type_counter=capture--6:capture_class_counter=c__Alphaproteobacteria--2||c__Bacilli--1||c__Desulfobulbia--1||c__Gammaproteobacteria--1||c__Polyangia--1:capture_domain_counter=d__Bacteria--6:capture_family_counter=f__AK92--1||f__Beijerinckiaceae--1||f__Caulobacteraceae--1||f__DSM-18226--1||f__Desulfurivibrionaceae--1||f__Polyangiaceae--1:capture_genus_counter=g__28-YEA-48--1||g__Caulobacter--1||g__Cytobacillus--1||g__JAAYIK01--1||g__SYFR01--1||g__UBA5628--1:capture_order_counter=o__Bacillales_B--1||o__Caulobacterales--1||o__Desulfobulbales--1||o__Nitrococcales--1||o__Polyangiales--1||o__Rhizobiales--1:capture_phylum_counter=p__Desulfobacterota--1||p__Firmicutes--1||p__Myxococcota--1||p__Proteobacteria--3:capture_species_counter=s__28-YEA-48 sp903932565--1||s__Caulobacter sp003185805--1||s__Cytobacillus gottheilii--1||s__JAAYIK01 sp012523465--1||s__SYFR01 sp005800325--1||s__UBA5628 sp002421565--1:gtdb_class_counter=:gtdb_domain_counter=:gtdb_family_counter=:gtdb_genus_counter=:gtdb_order_counter=:gtdb_phylum_counter=:gtdb_species_counter=:heptad_counter=MCP-36H--6:lbd_counter=:name=N716791:ref_name_counter=],63480126-4acd-4fec-9687-c206ee814bc3_6@MCPsignal.155.307:5e-09[&&NHX:Sample=rhiztom3:Type=capture:capture_class=c__Alphaproteobacteria:capture_domain=d__Bacteria:capture_family=f__Caulobacteraceae:capture_genus=g__Caulobacter:capture_order=o__Caulobacterales:capture_phylum=p__Proteobacteria:capture_species=s__Caulobacter sp003185805:heptad=MCP-36H])0:5e-09[&&NHX:Sample_counter=rhizpot1--1||rhiztom1--3||rhiztom2--2||rhiztom3--1:Type_counter=capture--7:capture_class_counter=c__Alphaproteobacteria--3||c__Bacilli--1||c__Desulfobulbia--1||c__Gammaproteobacteria--1||c__Polyangia--1:capture_domain_counter=d__Bacteria--7:capture_family_counter=f__AK92--1||f__Beijerinckiaceae--1||f__Caulobacteraceae--2||f__DSM-18226--1||f__Desulfurivibrionaceae--1||f__Polyangiaceae--1:capture_genus_counter=g__28-YEA-48--1||g__Caulobacter--2||g__Cytobacillus--1||g__JAAYIK01--1||g__SYFR01--1||g__UBA5628--1:capture_order_counter=o__Bacillales_B--1||o__Caulobacterales--2||o__Desulfobulbales--1||o__Nitrococcales--1||o__Polyangiales--1||o__Rhizobiales--1:capture_phylum_counter=p__Desulfobacterota--1||p__Firmicutes--1||p__Myxococcota--1||p__Proteobacteria--4:capture_species_counter=s__28-YEA-48 sp903932565--1||s__Caulobacter sp003185805--2||s__Cytobacillus gottheilii--1||s__JAAYIK01 sp012523465--1||s__SYFR01 sp005800325--1||s__UBA5628 sp002421565--1:gtdb_class_counter=:gtdb_domain_counter=:gtdb_family_counter=:gtdb_genus_counter=:gtdb_order_counter=:gtdb_phylum_counter=:gtdb_species_counter=:heptad_counter=MCP-36H--7:lbd_counter=:name=N716793:ref_name_counter=])0.043:0.00616111[&&NHX:Sample_counter=rhizpot1--1||rhiztom1--3||rhiztom2--2||rhiztom3--1:Type_counter=GTDB--1||capture--7:capture_class_counter=c__Alphaproteobacteria--3||c__Bacilli--1||c__Desulfobulbia--1||c__Gammaproteobacteria--1||c__Polyangia--1:capture_domain_counter=d__Bacteria--7:capture_family_counter=f__AK92--1||f__Beijerinckiaceae--1||f__Caulobacteraceae--2||f__DSM-18226--1||f__Desulfurivibrionaceae--1||f__Polyangiaceae--1:capture_genus_counter=g__28-YEA-48--1||g__Caulobacter--2||g__Cytobacillus--1||g__JAAYIK01--1||g__SYFR01--1||g__UBA5628--1:capture_order_counter=o__Bacillales_B--1||o__Caulobacterales--2||o__Desulfobulbales--1||o__Nitrococcales--1||o__Polyangiales--1||o__Rhizobiales--1:capture_phylum_counter=p__Desulfobacterota--1||p__Firmicutes--1||p__Myxococcota--1||p__Proteobacteria--4:capture_species_counter=s__28-YEA-48 sp903932565--1||s__Caulobacter sp003185805--2||s__Cytobacillus gottheilii--1||s__JAAYIK01 sp012523465--1||s__SYFR01 sp005800325--1||s__UBA5628 sp002421565--1:gtdb_class_counter=c__Oligoflexia--1:gtdb_domain_counter=d__Bacteria--1:gtdb_family_counter=f__Oligoflexaceae--1:gtdb_genus_counter=g__Oligoflexus--1:gtdb_order_counter=o__Oligoflexales--1:gtdb_phylum_counter=p__Bdellovibrionota--1:gtdb_species_counter=s__Oligoflexus tunisiensis--1:heptad_counter=MCP-36H--8:lbd_counter=:lca_tree=s__Oligoflexus tunisiensis:name=N716794:ref_name_counter=])0.049:0.00610209[&&NHX:Sample_counter=rhizpot1--2||rhiztom1--3||rhiztom2--2||rhiztom3--1:Type_counter=GTDB--1||capture--8:capture_class_counter=c__Alphaproteobacteria--3||c__Bacilli--1||c__Desulfobulbia--1||c__Gammaproteobacteria--2||c__Polyangia--1:capture_domain_counter=d__Bacteria--8:capture_family_counter=f__AK92--1||f__Beijerinckiaceae--1||f__Caulobacteraceae--2||f__DSM-18226--1||f__Desulfurivibrionaceae--1||f__Polyangiaceae--1||f__Pseudomonadaceae--1:capture_genus_counter=g__28-YEA-48--1||g__Caulobacter--2||g__Cytobacillus--1||g__JAAYIK01--1||g__Pseudomonas_E--1||g__SYFR01--1||g__UBA5628--1:capture_order_counter=o__Bacillales_B--1||o__Caulobacterales--2||o__Desulfobulbales--1||o__Nitrococcales--1||o__Polyangiales--1||o__Pseudomonadales--1||o__Rhizobiales--1:capture_phylum_counter=p__Desulfobacterota--1||p__Firmicutes--1||p__Myxococcota--1||p__Proteobacteria--5:capture_species_counter=s__28-YEA-48 sp903932565--1||s__Caulobacter sp003185805--2||s__Cytobacillus gottheilii--1||s__JAAYIK01 sp012523465--1||s__Pseudomonas_E graminis--1||s__SYFR01 sp005800325--1||s__UBA5628 sp002421565--1:gtdb_class_counter=c__Oligoflexia--1:gtdb_domain_counter=d__Bacteria--1:gtdb_family_counter=f__Oligoflexaceae--1:gtdb_genus_counter=g__Oligoflexus--1:gtdb_order_counter=o__Oligoflexales--1:gtdb_phylum_counter=p__Bdellovibrionota--1:gtdb_species_counter=s__Oligoflexus tunisiensis--1:heptad_counter=MCP-36H--9:lbd_counter=:lca_tree=s__Oligoflexus tunisiensis:name=N716795:ref_name_counter=])0.996:0.189863[&&NHX:Sample_counter=rhizpot1--2||rhiztom1--3||rhiztom2--2||rhiztom3--1:Type_counter=GTDB--2||capture--8:capture_class_counter=c__Alphaproteobacteria--3||c__Bacilli--1||c__Desulfobulbia--1||c__Gammaproteobacteria--2||c__Polyangia--1:capture_domain_counter=d__Bacteria--8:capture_family_counter=f__AK92--1||f__Beijerinckiaceae--1||f__Caulobacteraceae--2||f__DSM-18226--1||f__Desulfurivibrionaceae--1||f__Polyangiaceae--1||f__Pseudomonadaceae--1:capture_genus_counter=g__28-YEA-48--1||g__Caulobacter--2||g__Cytobacillus--1||g__JAAYIK01--1||g__Pseudomonas_E--1||g__SYFR01--1||g__UBA5628--1:capture_order_counter=o__Bacillales_B--1||o__Caulobacterales--2||o__Desulfobulbales--1||o__Nitrococcales--1||o__Polyangiales--1||o__Pseudomonadales--1||o__Rhizobiales--1:capture_phylum_counter=p__Desulfobacterota--1||p__Firmicutes--1||p__Myxococcota--1||p__Proteobacteria--5:capture_species_counter=s__28-YEA-48 sp903932565--1||s__Caulobacter sp003185805--2||s__Cytobacillus gottheilii--1||s__JAAYIK01 sp012523465--1||s__Pseudomonas_E graminis--1||s__SYFR01 sp005800325--1||s__UBA5628 sp002421565--1:gtdb_class_counter=c__Oligoflexia--2:gtdb_domain_counter=d__Bacteria--2:gtdb_family_counter=f__Oligoflexaceae--2:gtdb_genus_counter=g__Oligoflexus--2:gtdb_order_counter=o__Oligoflexales--2:gtdb_phylum_counter=p__Bdellovibrionota--2:gtdb_species_counter=s__Oligoflexus tunisiensis--2:heptad_counter=MCP-36H--10:lbd_counter=:lca_tree=s__Oligoflexus tunisiensis:name=N716796:ref_name_counter=],(GB_GCA_003242895.1_protein.faa_QKMY01000019.1_49@PF00015_full_PFAM.143.329:0.309168[&&NHX:Type=GTDB:gtdb_class=c__Riflemargulisbacteria:gtdb_domain=d__Bacteria:gtdb_family=f__GWF2-39-127:gtdb_genus=g__GWF2-39-127:gtdb_order=o__GWF2-39-127:gtdb_phylum=p__Margulisbacteria:gtdb_species=s__GWF2-39-127 sp003242895:heptad=MCP-36H:species=d__Bacteria_p__Margulisbacteria_c__Riflemargulisbacteria_o__GWF2-39-127_f__GWF2-39-127_g__GWF2-39-127_s__GWF2-39-127 sp003242895],b1094919-0126-433d-ab36-d5a9fc88ca17_4@MCPsignal.306.348:0.0984648[&&NHX:Sample=rhiztom2:Type=capture:capture_class=c__Alphaproteobacteria:capture_domain=d__Bacteria:capture_family=f__Rhodobacteraceae:capture_genus=g__Roseicyclus:capture_order=o__Rhodobacterales:capture_phylum=p__Proteobacteria:capture_species=s__Roseicyclus sp018401965:heptad=MCP-36H])0.807:0.164722[&&NHX:Sample_counter=rhiztom2--1:Type_counter=GTDB--1||capture--1:capture_class_counter=c__Alphaproteobacteria--1:capture_domain_counter=d__Bacteria--1:capture_family_counter=f__Rhodobacteraceae--1:capture_genus_counter=g__Roseicyclus--1:capture_order_counter=o__Rhodobacterales--1:capture_phylum_counter=p__Proteobacteria--1:capture_species_counter=s__Roseicyclus sp018401965--1:gtdb_class_counter=c__Riflemargulisbacteria--1:gtdb_domain_counter=d__Bacteria--1:gtdb_family_counter=f__GWF2-39-127--1:gtdb_genus_counter=g__GWF2-39-127--1:gtdb_order_counter=o__GWF2-39-127--1:gtdb_phylum_counter=p__Margulisbacteria--1:gtdb_species_counter=s__GWF2-39-127 sp003242895--1:heptad_counter=MCP-36H--2:lbd_counter=:lca_tree=s__GWF2-39-127 sp003242895:name=N716799:ref_name_counter=])0.762:0.0708417[&&NHX:Sample_counter=rhizpot1--2||rhiztom1--3||rhiztom2--3||rhiztom3--1:Type_counter=GTDB--3||capture--9:capture_class_counter=c__Alphaproteobacteria--4||c__Bacilli--1||c__Desulfobulbia--1||c__Gammaproteobacteria--2||c__Polyangia--1:capture_domain_counter=d__Bacteria--9:capture_family_counter=f__AK92--1||f__Beijerinckiaceae--1||f__Caulobacteraceae--2||f__DSM-18226--1||f__Desulfurivibrionaceae--1||f__Polyangiaceae--1||f__Pseudomonadaceae--1||f__Rhodobacteraceae--1:capture_genus_counter=g__28-YEA-48--1||g__Caulobacter--2||g__Cytobacillus--1||g__JAAYIK01--1||g__Pseudomonas_E--1||g__Roseicyclus--1||g__SYFR01--1||g__UBA5628--1:capture_order_counter=o__Bacillales_B--1||o__Caulobacterales--2||o__Desulfobulbales--1||o__Nitrococcales--1||o__Polyangiales--1||o__Pseudomonadales--1||o__Rhizobiales--1||o__Rhodobacterales--1:capture_phylum_counter=p__Desulfobacterota--1||p__Firmicutes--1||p__Myxococcota--1||p__Proteobacteria--6:capture_species_counter=s__28-YEA-48 sp903932565--1||s__Caulobacter sp003185805--2||s__Cytobacillus gottheilii--1||s__JAAYIK01 sp012523465--1||s__Pseudomonas_E graminis--1||s__Roseicyclus sp018401965--1||s__SYFR01 sp005800325--1||s__UBA5628 sp002421565--1:gtdb_class_counter=c__Oligoflexia--2||c__Riflemargulisbacteria--1:gtdb_domain_counter=d__Bacteria--3:gtdb_family_counter=f__GWF2-39-127--1||f__Oligoflexaceae--2:gtdb_genus_counter=g__GWF2-39-127--1||g__Oligoflexus--2:gtdb_order_counter=o__GWF2-39-127--1||o__Oligoflexales--2:gtdb_phylum_counter=p__Bdellovibrionota--2||p__Margulisbacteria--1:gtdb_species_counter=s__GWF2-39-127 sp003242895--1||s__Oligoflexus tunisiensis--2:heptad_counter=MCP-36H--12:lbd_counter=:lca_tree=d__Bacteria:name=N716800:ref_name_counter=],1a0732b8-48b5-4b58-93ce-6e27aa811811_5@MCPsignal.112.193:0.542306[&&NHX:Sample=rhiztom2:Type=capture:capture_class=c__Alphaproteobacteria:capture_domain=d__Bacteria:capture_family=f__Ferrovibrionaceae:capture_genus=g__Ferrovibrio:capture_order=o__Ferrovibrionales:capture_phylum=p__Proteobacteria:capture_species=s__Ferrovibrio sp002482765:heptad=MCP-36H])0.622:0.0100496[&&NHX:Sample_counter=rhizpot1--2||rhiztom1--3||rhiztom2--4||rhiztom3--1:Type_counter=GTDB--3||capture--10:capture_class_counter=c__Alphaproteobacteria--5||c__Bacilli--1||c__Desulfobulbia--1||c__Gammaproteobacteria--2||c__Polyangia--1:capture_domain_counter=d__Bacteria--10:capture_family_counter=f__AK92--1||f__Beijerinckiaceae--1||f__Caulobacteraceae--2||f__DSM-18226--1||f__Desulfurivibrionaceae--1||f__Ferrovibrionaceae--1||f__Polyangiaceae--1||f__Pseudomonadaceae--1||f__Rhodobacteraceae--1:capture_genus_counter=g__28-YEA-48--1||g__Caulobacter--2||g__Cytobacillus--1||g__Ferrovibrio--1||g__JAAYIK01--1||g__Pseudomonas_E--1||g__Roseicyclus--1||g__SYFR01--1||g__UBA5628--1:capture_order_counter=o__Bacillales_B--1||o__Caulobacterales--2||o__Desulfobulbales--1||o__Ferrovibrionales--1||o__Nitrococcales--1||o__Polyangiales--1||o__Pseudomonadales--1||o__Rhizobiales--1||o__Rhodobacterales--1:capture_phylum_counter=p__Desulfobacterota--1||p__Firmicutes--1||p__Myxococcota--1||p__Proteobacteria--7:capture_species_counter=s__28-YEA-48 sp903932565--1||s__Caulobacter sp003185805--2||s__Cytobacillus gottheilii--1||s__Ferrovibrio sp002482765--1||s__JAAYIK01 sp012523465--1||s__Pseudomonas_E graminis--1||s__Roseicyclus sp018401965--1||s__SYFR01 sp005800325--1||s__UBA5628 sp002421565--1:gtdb_class_counter=c__Oligoflexia--2||c__Riflemargulisbacteria--1:gtdb_domain_counter=d__Bacteria--3:gtdb_family_counter=f__GWF2-39-127--1||f__Oligoflexaceae--2:gtdb_genus_counter=g__GWF2-39-127--1||g__Oligoflexus--2:gtdb_order_counter=o__GWF2-39-127--1||o__Oligoflexales--2:gtdb_phylum_counter=p__Bdellovibrionota--2||p__Margulisbacteria--1:gtdb_species_counter=s__GWF2-39-127 sp003242895--1||s__Oligoflexus tunisiensis--2:heptad_counter=MCP-36H--13:lbd_counter=:lca_tree=d__Bacteria:name=N716802:ref_name_counter=])0.826:0.0763803[&&NHX:Sample_counter=rhizpot1--4||rhiztom1--4||rhiztom2--4||rhiztom3--1:Type_counter=GTDB--8||capture--13:capture_class_counter=c__Alphaproteobacteria--7||c__Bacilli--1||c__Desulfobulbia--1||c__Gammaproteobacteria--3||c__Polyangia--1:capture_domain_counter=d__Bacteria--13:capture_family_counter=f__AK92--1||f__Beijerinckiaceae--2||f__Caulobacteraceae--2||f__DSM-18226--1||f__Desulfurivibrionaceae--1||f__Ferrovibrionaceae--1||f__Polyangiaceae--1||f__Pseudomonadaceae--1||f__Rhizobiaceae--1||f__Rhodobacteraceae--1||f__Shewanellaceae--1:capture_genus_counter=g__28-YEA-48--1||g__Bosea--1||g__Caulobacter--2||g__Cytobacillus--1||g__Ferrovibrio--1||g__JAAYIK01--1||g__Neorhizobium--1||g__Pseudomonas_E--1||g__Roseicyclus--1||g__SYFR01--1||g__Shewanella--1||g__UBA5628--1:capture_order_counter=o__Bacillales_B--1||o__Caulobacterales--2||o__Desulfobulbales--1||o__Enterobacterales--1||o__Ferrovibrionales--1||o__Nitrococcales--1||o__Polyangiales--1||o__Pseudomonadales--1||o__Rhizobiales--3||o__Rhodobacterales--1:capture_phylum_counter=p__Desulfobacterota--1||p__Firmicutes--1||p__Myxococcota--1||p__Proteobacteria--10:capture_species_counter=s__28-YEA-48 sp903932565--1||s__Bosea robiniae--1||s__Caulobacter sp003185805--2||s__Cytobacillus gottheilii--1||s__Ferrovibrio sp002482765--1||s__JAAYIK01 sp012523465--1||s__Neorhizobium sp902167985--1||s__Pseudomonas_E graminis--1||s__Roseicyclus sp018401965--1||s__SYFR01 sp005800325--1||s__Shewanella insulae--1||s__UBA5628 sp002421565--1:gtdb_class_counter=c__Gemmatimonadetes--4||c__Krumholzibacteria--1||c__Oligoflexia--2||c__Riflemargulisbacteria--1:gtdb_domain_counter=d__Bacteria--8:gtdb_family_counter=f__GWF2-39-127--1||f__Gemmatimonadaceae--4||f__LZORAL124-64-63--1||f__Oligoflexaceae--2:gtdb_genus_counter=g__GWF2-39-127--1||g__Gemmatimonas--3||g__JAABRT01--1||g__LZORAL124-64-63--1||g__Oligoflexus--2:gtdb_order_counter=o__GWF2-39-127--1||o__Gemmatimonadales--4||o__LZORAL124-64-63--1||o__Oligoflexales--2:gtdb_phylum_counter=p__Bdellovibrionota--2||p__Gemmatimonadota--4||p__Krumholzibacteriota--1||p__Margulisbacteria--1:gtdb_species_counter=s__GWF2-39-127 sp003242895--1||s__Gemmatimonas phototrophica--2||s__Gemmatimonas sp016741895--1||s__JAABRT01 sp011390885--1||s__LZORAL124-64-63 sp016744705--1||s__Oligoflexus tunisiensis--2:heptad_counter=MCP-36H--21:lbd_counter=:lca_tree=d__Bacteria:name=N716803:ref_name_counter=])0.943:0.0416689[&&NHX:Sample_counter=rhizpot1--46||rhizpot2--4||rhizpot3--40||rhiztom1--225||rhiztom2--134||rhiztom3--131:Type_counter=GTDB--157||capture--580:besthit_avg=73.96162162162163:besthit_max=100.0:besthit_min=51.6:besthit_std=9.962494207492046:besthit_sum=13682.900000000001:bitscore_avg=160.54756756756757:bitscore_max=266.0:bitscore_min=41.2:bitscore_std=34.36673706265588:bitscore_sum=29701.3:capture_class_counter=c__Acidobacteriae--1||c__Actinomycetia--10||c__Alphaproteobacteria--280||c__Bacilli--5||c__Bacteroidia--2||c__Campylobacteria--1||c__Clostridia--8||c__Desulfarculia--13||c__Desulfobulbia--5||c__Desulfovibrionia--1||c__Desulfuromonadia--7||c__Dethiobacteria--1||c__Dormibacteria--3||c__GCA-002687715--4||c__Gammaproteobacteria--176||c__Gemmatimonadetes--11||c__Halobacteria--1||c__Holophagae--8||c__Hydrogenedentia--1||c__JADJOY01--1||c__Ktedonobacteria--1||c__Myxococcia--1||c__Negativicutes--2||c__Nitrospiria--2||c__Phycisphaerae--1||c__Planctomycetia--3||c__Polyangia--16||c__Syntrophia--1||c__Thermoleophilia--1||c__UBA1135--5||c__UBA4802--1||c__UBA6911--1||c__UBA9160--2||c__Verrucomicrobiae--3||c__XYA12-FULL-58-9--1:capture_domain_counter=d__Archaea--1||d__Bacteria--579:capture_family_counter=f__AK92--1||f__Acidothermaceae--3||f__Anaerohalosphaeraceae--1||f__Anoxybacillaceae--1||f__Azospirillaceae--6||f__Beijerinckiaceae--14||f__Bryobacteraceae--1||f__Burkholderiaceae--28||f__CAJPTX01--1||f__Casimicrobiaceae--2||f__Caulobacteraceae--58||f__Celerinatantimonadaceae--1||f__Chromobacteriaceae--4||f__DSM-18226--1||f__Desulfarculaceae--13||f__Desulfovibrionaceae--1||f__Desulfurivibrionaceae--5||f__Dethiobacteraceae--1||f__Exiguobacteraceae--1||f__F1-60-MAGs149--1||f__Ferrovibrionaceae--7||f__GAS474--1||f__GCA-002687715--4||f__GWC2-71-9--2||f__Gemmataceae--3||f__Gemmatimonadaceae--9||f__Geobacteraceae--1||f__Geopsychrobacteraceae--2||f__Haloferacaceae--1||f__Halomonadaceae--2||f__Holophagaceae--8||f__JADJOY01--1||f__JAEEML01--1||f__JAEUJZ01--1||f__Kineosporiaceae--5||f__Ktedonobacteraceae--1||f__Lachnospiraceae--3||f__Magnetospirillaceae--4||f__Motilibacteraceae--1||f__Myxococcaceae--1||f__NBRC-103111--1||f__Nannocystaceae--1||f__Nitrospiraceae--2||f__Opitutaceae--2||f__PWYM01--3||f__Paenibacillaceae--1||f__Polyangiaceae--14||f__Pseudomonadaceae--14||f__Pseudonocardiaceae--1||f__Rhizobiaceae--62||f__Rhodanobacteraceae--10||f__Rhodobacteraceae--106||f__Rhodocyclaceae--1||f__Rhodospirillaceae--5||f__Rhodovibrionaceae--1||f__Ruminococcaceae--5||f__SZUA-540--2||f__Sedimenticolaceae--1||f__Selenomonadaceae--2||f__Shewanellaceae--11||f__Sphingomonadaceae--5||f__Stappiaceae--2||f__Steroidobacteraceae--84||f__Sulfuricellaceae--1||f__Sulfurimonadaceae--1||f__Syntrophotaleaceae--2||f__Tenuifilaceae--1||f__Thioalkalivibrionaceae--2||f__Thiomicrospiraceae--2||f__UBA2386--5||f__UBA2964--1||f__UBA4427--1||f__UBA4486--5||f__UBA5368--1||f__UBA5619--1||f__UBA6911--1||f__UBA6930--1||f__UBA8260--3||f__UXAT02--1||f__Usitatibacteraceae--3||f__WGMK01--1||f__WMHbin7--2||f__Wenzhouxiangellaceae--1||f__Xanthobacteraceae--6:capture_genus_counter=g__2-02-FULL-61-13--5||g__28-YEA-48--1||g__Actinosynnema--1||g__Aliagarivorans--1||g__Allorhizobium--2||g__Alpha-05--5||g__Aquabacterium--1||g__Aquamicrobium_A--1||g__Aurantimonas--4||g__Aureimonas--1||g__Aureimonas_A--1||g__Azohydromonas--1||g__Azonexus--1||g__Azospirillum--4||g__Bacteroides_D--1||g__Bosea--9||g__Bradyrhizobium--4||g__Burkholderia--5||g__CADEED01--2||g__CADEEN01--3||g__CAG-115--4||g__CAHJWH01--8||g__CAIKMS01--1||g__CAIWHR01--2||g__CAJANL01--3||g__CAJCBL01--2||g__Caulobacter--14||g__Chromobacterium--1||g__Cohnella--1||g__Cytobacillus--1||g__DTNP01--1||g__DUBZ01--1||g__Desulfurivibrio--1||g__Duganella--1||g__Dyella--1||g__Dyella_B--1||g__Ensifer_A--1||g__Enterovirga--2||g__Exiguobacterium_A--1||g__FW300-bin19--1||g__Ferrovibrio--7||g__Frateuria_A--1||g__GAS474--1||g__GPS1B09--1||g__Gemmata--3||g__Gemmatimonas--4||g__Geobacillus--1||g__Geomonas--1||g__Geothrix--7||g__Halomonas--1||g__Halorubrum--1||g__Hoeflea--1||g__Hydrogenophaga--9||g__Hydrogenovibrio--1||g__JAAYIK01--1||g__JACPGE01--1||g__JACRDC01--13||g__JACXUD01--1||g__JADFZP01--1||g__JADJOM01--2||g__JADJOY01--1||g__JADJXQ01--1||g__JAEEML01--1||g__JAEUJT01--1||g__JAFDVN01--1||g__JAFGGE01--1||g__JAGNNG01--1||g__Jannaschia--1||g__Janthinobacterium--4||g__Kineosporia--5||g__Kushneria--1||g__Malonomonas--2||g__Merdisoma--1||g__Microvirga--2||g__Mitsuaria--2||g__Motilibacter--1||g__NK4A136--1||g__NK4A144--1||g__Nannocystis--1||g__Neorhizobium--1||g__Nitrospira_F--1||g__Nitrospirillum--1||g__Niveispirillum--1||g__Oricola--47||g__PALSA-607--3||g__PWYM01--3||g__Paenibacillus_E--1||g__Palsa-881--15||g__Paludibacterium--3||g__Paraburkholderia--1||g__Pararhizobium--1||g__Phenylobacterium--21||g__Pseudolabrys--1||g__Pseudomonas--2||g__Pseudomonas_E--10||g__Pseudomonas_F--1||g__Pseudomonas_O--1||g__Pseudovibrio--1||g__QGON01--1||g__Quinella--1||g__RGIG4694--1||g__Ramlibacter--1||g__Rhizobium--2||g__Rhodanobacter--7||g__Rhodopseudomonas--1||g__Rhodovibrio--1||g__Roseicyclus--98||g__Roseovarius--1||g__SB25--1||g__SCN-70-22--5||g__SCVQ01--1||g__SXUL01--4||g__SYFR01--14||g__SZAS-83--81||g__SZUA-540--2||g__Sagittula--1||g__Salipiger--1||g__Selenomonas_B--1||g__Shewanella--11||g__Solidesulfovibrio--1||g__Sphingomonas--3||g__Sphingomonas_B--2||g__Stappia--1||g__Sulfurimicrobium--1||g__Syntrophotalea--2||g__Tateyamaria--2||g__Thalassobius--2||g__Thioalkalivibrio--2||g__Thiomicrorhabdus--1||g__UBA2386--2||g__UBA5123--3||g__UBA5619--1||g__UBA5628--1||g__UBA6911--1||g__UBA8260--3||g__UKL13-2--3||g__VFJZ01--1||g__VFZY01--1||g__VGRF01--1||g__VGXW01--3||g__WHUE01--1||g__WMHbin7--2||g__Wenzhouxiangella--1:capture_order_counter=o__Acidothermales--3||o__Actinomycetales--5||o__Azospirillales--6||o__Bacillales--1||o__Bacillales_B--1||o__Bacteroidales--2||o__Bryobacterales--1||o__Burkholderiales--39||o__Campylobacterales--1||o__Caulobacterales--58||o__Chromatiales--1||o__Desulfarculales--13||o__Desulfobulbales--5||o__Desulfovibrionales--1||o__Desulfuromonadales--6||o__Dethiobacterales--1||o__Ectothiorhodospirales--2||o__Enterobacterales--12||o__Exiguobacterales--1||o__Ferrovibrionales--7||o__GCA-002687715--4||o__Gaiellales--1||o__Gemmatales--3||o__Gemmatimonadales--11||o__Geobacterales--1||o__Halobacteriales--1||o__Holophagales--8||o__Hydrogenedentiales--1||o__JADJOY01--1||o__JAEEML01--1||o__Kiloniellales--1||o__Ktedonobacterales--1||o__Lachnospirales--3||o__MPNO01--1||o__Methylacidiphilales--1||o__Motilibacterales--1||o__Mycobacteriales--1||o__Myxococcales--1||o__Nannocystales--1||o__Nitrococcales--1||o__Nitrospirales--2||o__Opitutales--2||o__Oscillospirales--5||o__PWYM01--3||o__Paenibacillales--2||o__Palsa-1104--1||o__Polyangiales--14||o__Pseudomonadales--16||o__Rhizobiales--84||o__Rhodobacterales--106||o__Rhodospirillales--12||o__Sedimentisphaerales--1||o__Selenomonadales--2||o__Sphingomonadales--5||o__Steroidobacterales--84||o__Syntrophales--1||o__Thiomicrospirales--2||o__UBA2386--5||o__UBA4486--5||o__UBA4802--1||o__UBA6911--1||o__UBA8260--3||o__UBA9160--2||o__Xanthomonadales--11:capture_phylum_counter=p__Acidobacteriota--10||p__Actinobacteriota--11||p__Bacteroidota--2||p__Campylobacterota--1||p__Chloroflexota--1||p__Desulfobacterota--26||p__Desulfobacterota_I--1||p__Dormibacterota--3||p__Firmicutes--5||p__Firmicutes_A--8||p__Firmicutes_C--2||p__Firmicutes_D--1||p__Gemmatimonadota--11||p__Halobacteriota--1||p__Hydrogenedentota--1||p__JADJOY01--1||p__Myxococcota--18||p__Myxococcota_A--2||p__Nitrospirota--2||p__Planctomycetota--13||p__Proteobacteria--456||p__Spirochaetota--1||p__Verrucomicrobiota--3:capture_species_counter=s__2-02-FULL-61-13 sp001801865--5||s__28-YEA-48 sp903932565--1||s__Actinosynnema auranticum--1||s__Aliagarivorans marinus--1||s__Allorhizobium rosettiformans--1||s__Allorhizobium vitis_D--1||s__Alpha-05 sp001603335--4||s__Alpha-05 sp002307145--1||s__Aquabacterium sp903894125--1||s__Aquamicrobium_A sp014860725--1||s__Aurantimonas coralicida_A--4||s__Aureimonas sp001423245--1||s__Aureimonas_A endophytica--1||s__Azohydromonas lata--1||s__Azonexus sp002345845--1||s__Azospirillum baldaniorum--1||s__Azospirillum ramasamyi--2||s__Azospirillum sp017356015--1||s__Bacteroides_D sp013333195--1||s__Bosea robiniae--2||s__Bosea sp001556125--6||s__Bosea sp900185715--1||s__Bradyrhizobium japonicum_G--1||s__Bradyrhizobium septentrionale--2||s__Bradyrhizobium sp900176205--1||s__Burkholderia sp018375725--5||s__CADEED01 sp016703895--2||s__CADEEN01 sp902826345--3||s__CAG-115 sp910579125--4||s__CAHJWH01 sp009765965--8||s__CAIKMS01 sp903890265--1||s__CAIWHR01 sp903912485--2||s__CAJANL01 sp903941105--3||s__CAJCBL01 sp016711225--2||s__Caulobacter sp001556515--7||s__Caulobacter sp003185805--5||s__Caulobacter sp011058465--1||s__Caulobacter vibrioides_A--1||s__Chromobacterium sp016428945--1||s__Cohnella faecalis--1||s__Cytobacillus gottheilii--1||s__DTNP01 sp011389075--1||s__DUBZ01 sp012960035--1||s__Desulfurivibrio alkaliphilus--1||s__Duganella sp009380215--1||s__Dyella terrae--1||s__Dyella_B nitratireducens--1||s__Ensifer_A sp900466575--1||s__Enterovirga sp903644085--2||s__Exiguobacterium_A undae--1||s__FW300-bin19 sp004297825--1||s__Ferrovibrio sp002482765--7||s__Frateuria_A sp001428405--1||s__GAS474 sp900105685--1||s__GPS1B09 sp018335695--1||s__Gemmata massiliana--2||s__Gemmata sp017939745--1||s__Gemmatimonas sp002483225--3||s__Gemmatimonas sp016741895--1||s__Geobacillus proteiniphilus--1||s__Geomonas bremensis--1||s__Geothrix sp003538615--1||s__Geothrix sp013390615--1||s__Geothrix sp016714685--2||s__Geothrix sp016721195--2||s__Geothrix sp903884655--1||s__Halomonas salina_B--1||s__Halorubrum californiense--1||s__Hoeflea sp018829385--1||s__Hydrogenophaga flava--4||s__Hydrogenophaga sp001428625--1||s__Hydrogenophaga sp006227785--1||s__Hydrogenophaga sp006227825--1||s__Hydrogenophaga sp009859475--1||s__Hydrogenophaga sp018780075--1||s__Hydrogenovibrio sp001507535--1||s__JAAYIK01 sp012523465--1||s__JACPGE01 sp016182605--1||s__JACRDC01 sp016208115--13||s__JACXUD01 sp014764025--1||s__JADFZP01 sp015232025--1||s__JADJOM01 sp016713785--2||s__JADJOY01 sp016713535--1||s__JADJXQ01 sp016710335--1||s__JAEEML01 sp016283195--1||s__JAEUJT01 sp016793525--1||s__JAFDVN01 sp016192145--1||s__JAFGGE01 sp016930745--1||s__JAGNNG01 sp016794465--1||s__Jannaschia faecimaris--1||s__Janthinobacterium sp002002885--1||s__Janthinobacterium sp003133225--1||s__Janthinobacterium violaceinigrum--2||s__Kineosporia aurantiaca--5||s__Kushneria pakistanensis--1||s__Malonomonas sp015222355--2||s__Merdisoma sp910587955--1||s__Microvirga lotononidis--2||s__Mitsuaria chitosanitabida--1||s__Mitsuaria sp002761755--1||s__Motilibacter peucedani--1||s__NK4A136 sp900102065--1||s__NK4A144 sp900114405--1||s__Nannocystis sp016793465--1||s__Neorhizobium sp902167985--1||s__Nitrospira_F sp902500775--1||s__Nitrospirillum iridis--1||s__Niveispirillum sp017996735--1||s__Oricola cellulosilytica--47||s__PALSA-607 sp003134755--3||s__PWYM01 sp003567855--3||s__Paenibacillus_E whitsoniae--1||s__Palsa-881 sp018241335--15||s__Paludibacterium sp019232825--3||s__Paraburkholderia sp001931485--1||s__Pararhizobium sp001426665--1||s__Phenylobacterium sp001557235--19||s__Phenylobacterium sp002441055--2||s__Pseudolabrys sp903929045--1||s__Pseudomonas knackmussii--1||s__Pseudomonas sp017589465--1||s__Pseudomonas_E alkylphenolica--2||s__Pseudomonas_E composti--1||s__Pseudomonas_E fluorescens--1||s__Pseudomonas_E graminis--1||s__Pseudomonas_E graminis_C--1||s__Pseudomonas_E mandelii_D--1||s__Pseudomonas_E pisciculturae--3||s__Pseudomonas_F sp003626975--1||s__Pseudomonas_O kuykendallii--1||s__Pseudovibrio sp001310715--1||s__QGON01 sp016756835--1||s__Quinella sp905235685--1||s__RGIG4694 sp017481565--1||s__Ramlibacter sp013087525--1||s__Rhizobium sp002211285--2||s__Rhodanobacter sp004298015--2||s__Rhodanobacter sp004298505--5||s__Rhodopseudomonas faecalis--1||s__Rhodovibrio sodomensis--1||s__Roseicyclus sp018401965--98||s__Roseovarius sp018066915--1||s__SB25 sp008933525--1||s__SCN-70-22 sp016794835--5||s__SCVQ01 sp004296865--1||s__SXUL01 sp005790545--4||s__SYFR01 sp005800325--14||s__SZAS-83 sp018241525--81||s__SZUA-540 sp003250235--2||s__Sagittula sp017813235--1||s__Salipiger abyssi_A--1||s__Selenomonas_B ruminantium_C--1||s__Shewanella insulae--11||s__Solidesulfovibrio magneticus_A--1||s__Sphingomonas sp000632225--1||s__Sphingomonas sp001421965--1||s__Sphingomonas sp003355005--1||s__Sphingomonas_B sp018240865--2||s__Stappia indica_A--1||s__Sulfurimicrobium denitrificans_A--1||s__Syntrophotalea sp002452265--2||s__Tateyamaria sp000814025--2||s__Thalassobius gelatinovorus--2||s__Thioalkalivibrio halophilus--1||s__Thioalkalivibrio sp000377785--1||s__Thiomicrorhabdus sp016938655--1||s__UBA2386 sp016793265--2||s__UBA5123 sp002414225--1||s__UBA5123 sp002415465--2||s__UBA5619 sp002423465--1||s__UBA5628 sp002421565--1||s__UBA6911 sp002451015--1||s__UBA8260 sp003134115--3||s__UKL13-2 sp014378085--3||s__VFJZ01 sp009885805--1||s__VFZY01 sp016870915--1||s__VGRF01 sp016875395--1||s__VGXW01 sp016873195--3||s__WHUE01 sp009377375--1||s__WMHbin7 sp015232335--1||s__WMHbin7 sp902725215--1||s__Wenzhouxiangella sp007694885--1:evalue_avg=2.3244715270544648e-09:evalue_max=4.3e-07:evalue_min=4.07e-92:evalue_std=3.161421793190191e-08:evalue_sum=4.30027232505076e-07:gapopen_avg=0.15135135135135136:gapopen_max=2.0:gapopen_min=0.0:gapopen_std=0.4154761684302603:gapopen_sum=28.0:gtdb_class_counter=c__B15-G4--1||c__Clostridia--1||c__Elusimicrobia--1||c__Entotheonellia--1||c__Gammaproteobacteria--1||c__Gemmatimonadetes--104||c__Krumholzibacteria--3||c__Oligoflexia--2||c__Phycisphaerae--3||c__Planctomycetia--2||c__Polyangia--14||c__Riflemargulisbacteria--2||c__SM23-61--1||c__Syntrophia--1||c__UBA11346--11||c__UBA2214--2||c__UBA6911--5||c__Verrucomicrobiae--2:gtdb_domain_counter=d__Bacteria--157:gtdb_family_counter=f__Enterobacteriaceae--1||f__GWF2-39-127--2||f__Gemmatimonadaceae--102||f__Haliangiaceae--3||f__J063--1||f__JACNKJ01--1||f__JADJEK01--1||f__JAFGDW01--2||f__JAFGIB01--2||f__LZORAL124-64-63--2||f__Lacipirellulaceae--2||f__Nannocystaceae--2||f__Oligoflexaceae--2||f__PHBD01--1||f__Peptostreptococcaceae--1||f__Phycisphaeraceae--3||f__Polyangiaceae--7||f__RPQK01--5||f__SM23-61--1||f__UBA11346--11||f__UBA6960--2||f__UBA9464--1||f__UBA9628--1||f__Verruco-01--1:gtdb_genus_counter=g__Asaccharospora--1||g__BJHQ01--2||g__BOG-1363--2||g__Botrimarina--2||g__CAINDZ01--1||g__CAIQDA01--3||g__CAITIQ01--3||g__CAIUVD01--1||g__FL481--2||g__Fen-1231--8||g__GWA2-66-18--1||g__GWF2-39-127--2||g__Gemmatimonas--54||g__Gemmatirosa--4||g__J028--2||g__J063--1||g__JAABRT01--13||g__JACDEC01--3||g__JACMLX01--3||g__JACPPC01--2||g__JACQZJ01--1||g__JADGRF01--2||g__JAFGBK01--1||g__JAFGCZ01--1||g__JAFGDW01--2||g__LZORAL124-64-63--1||g__NORP324--3||g__Oligoflexus--2||g__PHBD01--1||g__PMG-095--1||g__PNKF01--13||g__RPQK01--5||g__SCN-70-22--5||g__SM23-61--1||g__UBA11346--3||g__UBA7405--1||g__UBA7800--3||g__UBA9464--1:gtdb_order_counter=o__AABM5-25-91--2||o__B15-G4--1||o__Enterobacterales--1||o__GWF2-39-127--2||o__Gemmatimonadales--102||o__Haliangiales--3||o__J063--1||o__JACNKJ01--1||o__LZORAL124-64-63--2||o__Longimicrobiales--2||o__Nannocystales--2||o__Oligoflexales--2||o__Opitutales--1||o__Pedosphaerales--1||o__Peptostreptococcales--1||o__Phycisphaerales--3||o__Pirellulales--2||o__Polyangiales--9||o__RPQK01--5||o__SM23-61--1||o__Syntrophales--1||o__UBA11346--11||o__UBA1565--1:gtdb_phylum_counter=p__Acidobacteriota--5||p__Bdellovibrionota--2||p__Desulfobacterota--2||p__Elusimicrobiota--1||p__Firmicutes_A--1||p__Gemmatimonadota--104||p__KSB1--2||p__Krumholzibacteriota--3||p__Margulisbacteria--2||p__Myxococcota--14||p__Planctomycetota--17||p__Proteobacteria--1||p__Tectomicrobia--1||p__Verrucomicrobiota--2:gtdb_species_counter=s__Asaccharospora irregularis--1||s__BJHQ01 sp014193115--2||s__BOG-1363 sp003136555--1||s__BOG-1363 sp013821615--1||s__Botrimarina mediterranea--2||s__CAINDZ01 sp016703265--1||s__CAIQDA01 sp903858055--1||s__CAIQDA01 sp903870415--2||s__CAITIQ01 sp016794345--1||s__CAITIQ01 sp903892415--2||s__CAIUVD01 sp903902515--1||s__FL481 sp006508105--2||s__Fen-1231 sp003171215--2||s__Fen-1231 sp016194585--1||s__Fen-1231 sp903876745--5||s__GWA2-66-18 sp016194625--1||s__GWF2-39-127 sp003242895--2||s__Gemmatimonas aurantiaca--7||s__Gemmatimonas phototrophica--10||s__Gemmatimonas sp002483225--6||s__Gemmatimonas sp013004105--6||s__Gemmatimonas sp016741895--7||s__Gemmatimonas sp016742275--9||s__Gemmatimonas sp017991005--6||s__Gemmatimonas sp903894655--3||s__Gemmatirosa kalamazoonesis--4||s__J028 sp003695865--2||s__J063 sp003696125--1||s__JAABRT01 sp011390805--4||s__JAABRT01 sp011390885--4||s__JAABRT01 sp011390935--5||s__JACDEC01 sp013816645--3||s__JACMLX01 sp014377535--3||s__JACPPC01 sp016200495--2||s__JACQZJ01 sp016213895--1||s__JADGRF01 sp017881145--2||s__JAFGBK01 sp016933175--1||s__JAFGCZ01 sp016932335--1||s__JAFGDW01 sp016931935--2||s__LZORAL124-64-63 sp016744705--1||s__NORP324 sp016763395--3||s__Oligoflexus tunisiensis--2||s__PHBD01 sp002841865--1||s__PMG-095 sp004193285--1||s__PNKF01 sp011525845--1||s__PNKF01 sp016714015--6||s__PNKF01 sp902825965--6||s__RPQK01 sp003819755--5||s__SCN-70-22 sp016719105--5||s__SM23-61 sp003154025--1||s__UBA11346 sp003482625--2||s__UBA11346 sp017302815--1||s__UBA7405 sp002469605--1||s__UBA7800 sp002480565--1||s__UBA7800 sp002704825--1||s__UBA7800 sp016763955--1||s__UBA9464 sp003445095--1:heptad_counter=MCP-34H--3||MCP-36H--730||MCP-38H--3||MCP-40H--1:lbd_counter=:lca_tree=d__Bacteria:length_avg=127.05945945945946:length_max=164.0:length_min=24.0:length_std=24.724607741420236:length_sum=23506.0:mismatch_avg=33.64324324324324:mismatch_max=73.0:mismatch_min=0.0:mismatch_std=15.744642645449353:mismatch_sum=6224.0:name=N716804:qcovhsp_avg=99.05999999999999:qcovhsp_max=100.0:qcovhsp_min=95.1:qcovhsp_std=1.3090487751234376:qcovhsp_sum=18326.1:qend_avg=127.68108108108108:qend_max=164.0:qend_min=24.0:qend_std=25.027613422128777:qend_sum=23621.0:qstart_avg=1.8054054054054054:qstart_max=7.0:qstart_min=1.0:qstart_std=1.5126182932443928:qstart_sum=334.0:ref_name_counter=GB_GCA_001462255.1_protein.faa_LIUJ01000268.1_1@PF00015_full_PFAM.1.129--1||GB_GCA_001462255.1_protein.faa_LIUJ01000290.1_1@PF00015_full_PFAM.397.570--6||GB_GCA_002483225.1_protein.faa_DLHL01000011.1_63@PF00015_full_PFAM.455.639--1||GB_GCA_002483225.1_protein.faa_DLHL01000014.1_16@PF00015_full_PFAM.380.565--4||GB_GCA_002483225.1_protein.faa_DLHL01000027.1_84@PF00015_full_PFAM.293.481--1||GB_GCA_002483225.1_protein.faa_DLHL01000042.1_4@PF00015_full_PFAM.436.621--2||GB_GCA_002483225.1_protein.faa_DLHL01000051.1_257@PF00015_full_PFAM.437.629--1||GB_GCA_002686595.1_protein.faa_NYXZ01000102.1_28@PF00015_full_PFAM.474.656--19||GB_GCA_003133225.1_protein.faa_PKWL01000102.1_5@PF00015_full_PFAM.31.82--1||GB_GCA_003696125.1_protein.faa_RFHZ01000381.1_13@PF00015_full_PFAM.479.666--1||GB_GCA_003819755.1_protein.faa_RPQK01000075.1_9@PF00015_full_PFAM.320.513--3||GB_GCA_004193285.1_protein.faa_SECP01000003.1_253@PF00015_full_PFAM.396.587--59||GB_GCA_005800325.1_protein.faa_SYFR01000013.1_6@PF00015_full_PFAM.1.112--6||GB_GCA_007134875.1_protein.faa_SLJY01000109.1_59@PF00015_full_PFAM.259.441--1||GB_GCA_007751255.1_protein.faa_CP036296.1_2275@PF00015_full_PFAM.608.792--3||GB_GCA_007751255.1_protein.faa_CP036296.1_4944@PF00015_full_PFAM.498.687--26||GB_GCA_009908415.1_protein.faa_JAAAPH010000275.1_7@PF00015_full_PFAM.398.589--1||GB_GCA_011048645.1_protein.faa_DSDR01000111.1_1@PF00015_full_PFAM.386.499--1||GB_GCA_011369445.1_protein.faa_DRQF01000163.1_1@PF00015_full_PFAM.362.548--1||GB_GCA_011390805.1_protein.faa_JAABRT010000001.1_117@PF00015_full_PFAM.443.659--1||GB_GCA_011390885.1_protein.faa_JAABRO010000035.1_18@PF00015_full_PFAM.407.602--1||GB_GCA_011390935.1_protein.faa_JAABRL010000003.1_71@PF00015_full_PFAM.441.678--1||GB_GCA_012032575.1_protein.faa_JAAUSP010000598.1_4@PF00015_full_PFAM.13.182--1||GB_GCA_012719355.1_protein.faa_JAAYAM010000041.1_7@PF00015_full_PFAM.283.473--1||GB_GCA_013821615.1_protein.faa_JACDGQ010000168.1_7@PF00015_full_PFAM.402.598--1||GB_GCA_014193115.1_protein.faa_BJHQ01000006.1_57@PF00015_full_PFAM.439.680--1||GB_GCA_015233155.1_protein.faa_JADFYG010000010.1_1@PF00015_full_PFAM.402.590--1||GB_GCA_015485455.1_protein.faa_WFTN01000160.1_3@PF00015_full_PFAM.568.760--3||GB_GCA_016125265.1_protein.faa_WGMC01000030.1_108@PF00015_full_PFAM.505.690--1||GB_GCA_016212295.1_protein.faa_JACRGO010000174.1_9@PF00015_full_PFAM.400.588--2||GB_GCA_016709875.1_protein.faa_JADJLZ010000011.1_79@PF00015_full_PFAM.441.628--1||GB_GCA_016714015.1_protein.faa_JADJNZ010000004.1_539@PF00015_full_PFAM.558.743--1||GB_GCA_016714745.1_protein.faa_JADKCG010000008.1_81@PF00015_full_PFAM.428.607--3||GB_GCA_016714745.1_protein.faa_JADKCG010000008.1_82@PF00015_full_PFAM.81.271--1||GB_GCA_016714745.1_protein.faa_JADKCG010000011.1_7@PF00015_full_PFAM.435.627--3||GB_GCA_016719105.1_protein.faa_JADKAQ010000001.1_138@PF00015_full_PFAM.451.645--1||GB_GCA_016720685.1_protein.faa_JADKKC010000064.1_15@PF00015_full_PFAM.223.262--1||GB_GCA_016741895.1_protein.faa_JACVCT010000041.1_11@PF00015_full_PFAM.455.637--1||GB_GCA_016741895.1_protein.faa_JACVCT010000114.1_5@PF00015_full_PFAM.450.635--1||GB_GCA_016788315.1_protein.faa_JAEUSG010000521.1_10@PF00015_full_PFAM.856.1076--4||GB_GCA_016929905.1_protein.faa_JAFGHX010000318.1_3@PF00015_full_PFAM.252.444--1||GB_GCA_016931935.1_protein.faa_JAFGDW010000140.1_16@PF00015_full_PFAM.316.517--1||GB_GCA_017881145.1_protein.faa_JADGRG010000563.1_2@PF00015_full_PFAM.603.792--2||GB_GCA_017991005.1_protein.faa_JAGNMU010000063.1_8@PF00015_full_PFAM.451.635--1||GB_GCA_018269075.1_protein.faa_JAFDVJ010000005.1_134@PF00015_full_PFAM.439.626--1||GB_GCA_018645065.1_protein.faa_JABGPF010000164.1_6@PF00015_full_PFAM.429.608--1||GB_GCA_018645065.1_protein.faa_JABGPF010000274.1_4@PF00015_full_PFAM.518.708--1||GB_GCA_903876745.1_protein.faa_CAIRBD010000256.1_3@PF00015_full_PFAM.451.643--1||GB_GCA_903876745.1_protein.faa_CAIRBD010000473.1_5@PF00015_full_PFAM.438.660--1||RS_GCF_000010305.1_protein.faa_NC_012489.1_1157@PF00015_full_PFAM.295.476--1||RS_GCF_000010305.1_protein.faa_NC_012489.1_3294@PF00015_full_PFAM.449.648--1||RS_GCF_000522985.1_protein.faa_NZ_CP007128.1_381@PF00015_full_PFAM.450.629--3||RS_GCF_000953825.1_protein.faa_NZ_BBUL01000095.1_15@PF00015_full_PFAM.320.512--1:scovhsp_avg=68.94432432432433:scovhsp_max=89.6:scovhsp_min=50.0:scovhsp_std=11.228006651783874:scovhsp_sum=12754.7:send_avg=148.14054054054054:send_max=184.0:send_min=28.0:send_std=25.832060668902898:send_sum=27406.0:sstart_avg=22.15135135135135:sstart_max=71.0:sstart_min=1.0:sstart_std=18.19127869190436:sstart_sum=4098.0],((((c3ce42ef-e7e0-4948-95d7-a98c7d0809c1_4@MCPsignal.132.199:0.0138131[&&NHX:Sample=rhiztom1:Type=capture:capture_class=c__JAADFL01:capture_domain=d__Bacteria:capture_family=f__JAADFL01:capture_genus=g__JAADFL01:capture_order=o__JAADFL01:capture_phylum=p__Myxococcota:capture_species=s__JAADFL01 sp013152945:heptad=MCP-36H],b653d9c6-688b-5903-b67f-f9a717b232e1_1@MCPsignal.130.228:5e-09[&&NHX:Sample=rhiztom1:Type=capture:capture_class=c__Myxococcia:capture_domain=d__Bacteria:capture_family=f__Myxococcaceae:capture_genus=g__Archangium:capture_order=o__Myxococcales:capture_phylum=p__Myxococcota:capture_species=s__Archangium sp003044305:heptad=MCP-36H])0.993:0.259363[&&NHX:Sample_counter=rhiztom1--2:Type_counter=capture--2:capture_class_counter=c__JAADFL01--1||c__Myxococcia--1:capture_domain_counter=d__Bacteria--2:capture_family_counter=f__JAADFL01--1||f__Myxococcaceae--1:capture_genus_counter=g__Archangium--1||g__JAADFL01--1:capture_order_counter=o__JAADFL01--1||o__Myxococcales--1:capture_phylum_counter=p__Myxococcota--2:capture_species_counter=s__Archangium sp003044305--1||s__JAADFL01 sp013152945--1:gtdb_class_counter=:gtdb_domain_counter=:gtdb_family_counter=:gtdb_genus_counter=:gtdb_order_counter=:gtdb_phylum_counter=:gtdb_species_counter=:heptad_counter=MCP-36H--2:lbd_counter=:name=N716807:ref_name_counter=],((GB_GCA_016213895.1_protein.faa_JACQZJ010000174.1_19@PF00015_full_PFAM.287.456:0.0441534[&&NHX:Type=GTDB:gtdb_class=c__B15-G4:gtdb_domain=d__Bacteria:gtdb_family=f__JADJEK01:gtdb_genus=g__JACQZJ01:gtdb_order=o__B15-G4:gtdb_phylum=p__Planctomycetota:gtdb_species=s__JACQZJ01 sp016213895:heptad=MCP-36H:species=d__Bacteria_p__Planctomycetota_c__B15-G4_o__B15-G4_f__JADJEK01_g__JACQZJ01_s__JACQZJ01 sp016213895],d4a7a81c-a373-4fca-b45d-694d70d7df66_4@MCPsignal.304.352:0.325624[&&NHX:Sample=rhiztom2:Type=capture:capture_class=c__Gammaproteobacteria:capture_domain=d__Bacteria:capture_family=f__Thiotrichaceae:capture_genus=g__Thiolinea:capture_order=o__Thiotrichales:capture_phylum=p__Proteobacteria:capture_species=s__Thiolinea sp902727945:heptad=MCP-36H])0.927:0.380196[&&NHX:Sample_counter=rhiztom2--1:Type_counter=GTDB--1||capture--1:capture_class_counter=c__Gammaproteobacteria--1:capture_domain_counter=d__Bacteria--1:capture_family_counter=f__Thiotrichaceae--1:capture_genus_counter=g__Thiolinea--1:capture_order_counter=o__Thiotrichales--1:capture_phylum_counter=p__Proteobacteria--1:capture_species_counter=s__Thiolinea sp902727945--1:gtdb_class_counter=c__B15-G4--1:gtdb_domain_counter=d__Bacteria--1:gtdb_family_counter=f__JADJEK01--1:gtdb_genus_counter=g__JACQZJ01--1:gtdb_order_counter=o__B15-G4--1:gtdb_phylum_counter=p__Planctomycetota--1:gtdb_species_counter=s__JACQZJ01 sp016213895--1:heptad_counter=MCP-36H--2:lbd_counter=:lca_tree=s__JACQZJ01 sp016213895:name=N716810:ref_name_counter=],(GB_GCA_002376875.1_protein.faa_DFOT01000012.1_44@PF00015_full_PFAM.307.492:0.493528[&&NHX:Type=GTDB:gtdb_class=c__Verrucomicrobiae:gtdb_domain=d__Bacteria:gtdb_family=f__UBA3534:gtdb_genus=g__UBA3534:gtdb_order=o__Opitutales:gtdb_phylum=p__Verrucomicrobiota:gtdb_species=s__UBA3534 sp002376875:heptad=MCP-36H:species=d__Bacteria_p__Verrucomicrobiota_c__Verrucomicrobiae_o__Opitutales_f__UBA3534_g__UBA3534_s__UBA3534 sp002376875],(56f6777d-bcab-4911-a54d-e5ab9e99cfa3_4@MCPsignal.18.85:0.364716[&&NHX:Sample=rhiztom2:Type=capture:capture_class=c__Gammaproteobacteria:capture_domain=d__Bacteria:capture_family=f__Enterobacteriaceae:capture_genus=g__1-19:capture_order=o__Enterobacterales:capture_phylum=p__Proteobacteria:capture_species=s__1-19 sp002837195:heptad=MCP-36H],25fd1536-47c0-4d63-9e80-82ebdde0446a_3@MCPsignal.264.290:0.244801[&&NHX:Sample=rhiztom2:Type=capture:capture_class=c__UBA9160:capture_domain=d__Bacteria:capture_family=f__UBA4427:capture_genus=g__UBA4427:capture_order=o__UBA9160:capture_phylum=p__Myxococcota_A:capture_species=s__UBA4427 sp011051925:heptad=MCP-36H])0:1.8e-08[&&NHX:Sample_counter=rhiztom2--2:Type_counter=capture--2:capture_class_counter=c__Gammaproteobacteria--1||c__UBA9160--1:capture_domain_counter=d__Bacteria--2:capture_family_counter=f__Enterobacteriaceae--1||f__UBA4427--1:capture_genus_counter=g__1-19--1||g__UBA4427--1:capture_order_counter=o__Enterobacterales--1||o__UBA9160--1:capture_phylum_counter=p__Myxococcota_A--1||p__Proteobacteria--1:capture_species_counter=s__1-19 sp002837195--1||s__UBA4427 sp011051925--1:gtdb_class_counter=:gtdb_domain_counter=:gtdb_family_counter=:gtdb_genus_counter=:gtdb_order_counter=:gtdb_phylum_counter=:gtdb_species_counter=:heptad_counter=MCP-36H--2:lbd_counter=:name=N716814:ref_name_counter=])0.602:0.0413004[&&NHX:Sample_counter=rhiztom2--2:Type_counter=GTDB--1||capture--2:capture_class_counter=c__Gammaproteobacteria--1||c__UBA9160--1:capture_domain_counter=d__Bacteria--2:capture_family_counter=f__Enterobacteriaceae--1||f__UBA4427--1:capture_genus_counter=g__1-19--1||g__UBA4427--1:capture_order_counter=o__Enterobacterales--1||o__UBA9160--1:capture_phylum_counter=p__Myxococcota_A--1||p__Proteobacteria--1:capture_species_counter=s__1-19 sp002837195--1||s__UBA4427 sp011051925--1:gtdb_class_counter=c__Verrucomicrobiae--1:gtdb_domain_counter=d__Bacteria--1:gtdb_family_counter=f__UBA3534--1:gtdb_genus_counter=g__UBA3534--1:gtdb_order_counter=o__Opitutales--1:gtdb_phylum_counter=p__Verrucomicrobiota--1:gtdb_species_counter=s__UBA3534 sp002376875--1:heptad_counter=MCP-36H--3:lbd_counter=:lca_tree=s__UBA3534 sp002376875:name=N716815:ref_name_counter=])0.743:0.110937[&&NHX:Sample_counter=rhiztom2--3:Type_counter=GTDB--2||capture--3:capture_class_counter=c__Gammaproteobacteria--2||c__UBA9160--1:capture_domain_counter=d__Bacteria--3:capture_family_counter=f__Enterobacteriaceae--1||f__Thiotrichaceae--1||f__UBA4427--1:capture_genus_counter=g__1-19--1||g__Thiolinea--1||g__UBA4427--1:capture_order_counter=o__Enterobacterales--1||o__Thiotrichales--1||o__UBA9160--1:capture_phylum_counter=p__Myxococcota_A--1||p__Proteobacteria--2:capture_species_counter=s__1-19 sp002837195--1||s__Thiolinea sp902727945--1||s__UBA4427 sp011051925--1:gtdb_class_counter=c__B15-G4--1||c__Verrucomicrobiae--1:gtdb_domain_counter=d__Bacteria--2:gtdb_family_counter=f__JADJEK01--1||f__UBA3534--1:gtdb_genus_counter=g__JACQZJ01--1||g__UBA3534--1:gtdb_order_counter=o__B15-G4--1||o__Opitutales--1:gtdb_phylum_counter=p__Planctomycetota--1||p__Verrucomicrobiota--1:gtdb_species_counter=s__JACQZJ01 sp016213895--1||s__UBA3534 sp002376875--1:heptad_counter=MCP-36H--5:lbd_counter=:lca_tree=d__Bacteria:name=N716816:ref_name_counter=])0.855:0.0768077[&&NHX:Sample_counter=rhiztom1--2||rhiztom2--3:Type_counter=GTDB--2||capture--5:capture_class_counter=c__Gammaproteobacteria--2||c__JAADFL01--1||c__Myxococcia--1||c__UBA9160--1:capture_domain_counter=d__Bacteria--5:capture_family_counter=f__Enterobacteriaceae--1||f__JAADFL01--1||f__Myxococcaceae--1||f__Thiotrichaceae--1||f__UBA4427--1:capture_genus_counter=g__1-19--1||g__Archangium--1||g__JAADFL01--1||g__Thiolinea--1||g__UBA4427--1:capture_order_counter=o__Enterobacterales--1||o__JAADFL01--1||o__Myxococcales--1||o__Thiotrichales--1||o__UBA9160--1:capture_phylum_counter=p__Myxococcota--2||p__Myxococcota_A--1||p__Proteobacteria--2:capture_species_counter=s__1-19 sp002837195--1||s__Archangium sp003044305--1||s__JAADFL01 sp013152945--1||s__Thiolinea sp902727945--1||s__UBA4427 sp011051925--1:gtdb_class_counter=c__B15-G4--1||c__Verrucomicrobiae--1:gtdb_domain_counter=d__Bacteria--2:gtdb_family_counter=f__JADJEK01--1||f__UBA3534--1:gtdb_genus_counter=g__JACQZJ01--1||g__UBA3534--1:gtdb_order_counter=o__B15-G4--1||o__Opitutales--1:gtdb_phylum_counter=p__Planctomycetota--1||p__Verrucomicrobiota--1:gtdb_species_counter=s__JACQZJ01 sp016213895--1||s__UBA3534 sp002376875--1:heptad_counter=MCP-36H--7:lbd_counter=:lca_tree=d__Bacteria:name=N716817:ref_name_counter=],((2cbcbf44-e52f-47ea-b07b-ee113cba88fd_1@MCPsignal.131.164:0.0937223[&&NHX:Sample=rhizpot1:Type=capture:capture_class=c__Planctomycetia:capture_domain=d__Bacteria:capture_family=f__Gemmataceae:capture_genus=g__Gemmata:capture_order=o__Gemmatales:capture_phylum=p__Planctomycetota:capture_species=s__Gemmata massiliana:heptad=MCP-36H],(GB_GCA_011682385.1_protein.faa_JAACET010000004.1_34@PF00015_full_PFAM.282.474:0.196802[&&NHX:Type=GTDB:gtdb_class=c__Phycisphaerae:gtdb_domain=d__Bacteria:gtdb_family=f__JAACET01:gtdb_genus=g__JAACET01:gtdb_order=o__JAACET01:gtdb_phylum=p__Planctomycetota:gtdb_species=s__JAACET01 sp011682385:heptad=MCP-36H:species=d__Bacteria_p__Planctomycetota_c__Phycisphaerae_o__JAACET01_f__JAACET01_g__JAACET01_s__JAACET01 sp011682385],((GB_GCA_012729725.1_protein.faa_JAAYCO010000122.1_1@PF00015_full_PFAM.227.422:0.173303[&&NHX:Type=GTDB:gtdb_class=c__Phycisphaerae:gtdb_domain=d__Bacteria:gtdb_family=f__SM23-33:gtdb_genus=g__JAAYCO01:gtdb_order=o__SM23-33:gtdb_phylum=p__Planctomycetota:gtdb_species=s__JAAYCO01 sp012729725:heptad=MCP-36H:species=d__Bacteria_p__Planctomycetota_c__Phycisphaerae_o__SM23-33_f__SM23-33_g__JAAYCO01_s__JAAYCO01 sp012729725],(GB_GCA_012514895.1_protein.faa_JAAYZK010000145.1_6@PF00015_full_PFAM.385.597:0.0993688[&&NHX:Type=GTDB:gtdb_class=c__Phycisphaerae:gtdb_domain=d__Bacteria:gtdb_family=f__FEN-1343:gtdb_genus=g__JAAYZK01:gtdb_order=o__SM23-33:gtdb_phylum=p__Planctomycetota:gtdb_species=s__JAAYZK01 sp012514895:heptad=MCP-36H:species=d__Bacteria_p__Planctomycetota_c__Phycisphaerae_o__SM23-33_f__FEN-1343_g__JAAYZK01_s__JAAYZK01 sp012514895],9bb36eb9-1c44-454d-ad6d-8cc884e18ebe_3@MCPsignal.75.159:0.197261[&&NHX:Sample=rhiztom1:Type=capture:capture_class=c__Alphaproteobacteria:capture_domain=d__Bacteria:capture_family=f__Beijerinckiaceae:capture_genus=g__Bosea:capture_order=o__Rhizobiales:capture_phylum=p__Proteobacteria:capture_species=s__Bosea sp004123845:heptad=MCP-36H])0.714:0.0287091[&&NHX:Sample_counter=rhiztom1--1:Type_counter=GTDB--1||capture--1:capture_class_counter=c__Alphaproteobacteria--1:capture_domain_counter=d__Bacteria--1:capture_family_counter=f__Beijerinckiaceae--1:capture_genus_counter=g__Bosea--1:capture_order_counter=o__Rhizobiales--1:capture_phylum_counter=p__Proteobacteria--1:capture_species_counter=s__Bosea sp004123845--1:gtdb_class_counter=c__Phycisphaerae--1:gtdb_domain_counter=d__Bacteria--1:gtdb_family_counter=f__FEN-1343--1:gtdb_genus_counter=g__JAAYZK01--1:gtdb_order_counter=o__SM23-33--1:gtdb_phylum_counter=p__Planctomycetota--1:gtdb_species_counter=s__JAAYZK01 sp012514895--1:heptad_counter=MCP-36H--2:lbd_counter=:lca_tree=s__JAAYZK01 sp012514895:name=N716823:ref_name_counter=])0.951:0.0621929[&&NHX:Sample_counter=rhiztom1--1:Type_counter=GTDB--2||capture--1:capture_class_counter=c__Alphaproteobacteria--1:capture_domain_counter=d__Bacteria--1:capture_family_counter=f__Beijerinckiaceae--1:capture_genus_counter=g__Bosea--1:capture_order_counter=o__Rhizobiales--1:capture_phylum_counter=p__Proteobacteria--1:capture_species_counter=s__Bosea sp004123845--1:gtdb_class_counter=c__Phycisphaerae--2:gtdb_domain_counter=d__Bacteria--2:gtdb_family_counter=f__FEN-1343--1||f__SM23-33--1:gtdb_genus_counter=g__JAAYCO01--1||g__JAAYZK01--1:gtdb_order_counter=o__SM23-33--2:gtdb_phylum_counter=p__Planctomycetota--2:gtdb_species_counter=s__JAAYCO01 sp012729725--1||s__JAAYZK01 sp012514895--1:heptad_counter=MCP-36H--3:lbd_counter=:lca_tree=o__SM23-33:name=N716824:ref_name_counter=],((((GB_GCA_011358525.1_protein.faa_DTNO01000237.1_5@PF00015_full_PFAM.299.516:0.154505[&&NHX:Type=GTDB:gtdb_class=c__Phycisphaerae:gtdb_domain=d__Bacteria:gtdb_family=f__Tepidisphaeraceae:gtdb_genus=g__DTNO01:gtdb_order=o__Tepidisphaerales:gtdb_phylum=p__Planctomycetota:gtdb_species=s__DTNO01 sp011358525:heptad=MCP-36H:species=d__Bacteria_p__Planctomycetota_c__Phycisphaerae_o__Tepidisphaerales_f__Tepidisphaeraceae_g__DTNO01_s__DTNO01 sp011358525],(GB_GCA_003566775.1_protein.faa_PXBW01000150.1_7@PF00015_full_PFAM.472.660:0.173512[&&NHX:Type=GTDB:gtdb_class=c__UBA5377:gtdb_domain=d__Bacteria:gtdb_family=f__UBA5352:gtdb_genus=g__UBA5352:gtdb_order=o__UBA5377:gtdb_phylum=p__Armatimonadota:gtdb_species=s__UBA5352 sp003566775:heptad=MCP-36H:species=d__Bacteria_p__Armatimonadota_c__UBA5377_o__UBA5377_f__UBA5352_g__UBA5352_s__UBA5352 sp003566775],(((GB_GCA_016215705.1_protein.faa_JACRIR010000217.1_12@PF00015_full_PFAM.372.567:0.0483618[&&NHX:Type=GTDB:gtdb_class=c__SURF-5:gtdb_domain=d__Bacteria:gtdb_family=f__SURF-5:gtdb_genus=g__JACRIR01:gtdb_order=o__SURF-5:gtdb_phylum=p__Abyssubacteria:gtdb_species=s__JACRIR01 sp016215705:heptad=MCP-36H:species=d__Bacteria_p__Abyssubacteria_c__SURF-5_o__SURF-5_f__SURF-5_g__JACRIR01_s__JACRIR01 sp016215705],3ce85713-3185-4eac-af42-2c9a73ea27ea_6@MCPsignal.173.256:5e-09[&&NHX:Sample=rhiztom1:Type=capture:capture_class=c__Gammaproteobacteria:capture_domain=d__Bacteria:capture_family=f__Steroidobacteraceae:capture_genus=g__SZAS-83:capture_order=o__Steroidobacterales:capture_phylum=p__Proteobacteria:capture_species=s__SZAS-83 sp018241525:heptad=MCP-36H])0.828:0.0446573[&&NHX:Sample_counter=rhiztom1--1:Type_counter=GTDB--1||capture--1:capture_class_counter=c__Gammaproteobacteria--1:capture_domain_counter=d__Bacteria--1:capture_family_counter=f__Steroidobacteraceae--1:capture_genus_counter=g__SZAS-83--1:capture_order_counter=o__Steroidobacterales--1:capture_phylum_counter=p__Proteobacteria--1:capture_species_counter=s__SZAS-83 sp018241525--1:gtdb_class_counter=c__SURF-5--1:gtdb_domain_counter=d__Bacteria--1:gtdb_family_counter=f__SURF-5--1:gtdb_genus_counter=g__JACRIR01--1:gtdb_order_counter=o__SURF-5--1:gtdb_phylum_counter=p__Abyssubacteria--1:gtdb_species_counter=s__JACRIR01 sp016215705--1:heptad_counter=MCP-36H--2:lbd_counter=:lca_tree=s__JACRIR01 sp016215705:name=N716829:ref_name_counter=],((((90659fdf-3703-4e9e-b65e-1a5362fb262a_1@MCPsignal.463.609:5e-09[&&NHX:Sample=rhizpot1:Type=capture:besthit=80.4:bitscore=197.0:capture_class=c__Clostridia:capture_domain=d__Bacteria:capture_family=f__Lachnospiraceae:capture_genus=g__AC2028:capture_order=o__Lachnospirales:capture_phylum=p__Firmicutes_A:capture_species=s__AC2028 sp017479285:evalue=2.64e-64:gapopen=0.0:heptad=MCP-36H:length=143.0:mismatch=28.0:qcovhsp=97.9:qend=143.0:qstart=1.0:ref_name=GB_GCA_016788315.1_protein.faa_JAEUSG010000521.1_10@PF00015_full_PFAM.856.1076:scovhsp=65.0:send=157.0:sstart=15.0],72282f16-8374-463b-8fc4-ed33cf2b36b7_6@MCPsignal.464.588:5e-09[&&NHX:Sample=rhizpot1:Type=capture:besthit=79.0:bitscore=168.0:capture_class=c__Clostridia:capture_domain=d__Bacteria:capture_family=f__Lachnospiraceae:capture_genus=g__AC2028:capture_order=o__Lachnospirales:capture_phylum=p__Firmicutes_A:capture_species=s__AC2028 sp017479285:evalue=2.63e-53:gapopen=0.0:heptad=MCP-36H:length=124.0:mismatch=26.0:qcovhsp=100.0:qend=124.0:qstart=1.0:ref_name=GB_GCA_016788315.1_protein.faa_JAEUSG010000521.1_10@PF00015_full_PFAM.856.1076:scovhsp=56.4:send=139.0:sstart=16.0])0.946:0.0534721[&&NHX:Sample_counter=rhizpot1--2:Type_counter=capture--2:besthit_avg=79.7:besthit_max=80.4:besthit_min=79.0:besthit_std=0.9899494936611706:besthit_sum=159.4:bitscore_avg=182.5:bitscore_max=197.0:bitscore_min=168.0:bitscore_std=20.506096654409877:bitscore_sum=365.0:capture_class_counter=c__Clostridia--2:capture_domain_counter=d__Bacteria--2:capture_family_counter=f__Lachnospiraceae--2:capture_genus_counter=g__AC2028--2:capture_order_counter=o__Lachnospirales--2:capture_phylum_counter=p__Firmicutes_A--2:capture_species_counter=s__AC2028 sp017479285--2:evalue_avg=1.3150000000132e-53:evalue_max=2.63e-53:evalue_min=2.64e-64:evalue_std=1.8596908345019525e-53:evalue_sum=2.6300000000264e-53:gapopen_avg=0.0:gapopen_max=0.0:gapopen_min=0.0:gapopen_std=0.0:gapopen_sum=0.0:gtdb_class_counter=:gtdb_domain_counter=:gtdb_family_counter=:gtdb_genus_counter=:gtdb_order_counter=:gtdb_phylum_counter=:gtdb_species_counter=:heptad_counter=MCP-36H--2:lbd_counter=:length_avg=133.5:length_max=143.0:length_min=124.0:length_std=13.435028842544403:length_sum=267.0:mismatch_avg=27.0:mismatch_max=28.0:mismatch_min=26.0:mismatch_std=1.4142135623730951:mismatch_sum=54.0:name=N716832:qcovhsp_avg=98.95:qcovhsp_max=100.0:qcovhsp_min=97.9:qcovhsp_std=1.4849242404917458:qcovhsp_sum=197.9:qend_avg=133.5:qend_max=143.0:qend_min=124.0:qend_std=13.435028842544403:qend_sum=267.0:qstart_avg=1.0:qstart_max=1.0:qstart_min=1.0:qstart_std=0.0:qstart_sum=2.0:ref_name_counter=GB_GCA_016788315.1_protein.faa_JAEUSG010000521.1_10@PF00015_full_PFAM.856.1076--2:scovhsp_avg=60.7:scovhsp_max=65.0:scovhsp_min=56.4:scovhsp_std=6.08111831820431:scovhsp_sum=121.4:send_avg=148.0:send_max=157.0:send_min=139.0:send_std=12.727922061357855:send_sum=296.0:sstart_avg=15.5:sstart_max=16.0:sstart_min=15.0:sstart_std=0.7071067811865476:sstart_sum=31.0],(766de50c-78f5-45c1-8b7d-d98c79d5b8bf_1@MCPsignal.36.157:5e-09[&&NHX:Sample=rhizpot3:Type=capture:besthit=81.8:bitscore=176.0:capture_class=c__Polyangia:capture_domain=d__Bacteria:capture_family=f__Polyangiaceae:capture_genus=g__SYFR01:capture_order=o__Polyangiales:capture_phylum=p__Myxococcota:capture_species=s__SYFR01 sp005800325:evalue=5.08e-57:gapopen=0.0:heptad=MCP-36H:length=121.0:mismatch=22.0:qcovhsp=100.0:qend=121.0:qstart=1.0:ref_name=GB_GCA_001462255.1_protein.faa_LIUJ01000290.1_1@PF00015_full_PFAM.397.570:scovhsp=69.9:send=171.0:sstart=51.0],0f95f41a-28f1-428d-a8d2-0ca3df3287b6_1@MCPsignal.336.447:0.016896[&&NHX:Sample=rhizpot1:Type=capture:besthit=84.7:bitscore=165.0:capture_class=c__Polyangia:capture_domain=d__Bacteria:capture_family=f__Polyangiaceae:capture_genus=g__SYFR01:capture_order=o__Polyangiales:capture_phylum=p__Myxococcota:capture_species=s__SYFR01 sp005800325:evalue=6.15e-53:gapopen=0.0:heptad=MCP-36H:length=111.0:mismatch=17.0:qcovhsp=100.0:qend=111.0:qstart=1.0:ref_name=GB_GCA_001462255.1_protein.faa_LIUJ01000290.1_1@PF00015_full_PFAM.397.570:scovhsp=64.2:send=156.0:sstart=46.0])0.931:0.0351383[&&NHX:Sample_counter=rhizpot1--1||rhizpot3--1:Type_counter=capture--2:besthit_avg=83.25:besthit_max=84.7:besthit_min=81.8:besthit_std=2.0506096654409918:besthit_sum=166.5:bitscore_avg=170.5:bitscore_max=176.0:bitscore_min=165.0:bitscore_std=7.7781745930520225:bitscore_sum=341.0:capture_class_counter=c__Polyangia--2:capture_domain_counter=d__Bacteria--2:capture_family_counter=f__Polyangiaceae--2:capture_genus_counter=g__SYFR01--2:capture_order_counter=o__Polyangiales--2:capture_phylum_counter=p__Myxococcota--2:capture_species_counter=s__SYFR01 sp005800325--2:evalue_avg=3.075254e-53:evalue_max=6.15e-53:evalue_min=5.08e-57:evalue_std=4.348347494052425e-53:evalue_sum=6.150508e-53:gapopen_avg=0.0:gapopen_max=0.0:gapopen_min=0.0:gapopen_std=0.0:gapopen_sum=0.0:gtdb_class_counter=:gtdb_domain_counter=:gtdb_family_counter=:gtdb_genus_counter=:gtdb_order_counter=:gtdb_phylum_counter=:gtdb_species_counter=:heptad_counter=MCP-36H--2:lbd_counter=:length_avg=116.0:length_max=121.0:length_min=111.0:length_std=7.0710678118654755:length_sum=232.0:mismatch_avg=19.5:mismatch_max=22.0:mismatch_min=17.0:mismatch_std=3.5355339059327378:mismatch_sum=39.0:name=N716835:qcovhsp_avg=100.0:qcovhsp_max=100.0:qcovhsp_min=100.0:qcovhsp_std=0.0:qcovhsp_sum=200.0:qend_avg=116.0:qend_max=121.0:qend_min=111.0:qend_std=7.0710678118654755:qend_sum=232.0:qstart_avg=1.0:qstart_max=1.0:qstart_min=1.0:qstart_std=0.0:qstart_sum=2.0:ref_name_counter=GB_GCA_001462255.1_protein.faa_LIUJ01000290.1_1@PF00015_full_PFAM.397.570--2:scovhsp_avg=67.05000000000001:scovhsp_max=69.9:scovhsp_min=64.2:scovhsp_std=4.030508652763323:scovhsp_sum=134.10000000000002:send_avg=163.5:send_max=171.0:send_min=156.0:send_std=10.606601717798213:send_sum=327.0:sstart_avg=48.5:sstart_max=51.0:sstart_min=46.0:sstart_std=3.5355339059327378:sstart_sum=97.0])0.823:0.0205491[&&NHX:Sample_counter=rhizpot1--3||rhizpot3--1:Type_counter=capture--4:besthit_avg=81.475:besthit_max=84.7:besthit_min=79.0:besthit_std=2.4349880218733455:besthit_sum=325.9:bitscore_avg=176.5:bitscore_max=197.0:bitscore_min=165.0:bitscore_std=14.433756729740644:bitscore_sum=706.0:capture_class_counter=c__Clostridia--2||c__Polyangia--2:capture_domain_counter=d__Bacteria--4:capture_family_counter=f__Lachnospiraceae--2||f__Polyangiaceae--2:capture_genus_counter=g__AC2028--2||g__SYFR01--2:capture_order_counter=o__Lachnospirales--2||o__Polyangiales--2:capture_phylum_counter=p__Firmicutes_A--2||p__Myxococcota--2:capture_species_counter=s__AC2028 sp017479285--2||s__SYFR01 sp005800325--2:evalue_avg=2.1951270000066003e-53:evalue_max=6.15e-53:evalue_min=2.64e-64:evalue_std=2.913478452150287e-53:evalue_sum=8.780508000026401e-53:gapopen_avg=0.0:gapopen_max=0.0:gapopen_min=0.0:gapopen_std=0.0:gapopen_sum=0.0:gtdb_class_counter=:gtdb_domain_counter=:gtdb_family_counter=:gtdb_genus_counter=:gtdb_order_counter=:gtdb_phylum_counter=:gtdb_species_counter=:heptad_counter=MCP-36H--4:lbd_counter=:length_avg=124.75:length_max=143.0:length_min=111.0:length_std=13.375973484822204:length_sum=499.0:mismatch_avg=23.25:mismatch_max=28.0:mismatch_min=17.0:mismatch_std=4.856267428111155:mismatch_sum=93.0:name=N716836:qcovhsp_avg=99.475:qcovhsp_max=100.0:qcovhsp_min=97.9:qcovhsp_std=1.0499999999999972:qcovhsp_sum=397.9:qend_avg=124.75:qend_max=143.0:qend_min=111.0:qend_std=13.375973484822204:qend_sum=499.0:qstart_avg=1.0:qstart_max=1.0:qstart_min=1.0:qstart_std=0.0:qstart_sum=4.0:ref_name_counter=GB_GCA_001462255.1_protein.faa_LIUJ01000290.1_1@PF00015_full_PFAM.397.570--2||GB_GCA_016788315.1_protein.faa_JAEUSG010000521.1_10@PF00015_full_PFAM.856.1076--2:scovhsp_avg=63.87500000000001:scovhsp_max=69.9:scovhsp_min=56.4:scovhsp_std=5.584129296497354:scovhsp_sum=255.50000000000003:send_avg=155.75:send_max=171.0:send_min=139.0:send_std=13.098982148752373:send_sum=623.0:sstart_avg=32.0:sstart_max=51.0:sstart_min=15.0:sstart_std=19.165942015286735:sstart_sum=128.0],((db04ad1e-3f4a-4e43-9425-62c6aacd5365_2@MCPsignal.414.568:0.00921586[&&NHX:Sample=rhizpot3:Type=capture:besthit=61.3:bitscore=154.0:capture_class=c__Alphaproteobacteria:capture_domain=d__Bacteria:capture_family=f__Caulobacteraceae:capture_genus=g__Caulobacter:capture_order=o__Caulobacterales:capture_phylum=p__Proteobacteria:capture_species=s__Caulobacter sp001556515:evalue=1.38e-47:gapopen=0.0:heptad=MCP-36H:length=150.0:mismatch=58.0:qcovhsp=97.4:qend=154.0:qstart=5.0:ref_name=GB_GCA_903912525.1_protein.faa_CAIWHK010000058.1_24@PF00015_full_PFAM.390.580:scovhsp=78.9:send=165.0:sstart=16.0],977c2ba5-1027-4966-a899-2b490651c8a3_1@MCPsignal.331.402:5e-09[&&NHX:Sample=rhizpot3:Type=capture:besthit=93.1:bitscore=114.0:capture_class=c__Alphaproteobacteria:capture_domain=d__Bacteria:capture_family=f__Beijerinckiaceae:capture_genus=g__Bosea:capture_order=o__Rhizobiales:capture_phylum=p__Proteobacteria:capture_species=s__Bosea robiniae:evalue=2.36e-34:gapopen=1.0:heptad=MCP-36H:length=72.0:mismatch=4.0:qcovhsp=100.0:qend=71.0:qstart=1.0:ref_name=GB_GCA_011048645.1_protein.faa_DSDR01000111.1_1@PF00015_full_PFAM.386.499:scovhsp=63.7:send=113.0:sstart=42.0])0:1.8e-08[&&NHX:Sample_counter=rhizpot3--2:Type_counter=capture--2:besthit_avg=77.19999999999999:besthit_max=93.1:besthit_min=61.3:besthit_std=22.48599564173221:besthit_sum=154.39999999999998:bitscore_avg=134.0:bitscore_max=154.0:bitscore_min=114.0:bitscore_std=28.284271247461902:bitscore_sum=268.0:capture_class_counter=c__Alphaproteobacteria--2:capture_domain_counter=d__Bacteria--2:capture_family_counter=f__Beijerinckiaceae--1||f__Caulobacteraceae--1:capture_genus_counter=g__Bosea--1||g__Caulobacter--1:capture_order_counter=o__Caulobacterales--1||o__Rhizobiales--1:capture_phylum_counter=p__Proteobacteria--2:capture_species_counter=s__Bosea robiniae--1||s__Caulobacter sp001556515--1:evalue_avg=1.180000000000069e-34:evalue_max=2.36e-34:evalue_min=1.38e-47:evalue_std=1.6687720036001545e-34:evalue_sum=2.360000000000138e-34:gapopen_avg=0.5:gapopen_max=1.0:gapopen_min=0.0:gapopen_std=0.7071067811865476:gapopen_sum=1.0:gtdb_class_counter=:gtdb_domain_counter=:gtdb_family_counter=:gtdb_genus_counter=:gtdb_order_counter=:gtdb_phylum_counter=:gtdb_species_counter=:heptad_counter=MCP-36H--2:lbd_counter=:length_avg=111.0:length_max=150.0:length_min=72.0:length_std=55.154328932550705:length_sum=222.0:mismatch_avg=31.0:mismatch_max=58.0:mismatch_min=4.0:mismatch_std=38.18376618407357:mismatch_sum=62.0:name=N716839:qcovhsp_avg=98.7:qcovhsp_max=100.0:qcovhsp_min=97.4:qcovhsp_std=1.8384776310850195:qcovhsp_sum=197.4:qend_avg=112.5:qend_max=154.0:qend_min=71.0:qend_std=58.68986283848344:qend_sum=225.0:qstart_avg=3.0:qstart_max=5.0:qstart_min=1.0:qstart_std=2.8284271247461903:qstart_sum=6.0:ref_name_counter=GB_GCA_011048645.1_protein.faa_DSDR01000111.1_1@PF00015_full_PFAM.386.499--1||GB_GCA_903912525.1_protein.faa_CAIWHK010000058.1_24@PF00015_full_PFAM.390.580--1:scovhsp_avg=71.30000000000001:scovhsp_max=78.9:scovhsp_min=63.7:scovhsp_std=10.748023074035524:scovhsp_sum=142.60000000000002:send_avg=139.0:send_max=165.0:send_min=113.0:send_std=36.76955262170047:send_sum=278.0:sstart_avg=29.0:sstart_max=42.0:sstart_min=16.0:sstart_std=18.384776310850235:sstart_sum=58.0],(fde667d7-8e9c-452d-a42e-94b7ac829866_6@MCPsignal.106.177:5e-09[&&NHX:Sample=rhizpot3:Type=capture:capture_class=c__Bacilli:capture_domain=d__Bacteria:capture_family=f__Paenibacillaceae:capture_genus=g__Paenibacillus_Z:capture_order=o__Paenibacillales:capture_phylum=p__Firmicutes:capture_species=s__Paenibacillus_Z phyllosphaerae:heptad=MCP-36H],(f2ddd63a-44e8-4090-afb8-bdf887e69418_2@MCPsignal.243.397:5e-09[&&NHX:Sample=rhizpot1:Type=capture:besthit=67.5:bitscore=178.0:capture_class=c__Gammaproteobacteria:capture_domain=d__Bacteria:capture_family=f__Burkholderiaceae:capture_genus=g__Thiomonas:capture_order=o__Burkholderiales:capture_phylum=p__Proteobacteria:capture_species=s__Thiomonas sp000377645:evalue=2.27e-57:gapopen=0.0:heptad=MCP-36H:length=154.0:mismatch=50.0:qcovhsp=100.0:qend=154.0:qstart=1.0:ref_name=GB_GCA_001462255.1_protein.faa_LIUJ01000290.1_1@PF00015_full_PFAM.397.570:scovhsp=89.0:send=171.0:sstart=18.0],(9b447493-dd8b-4ab7-8e0d-79c16bdc4df3_2@MCPsignal.22.120:0.00803264[&&NHX:Sample=rhizpot1:Type=capture:besthit=73.5:bitscore=128.0:capture_class=c__Negativicutes:capture_domain=d__Bacteria:capture_family=f__Sporomusaceae:capture_genus=g__Sporomusa:capture_order=o__Sporomusales:capture_phylum=p__Firmicutes_C:capture_species=s__Sporomusa sphaeroides:evalue=9.69e-39:gapopen=0.0:heptad=MCP-36H:length=98.0:mismatch=26.0:qcovhsp=100.0:qend=98.0:qstart=1.0:ref_name=GB_GCA_001462255.1_protein.faa_LIUJ01000290.1_1@PF00015_full_PFAM.397.570:scovhsp=56.6:send=171.0:sstart=74.0],(454f1473-4881-5b4a-9221-0820a2b63cd1_2@MCPsignal.207.352:0.0109901[&&NHX:Sample=rhizpot1:Type=capture:besthit=68.5:bitscore=167.0:capture_class=c__Alphaproteobacteria:capture_domain=d__Bacteria:capture_family=f__Rhizobiaceae:capture_genus=g__Neorhizobium:capture_order=o__Rhizobiales:capture_phylum=p__Proteobacteria:capture_species=s__Neorhizobium sp902167985:evalue=4.86e-53:gapopen=1.0:heptad=MCP-36H:length=146.0:mismatch=45.0:qcovhsp=100.0:qend=145.0:qstart=1.0:ref_name=GB_GCA_903912525.1_protein.faa_CAIWHK010000058.1_24@PF00015_full_PFAM.390.580:scovhsp=76.8:send=165.0:sstart=20.0],(1936d493-ea90-42be-8fc8-449f514644d7_2@MCPsignal.309.464:0.0833995[&&NHX:Sample=rhizpot3:Type=capture:besthit=73.5:bitscore=200.0:capture_class=c__Gammaproteobacteria:capture_domain=d__Bacteria:capture_family=f__Xanthomonadaceae:capture_genus=g__Xanthomonas:capture_order=o__Xanthomonadales:capture_phylum=p__Proteobacteria:capture_species=s__Xanthomonas arboricola_C:evalue=3.6e-66:gapopen=0.0:heptad=MCP-36H:length=155.0:mismatch=41.0:qcovhsp=100.0:qend=155.0:qstart=1.0:ref_name=GB_GCA_001462255.1_protein.faa_LIUJ01000290.1_1@PF00015_full_PFAM.397.570:scovhsp=89.6:send=171.0:sstart=17.0],292dd60f-9b83-4a98-850d-e8d8e1d51771_6@MCPsignal.23.121:5e-09[&&NHX:Sample=rhizpot1:Type=capture:besthit=72.4:bitscore=126.0:capture_class=c__Negativicutes:capture_domain=d__Bacteria:capture_family=f__Sporomusaceae:capture_genus=g__Sporomusa:capture_order=o__Sporomusales:capture_phylum=p__Firmicutes_C:capture_species=s__Sporomusa sphaeroides:evalue=7.86e-38:gapopen=0.0:heptad=MCP-36H:length=98.0:mismatch=27.0:qcovhsp=100.0:qend=98.0:qstart=1.0:ref_name=GB_GCA_001462255.1_protein.faa_LIUJ01000290.1_1@PF00015_full_PFAM.397.570:scovhsp=56.6:send=171.0:sstart=74.0])0:5e-09[&&NHX:Sample_counter=rhizpot1--1||rhizpot3--1:Type_counter=capture--2:besthit_avg=72.95:besthit_max=73.5:besthit_min=72.4:besthit_std=0.7778174593051983:besthit_sum=145.9:bitscore_avg=163.0:bitscore_max=200.0:bitscore_min=126.0:bitscore_std=52.32590180780452:bitscore_sum=326.0:capture_class_counter=c__Gammaproteobacteria--1||c__Negativicutes--1:capture_domain_counter=d__Bacteria--2:capture_family_counter=f__Sporomusaceae--1||f__Xanthomonadaceae--1:capture_genus_counter=g__Sporomusa--1||g__Xanthomonas--1:capture_order_counter=o__Sporomusales--1||o__Xanthomonadales--1:capture_phylum_counter=p__Firmicutes_C--1||p__Proteobacteria--1:capture_species_counter=s__Sporomusa sphaeroides--1||s__Xanthomonas arboricola_C--1:evalue_avg=3.93e-38:evalue_max=7.86e-38:evalue_min=3.6e-66:evalue_std=5.557859300126264e-38:evalue_sum=7.86e-38:gapopen_avg=0.0:gapopen_max=0.0:gapopen_min=0.0:gapopen_std=0.0:gapopen_sum=0.0:gtdb_class_counter=:gtdb_domain_counter=:gtdb_family_counter=:gtdb_genus_counter=:gtdb_order_counter=:gtdb_phylum_counter=:gtdb_species_counter=:heptad_counter=MCP-36H--2:lbd_counter=:length_avg=126.5:length_max=155.0:length_min=98.0:length_std=40.30508652763321:length_sum=253.0:mismatch_avg=34.0:mismatch_max=41.0:mismatch_min=27.0:mismatch_std=9.899494936611665:mismatch_sum=68.0:name=N716846:qcovhsp_avg=100.0:qcovhsp_max=100.0:qcovhsp_min=100.0:qcovhsp_std=0.0:qcovhsp_sum=200.0:qend_avg=126.5:qend_max=155.0:qend_min=98.0:qend_std=40.30508652763321:qend_sum=253.0:qstart_avg=1.0:qstart_max=1.0:qstart_min=1.0:qstart_std=0.0:qstart_sum=2.0:ref_name_counter=GB_GCA_001462255.1_protein.faa_LIUJ01000290.1_1@PF00015_full_PFAM.397.570--2:scovhsp_avg=73.1:scovhsp_max=89.6:scovhsp_min=56.6:scovhsp_std=23.334523779156065:scovhsp_sum=146.2:send_avg=171.0:send_max=171.0:send_min=171.0:send_std=0.0:send_sum=342.0:sstart_avg=45.5:sstart_max=74.0:sstart_min=17.0:sstart_std=40.30508652763321:sstart_sum=91.0])0:5e-09[&&NHX:Sample_counter=rhizpot1--2||rhizpot3--1:Type_counter=capture--3:besthit_avg=71.46666666666667:besthit_max=73.5:besthit_min=68.5:besthit_std=2.627419519858475:besthit_sum=214.4:bitscore_avg=164.33333333333334:bitscore_max=200.0:bitscore_min=126.0:bitscore_std=37.072002014098636:bitscore_sum=493.0:capture_class_counter=c__Alphaproteobacteria--1||c__Gammaproteobacteria--1||c__Negativicutes--1:capture_domain_counter=d__Bacteria--3:capture_family_counter=f__Rhizobiaceae--1||f__Sporomusaceae--1||f__Xanthomonadaceae--1:capture_genus_counter=g__Neorhizobium--1||g__Sporomusa--1||g__Xanthomonas--1:capture_order_counter=o__Rhizobiales--1||o__Sporomusales--1||o__Xanthomonadales--1:capture_phylum_counter=p__Firmicutes_C--1||p__Proteobacteria--2:capture_species_counter=s__Neorhizobium sp902167985--1||s__Sporomusa sphaeroides--1||s__Xanthomonas arboricola_C--1:evalue_avg=2.6200000000000016e-38:evalue_max=7.86e-38:evalue_min=3.6e-66:evalue_std=4.5379731158304565e-38:evalue_sum=7.860000000000005e-38:gapopen_avg=0.3333333333333333:gapopen_max=1.0:gapopen_min=0.0:gapopen_std=0.5773502691896258:gapopen_sum=1.0:gtdb_class_counter=:gtdb_domain_counter=:gtdb_family_counter=:gtdb_genus_counter=:gtdb_order_counter=:gtdb_phylum_counter=:gtdb_species_counter=:heptad_counter=MCP-36H--3:lbd_counter=:length_avg=133.0:length_max=155.0:length_min=98.0:length_std=30.643106892089126:length_sum=399.0:mismatch_avg=37.666666666666664:mismatch_max=45.0:mismatch_min=27.0:mismatch_std=9.451631252505218:mismatch_sum=113.0:name=N716847:qcovhsp_avg=100.0:qcovhsp_max=100.0:qcovhsp_min=100.0:qcovhsp_std=0.0:qcovhsp_sum=300.0:qend_avg=132.66666666666666:qend_max=155.0:qend_min=98.0:qend_std=30.43572462310259:qend_sum=398.0:qstart_avg=1.0:qstart_max=1.0:qstart_min=1.0:qstart_std=0.0:qstart_sum=3.0:ref_name_counter=GB_GCA_001462255.1_protein.faa_LIUJ01000290.1_1@PF00015_full_PFAM.397.570--2||GB_GCA_903912525.1_protein.faa_CAIWHK010000058.1_24@PF00015_full_PFAM.390.580--1:scovhsp_avg=74.33333333333333:scovhsp_max=89.6:scovhsp_min=56.6:scovhsp_std=16.637708175507022:scovhsp_sum=223.0:send_avg=169.0:send_max=171.0:send_min=165.0:send_std=3.4641016151377544:send_sum=507.0:sstart_avg=37.0:sstart_max=74.0:sstart_min=17.0:sstart_std=32.07802986469088:sstart_sum=111.0])0:5e-09[&&NHX:Sample_counter=rhizpot1--3||rhizpot3--1:Type_counter=capture--4:besthit_avg=71.975:besthit_max=73.5:besthit_min=68.5:besthit_std=2.373991013743172:besthit_sum=287.9:bitscore_avg=155.25:bitscore_max=200.0:bitscore_min=126.0:bitscore_std=35.302266216207705:bitscore_sum=621.0:capture_class_counter=c__Alphaproteobacteria--1||c__Gammaproteobacteria--1||c__Negativicutes--2:capture_domain_counter=d__Bacteria--4:capture_family_counter=f__Rhizobiaceae--1||f__Sporomusaceae--2||f__Xanthomonadaceae--1:capture_genus_counter=g__Neorhizobium--1||g__Sporomusa--2||g__Xanthomonas--1:capture_order_counter=o__Rhizobiales--1||o__Sporomusales--2||o__Xanthomonadales--1:capture_phylum_counter=p__Firmicutes_C--2||p__Proteobacteria--2:capture_species_counter=s__Neorhizobium sp902167985--1||s__Sporomusa sphaeroides--2||s__Xanthomonas arboricola_C--1:evalue_avg=2.2072500000000013e-38:evalue_max=7.86e-38:evalue_min=3.6e-66:evalue_std=3.7960835409669256e-38:evalue_sum=8.829000000000005e-38:gapopen_avg=0.25:gapopen_max=1.0:gapopen_min=0.0:gapopen_std=0.5:gapopen_sum=1.0:gtdb_class_counter=:gtdb_domain_counter=:gtdb_family_counter=:gtdb_genus_counter=:gtdb_order_counter=:gtdb_phylum_counter=:gtdb_species_counter=:heptad_counter=MCP-36H--4:lbd_counter=:length_avg=124.25:length_max=155.0:length_min=98.0:length_std=30.532769281544052:length_sum=497.0:mismatch_avg=34.75:mismatch_max=45.0:mismatch_min=26.0:mismatch_std=9.673847907287634:mismatch_sum=139.0:name=N716848:qcovhsp_avg=100.0:qcovhsp_max=100.0:qcovhsp_min=100.0:qcovhsp_std=0.0:qcovhsp_sum=400.0:qend_avg=124.0:qend_max=155.0:qend_min=98.0:qend_std=30.298514815086232:qend_sum=496.0:qstart_avg=1.0:qstart_max=1.0:qstart_min=1.0:qstart_std=0.0:qstart_sum=4.0:ref_name_counter=GB_GCA_001462255.1_protein.faa_LIUJ01000290.1_1@PF00015_full_PFAM.397.570--3||GB_GCA_903912525.1_protein.faa_CAIWHK010000058.1_24@PF00015_full_PFAM.390.580--1:scovhsp_avg=69.89999999999999:scovhsp_max=89.6:scovhsp_min=56.6:scovhsp_std=16.222207001514928:scovhsp_sum=279.59999999999997:send_avg=169.5:send_max=171.0:send_min=165.0:send_std=3.0:send_sum=678.0:sstart_avg=46.25:sstart_max=74.0:sstart_min=17.0:sstart_std=32.06633748964793:sstart_sum=185.0])0.707:1.8e-08[&&NHX:Sample_counter=rhizpot1--4||rhizpot3--1:Type_counter=capture--5:besthit_avg=71.08:besthit_max=73.5:besthit_min=67.5:besthit_std=2.869146214468688:besthit_sum=355.4:bitscore_avg=159.8:bitscore_max=200.0:bitscore_min=126.0:bitscore_std=32.22111109195336:bitscore_sum=799.0:capture_class_counter=c__Alphaproteobacteria--1||c__Gammaproteobacteria--2||c__Negativicutes--2:capture_domain_counter=d__Bacteria--5:capture_family_counter=f__Burkholderiaceae--1||f__Rhizobiaceae--1||f__Sporomusaceae--2||f__Xanthomonadaceae--1:capture_genus_counter=g__Neorhizobium--1||g__Sporomusa--2||g__Thiomonas--1||g__Xanthomonas--1:capture_order_counter=o__Burkholderiales--1||o__Rhizobiales--1||o__Sporomusales--2||o__Xanthomonadales--1:capture_phylum_counter=p__Firmicutes_C--2||p__Proteobacteria--3:capture_species_counter=s__Neorhizobium sp902167985--1||s__Sporomusa sphaeroides--2||s__Thiomonas sp000377645--1||s__Xanthomonas arboricola_C--1:evalue_avg=1.765800000000001e-38:evalue_max=7.86e-38:evalue_min=3.6e-66:evalue_std=3.432503197376515e-38:evalue_sum=8.829000000000005e-38:gapopen_avg=0.2:gapopen_max=1.0:gapopen_min=0.0:gapopen_std=0.447213595499958:gapopen_sum=1.0:gtdb_class_counter=:gtdb_domain_counter=:gtdb_family_counter=:gtdb_genus_counter=:gtdb_order_counter=:gtdb_phylum_counter=:gtdb_species_counter=:heptad_counter=MCP-36H--5:lbd_counter=:length_avg=130.2:length_max=155.0:length_min=98.0:length_std=29.600675667964065:length_sum=651.0:mismatch_avg=37.8:mismatch_max=50.0:mismatch_min=26.0:mismatch_std=10.802777420645118:mismatch_sum=189.0:name=N716849:qcovhsp_avg=100.0:qcovhsp_max=100.0:qcovhsp_min=100.0:qcovhsp_std=0.0:qcovhsp_sum=500.0:qend_avg=130.0:qend_max=155.0:qend_min=98.0:qend_std=29.47032405658275:qend_sum=650.0:qstart_avg=1.0:qstart_max=1.0:qstart_min=1.0:qstart_std=0.0:qstart_sum=5.0:ref_name_counter=GB_GCA_001462255.1_protein.faa_LIUJ01000290.1_1@PF00015_full_PFAM.397.570--4||GB_GCA_903912525.1_protein.faa_CAIWHK010000058.1_24@PF00015_full_PFAM.390.580--1:scovhsp_avg=73.72:scovhsp_max=89.6:scovhsp_min=56.6:scovhsp_std=16.441776059781375:scovhsp_sum=368.6:send_avg=169.8:send_max=171.0:send_min=165.0:send_std=2.6832815729997477:send_sum=849.0:sstart_avg=40.6:sstart_max=74.0:sstart_min=17.0:sstart_std=30.509015061125787:sstart_sum=203.0])0.116:0.00608829[&&NHX:Sample_counter=rhizpot1--4||rhizpot3--2:Type_counter=capture--6:besthit_avg=71.08:besthit_max=73.5:besthit_min=67.5:besthit_std=2.869146214468688:besthit_sum=355.4:bitscore_avg=159.8:bitscore_max=200.0:bitscore_min=126.0:bitscore_std=32.22111109195336:bitscore_sum=799.0:capture_class_counter=c__Alphaproteobacteria--1||c__Bacilli--1||c__Gammaproteobacteria--2||c__Negativicutes--2:capture_domain_counter=d__Bacteria--6:capture_family_counter=f__Burkholderiaceae--1||f__Paenibacillaceae--1||f__Rhizobiaceae--1||f__Sporomusaceae--2||f__Xanthomonadaceae--1:capture_genus_counter=g__Neorhizobium--1||g__Paenibacillus_Z--1||g__Sporomusa--2||g__Thiomonas--1||g__Xanthomonas--1:capture_order_counter=o__Burkholderiales--1||o__Paenibacillales--1||o__Rhizobiales--1||o__Sporomusales--2||o__Xanthomonadales--1:capture_phylum_counter=p__Firmicutes--1||p__Firmicutes_C--2||p__Proteobacteria--3:capture_species_counter=s__Neorhizobium sp902167985--1||s__Paenibacillus_Z phyllosphaerae--1||s__Sporomusa sphaeroides--2||s__Thiomonas sp000377645--1||s__Xanthomonas arboricola_C--1:evalue_avg=1.765800000000001e-38:evalue_max=7.86e-38:evalue_min=3.6e-66:evalue_std=3.432503197376515e-38:evalue_sum=8.829000000000005e-38:gapopen_avg=0.2:gapopen_max=1.0:gapopen_min=0.0:gapopen_std=0.447213595499958:gapopen_sum=1.0:gtdb_class_counter=:gtdb_domain_counter=:gtdb_family_counter=:gtdb_genus_counter=:gtdb_order_counter=:gtdb_phylum_counter=:gtdb_species_counter=:heptad_counter=MCP-36H--6:lbd_counter=:length_avg=130.2:length_max=155.0:length_min=98.0:length_std=29.600675667964065:length_sum=651.0:mismatch_avg=37.8:mismatch_max=50.0:mismatch_min=26.0:mismatch_std=10.802777420645118:mismatch_sum=189.0:name=N716850:qcovhsp_avg=100.0:qcovhsp_max=100.0:qcovhsp_min=100.0:qcovhsp_std=0.0:qcovhsp_sum=500.0:qend_avg=130.0:qend_max=155.0:qend_min=98.0:qend_std=29.47032405658275:qend_sum=650.0:qstart_avg=1.0:qstart_max=1.0:qstart_min=1.0:qstart_std=0.0:qstart_sum=5.0:ref_name_counter=GB_GCA_001462255.1_protein.faa_LIUJ01000290.1_1@PF00015_full_PFAM.397.570--4||GB_GCA_903912525.1_protein.faa_CAIWHK010000058.1_24@PF00015_full_PFAM.390.580--1:scovhsp_avg=73.72:scovhsp_max=89.6:scovhsp_min=56.6:scovhsp_std=16.441776059781375:scovhsp_sum=368.6:send_avg=169.8:send_max=171.0:send_min=165.0:send_std=2.6832815729997477:send_sum=849.0:sstart_avg=40.6:sstart_max=74.0:sstart_min=17.0:sstart_std=30.509015061125787:sstart_sum=203.0])0.928:0.0419119[&&NHX:Sample_counter=rhizpot1--4||rhizpot3--4:Type_counter=capture--8:besthit_avg=72.82857142857142:besthit_max=93.1:besthit_min=61.3:besthit_std=9.933565034050678:besthit_sum=509.79999999999995:bitscore_avg=152.42857142857142:bitscore_max=200.0:bitscore_min=114.0:bitscore_std=31.368015253636642:bitscore_sum=1067.0:capture_class_counter=c__Alphaproteobacteria--3||c__Bacilli--1||c__Gammaproteobacteria--2||c__Negativicutes--2:capture_domain_counter=d__Bacteria--8:capture_family_counter=f__Beijerinckiaceae--1||f__Burkholderiaceae--1||f__Caulobacteraceae--1||f__Paenibacillaceae--1||f__Rhizobiaceae--1||f__Sporomusaceae--2||f__Xanthomonadaceae--1:capture_genus_counter=g__Bosea--1||g__Caulobacter--1||g__Neorhizobium--1||g__Paenibacillus_Z--1||g__Sporomusa--2||g__Thiomonas--1||g__Xanthomonas--1:capture_order_counter=o__Burkholderiales--1||o__Caulobacterales--1||o__Paenibacillales--1||o__Rhizobiales--2||o__Sporomusales--2||o__Xanthomonadales--1:capture_phylum_counter=p__Firmicutes--1||p__Firmicutes_C--2||p__Proteobacteria--5:capture_species_counter=s__Bosea robiniae--1||s__Caulobacter sp001556515--1||s__Neorhizobium sp902167985--1||s__Paenibacillus_Z phyllosphaerae--1||s__Sporomusa sphaeroides--2||s__Thiomonas sp000377645--1||s__Xanthomonas arboricola_C--1:evalue_avg=3.372689857143054e-35:evalue_max=2.36e-34:evalue_min=3.6e-66:evalue_std=8.919405852888329e-35:evalue_sum=2.360882900000138e-34:gapopen_avg=0.2857142857142857:gapopen_max=1.0:gapopen_min=0.0:gapopen_std=0.48795003647426655:gapopen_sum=2.0:gtdb_class_counter=:gtdb_domain_counter=:gtdb_family_counter=:gtdb_genus_counter=:gtdb_order_counter=:gtdb_phylum_counter=:gtdb_species_counter=:heptad_counter=MCP-36H--8:lbd_counter=:length_avg=124.71428571428571:length_max=155.0:length_min=72.0:length_std=34.33518256693507:length_sum=873.0:mismatch_avg=35.857142857142854:mismatch_max=58.0:mismatch_min=4.0:mismatch_std=18.21563953885572:mismatch_sum=251.0:name=N716851:qcovhsp_avg=99.62857142857142:qcovhsp_max=100.0:qcovhsp_min=97.4:qcovhsp_std=0.9827076298239885:qcovhsp_sum=697.4:qend_avg=125.0:qend_max=155.0:qend_min=71.0:qend_std=35.014282800023196:qend_sum=875.0:qstart_avg=1.5714285714285714:qstart_max=5.0:qstart_min=1.0:qstart_std=1.5118578920369092:qstart_sum=11.0:ref_name_counter=GB_GCA_001462255.1_protein.faa_LIUJ01000290.1_1@PF00015_full_PFAM.397.570--4||GB_GCA_011048645.1_protein.faa_DSDR01000111.1_1@PF00015_full_PFAM.386.499--1||GB_GCA_903912525.1_protein.faa_CAIWHK010000058.1_24@PF00015_full_PFAM.390.580--2:scovhsp_avg=73.02857142857144:scovhsp_max=89.6:scovhsp_min=56.6:scovhsp_std=14.172827791906863:scovhsp_sum=511.20000000000005:send_avg=161.0:send_max=171.0:send_min=113.0:send_std=21.354156504062622:send_sum=1127.0:sstart_avg=37.285714285714285:sstart_max=74.0:sstart_min=16.0:sstart_std=26.625265480456:sstart_sum=261.0])0.693:0.0137125[&&NHX:Sample_counter=rhizpot1--7||rhizpot3--5:Type_counter=capture--12:besthit_avg=75.97272727272727:besthit_max=93.1:besthit_min=61.3:besthit_std=8.945064662604837:besthit_sum=835.6999999999999:bitscore_avg=161.1818181818182:bitscore_max=200.0:bitscore_min=114.0:bitscore_std=28.290698760610994:bitscore_sum=1773.0:capture_class_counter=c__Alphaproteobacteria--3||c__Bacilli--1||c__Clostridia--2||c__Gammaproteobacteria--2||c__Negativicutes--2||c__Polyangia--2:capture_domain_counter=d__Bacteria--12:capture_family_counter=f__Beijerinckiaceae--1||f__Burkholderiaceae--1||f__Caulobacteraceae--1||f__Lachnospiraceae--2||f__Paenibacillaceae--1||f__Polyangiaceae--2||f__Rhizobiaceae--1||f__Sporomusaceae--2||f__Xanthomonadaceae--1:capture_genus_counter=g__AC2028--2||g__Bosea--1||g__Caulobacter--1||g__Neorhizobium--1||g__Paenibacillus_Z--1||g__SYFR01--2||g__Sporomusa--2||g__Thiomonas--1||g__Xanthomonas--1:capture_order_counter=o__Burkholderiales--1||o__Caulobacterales--1||o__Lachnospirales--2||o__Paenibacillales--1||o__Polyangiales--2||o__Rhizobiales--2||o__Sporomusales--2||o__Xanthomonadales--1:capture_phylum_counter=p__Firmicutes--1||p__Firmicutes_A--2||p__Firmicutes_C--2||p__Myxococcota--2||p__Proteobacteria--5:capture_species_counter=s__AC2028 sp017479285--2||s__Bosea robiniae--1||s__Caulobacter sp001556515--1||s__Neorhizobium sp902167985--1||s__Paenibacillus_Z phyllosphaerae--1||s__SYFR01 sp005800325--2||s__Sporomusa sphaeroides--2||s__Thiomonas sp000377645--1||s__Xanthomonas arboricola_C--1:evalue_avg=2.146257181818307e-35:evalue_max=2.36e-34:evalue_min=3.6e-66:evalue_std=7.1154019136166e-35:evalue_sum=2.360882900000138e-34:gapopen_avg=0.18181818181818182:gapopen_max=1.0:gapopen_min=0.0:gapopen_std=0.4045199174779452:gapopen_sum=2.0:gtdb_class_counter=:gtdb_domain_counter=:gtdb_family_counter=:gtdb_genus_counter=:gtdb_order_counter=:gtdb_phylum_counter=:gtdb_species_counter=:heptad_counter=MCP-36H--12:lbd_counter=:length_avg=124.72727272727273:length_max=155.0:length_min=72.0:length_std=27.586557991496182:length_sum=1372.0:mismatch_avg=31.272727272727273:mismatch_max=58.0:mismatch_min=4.0:mismatch_std=15.70408169292881:mismatch_sum=344.0:name=N716852:qcovhsp_avg=99.57272727272726:qcovhsp_max=100.0:qcovhsp_min=97.4:qcovhsp_std=0.9571738704027674:qcovhsp_sum=1095.3:qend_avg=124.9090909090909:qend_max=155.0:qend_min=71.0:qend_std=28.094321652086727:qend_sum=1374.0:qstart_avg=1.3636363636363635:qstart_max=5.0:qstart_min=1.0:qstart_std=1.2060453783110545:qstart_sum=15.0:ref_name_counter=GB_GCA_001462255.1_protein.faa_LIUJ01000290.1_1@PF00015_full_PFAM.397.570--6||GB_GCA_011048645.1_protein.faa_DSDR01000111.1_1@PF00015_full_PFAM.386.499--1||GB_GCA_016788315.1_protein.faa_JAEUSG010000521.1_10@PF00015_full_PFAM.856.1076--2||GB_GCA_903912525.1_protein.faa_CAIWHK010000058.1_24@PF00015_full_PFAM.390.580--2:scovhsp_avg=69.69999999999999:scovhsp_max=89.6:scovhsp_min=56.4:scovhsp_std=12.296503568087962:scovhsp_sum=766.6999999999999:send_avg=159.0909090909091:send_max=171.0:send_min=113.0:send_std=18.22336162981213:send_sum=1750.0:sstart_avg=35.36363636363637:sstart_max=74.0:sstart_min=15.0:sstart_std=23.29494677938856:sstart_sum=389.0],(2fee50c6-92e6-4097-87d9-265ebff807b2_6@MCPsignal.485.582:0.099341[&&NHX:Sample=rhiztom1:Type=capture:besthit=79.4:bitscore=135.0:capture_class=c__Alphaproteobacteria:capture_domain=d__Bacteria:capture_family=f__Caulobacteraceae:capture_genus=g__Caulobacter:capture_order=o__Caulobacterales:capture_phylum=p__Proteobacteria:capture_species=s__Caulobacter sp001556515:evalue=3.48e-41:gapopen=0.0:heptad=MCP-36H:length=97.0:mismatch=20.0:qcovhsp=100.0:qend=97.0:qstart=1.0:ref_name=GB_GCA_016714015.1_protein.faa_JADJNZ010000004.1_539@PF00015_full_PFAM.558.743:scovhsp=52.4:send=104.0:sstart=8.0],10805bc5-e7be-4cc9-915f-c6ebb89505fb_3@MCPsignal.331.415:1.3e-08[&&NHX:Sample=rhizpot3:Type=capture:capture_class=c__Alphaproteobacteria:capture_domain=d__Bacteria:capture_family=f__Beijerinckiaceae:capture_genus=g__Bosea:capture_order=o__Rhizobiales:capture_phylum=p__Proteobacteria:capture_species=s__Bosea robiniae:heptad=MCP-36H])0.468:0.0469891[&&NHX:Sample_counter=rhizpot3--1||rhiztom1--1:Type_counter=capture--2:besthit_avg=79.4:besthit_max=79.4:besthit_min=79.4:besthit_std=0:besthit_sum=79.4:bitscore_avg=135.0:bitscore_max=135.0:bitscore_min=135.0:bitscore_std=0:bitscore_sum=135.0:capture_class_counter=c__Alphaproteobacteria--2:capture_domain_counter=d__Bacteria--2:capture_family_counter=f__Beijerinckiaceae--1||f__Caulobacteraceae--1:capture_genus_counter=g__Bosea--1||g__Caulobacter--1:capture_order_counter=o__Caulobacterales--1||o__Rhizobiales--1:capture_phylum_counter=p__Proteobacteria--2:capture_species_counter=s__Bosea robiniae--1||s__Caulobacter sp001556515--1:evalue_avg=3.48e-41:evalue_max=3.48e-41:evalue_min=3.48e-41:evalue_std=0:evalue_sum=3.48e-41:gapopen_avg=0.0:gapopen_max=0.0:gapopen_min=0.0:gapopen_std=0:gapopen_sum=0.0:gtdb_class_counter=:gtdb_domain_counter=:gtdb_family_counter=:gtdb_genus_counter=:gtdb_order_counter=:gtdb_phylum_counter=:gtdb_species_counter=:heptad_counter=MCP-36H--2:lbd_counter=:length_avg=97.0:length_max=97.0:length_min=97.0:length_std=0:length_sum=97.0:mismatch_avg=20.0:mismatch_max=20.0:mismatch_min=20.0:mismatch_std=0:mismatch_sum=20.0:name=N716855:qcovhsp_avg=100.0:qcovhsp_max=100.0:qcovhsp_min=100.0:qcovhsp_std=0:qcovhsp_sum=100.0:qend_avg=97.0:qend_max=97.0:qend_min=97.0:qend_std=0:qend_sum=97.0:qstart_avg=1.0:qstart_max=1.0:qstart_min=1.0:qstart_std=0:qstart_sum=1.0:ref_name_counter=GB_GCA_016714015.1_protein.faa_JADJNZ010000004.1_539@PF00015_full_PFAM.558.743--1:scovhsp_avg=52.4:scovhsp_max=52.4:scovhsp_min=52.4:scovhsp_std=0:scovhsp_sum=52.4:send_avg=104.0:send_max=104.0:send_min=104.0:send_std=0:send_sum=104.0:sstart_avg=8.0:sstart_max=8.0:sstart_min=8.0:sstart_std=0:sstart_sum=8.0])0.936:0.0708468[&&NHX:Sample_counter=rhizpot1--7||rhizpot3--6||rhiztom1--1:Type_counter=capture--14:besthit_avg=76.25833333333333:besthit_max=93.1:besthit_min=61.3:besthit_std=8.585977821513119:besthit_sum=915.0999999999999:bitscore_avg=159.0:bitscore_max=200.0:bitscore_min=114.0:bitscore_std=28.012984002552688:bitscore_sum=1908.0:capture_class_counter=c__Alphaproteobacteria--5||c__Bacilli--1||c__Clostridia--2||c__Gammaproteobacteria--2||c__Negativicutes--2||c__Polyangia--2:capture_domain_counter=d__Bacteria--14:capture_family_counter=f__Beijerinckiaceae--2||f__Burkholderiaceae--1||f__Caulobacteraceae--2||f__Lachnospiraceae--2||f__Paenibacillaceae--1||f__Polyangiaceae--2||f__Rhizobiaceae--1||f__Sporomusaceae--2||f__Xanthomonadaceae--1:capture_genus_counter=g__AC2028--2||g__Bosea--2||g__Caulobacter--2||g__Neorhizobium--1||g__Paenibacillus_Z--1||g__SYFR01--2||g__Sporomusa--2||g__Thiomonas--1||g__Xanthomonas--1:capture_order_counter=o__Burkholderiales--1||o__Caulobacterales--2||o__Lachnospirales--2||o__Paenibacillales--1||o__Polyangiales--2||o__Rhizobiales--3||o__Sporomusales--2||o__Xanthomonadales--1:capture_phylum_counter=p__Firmicutes--1||p__Firmicutes_A--2||p__Firmicutes_C--2||p__Myxococcota--2||p__Proteobacteria--7:capture_species_counter=s__AC2028 sp017479285--2||s__Bosea robiniae--2||s__Caulobacter sp001556515--2||s__Neorhizobium sp902167985--1||s__Paenibacillus_Z phyllosphaerae--1||s__SYFR01 sp005800325--2||s__Sporomusa sphaeroides--2||s__Thiomonas sp000377645--1||s__Xanthomonas arboricola_C--1:evalue_avg=1.9674027066667817e-35:evalue_max=2.36e-34:evalue_min=3.6e-66:evalue_std=6.812501755103531e-35:evalue_sum=2.360883248000138e-34:gapopen_avg=0.16666666666666666:gapopen_max=1.0:gapopen_min=0.0:gapopen_std=0.38924947208076144:gapopen_sum=2.0:gtdb_class_counter=:gtdb_domain_counter=:gtdb_family_counter=:gtdb_genus_counter=:gtdb_order_counter=:gtdb_phylum_counter=:gtdb_species_counter=:heptad_counter=MCP-36H--14:lbd_counter=:length_avg=122.41666666666667:length_max=155.0:length_min=72.0:length_std=27.493663181749994:length_sum=1469.0:mismatch_avg=30.333333333333332:mismatch_max=58.0:mismatch_min=4.0:mismatch_std=15.322789523708757:mismatch_sum=364.0:name=N716856:qcovhsp_avg=99.60833333333333:qcovhsp_max=100.0:qcovhsp_min=97.4:qcovhsp_std=0.9209267400863418:qcovhsp_sum=1195.3:qend_avg=122.58333333333333:qend_max=155.0:qend_min=71.0:qend_std=27.972253568437598:qend_sum=1471.0:qstart_avg=1.3333333333333333:qstart_max=5.0:qstart_min=1.0:qstart_std=1.1547005383792515:qstart_sum=16.0:ref_name_counter=GB_GCA_001462255.1_protein.faa_LIUJ01000290.1_1@PF00015_full_PFAM.397.570--6||GB_GCA_011048645.1_protein.faa_DSDR01000111.1_1@PF00015_full_PFAM.386.499--1||GB_GCA_016714015.1_protein.faa_JADJNZ010000004.1_539@PF00015_full_PFAM.558.743--1||GB_GCA_016788315.1_protein.faa_JAEUSG010000521.1_10@PF00015_full_PFAM.856.1076--2||GB_GCA_903912525.1_protein.faa_CAIWHK010000058.1_24@PF00015_full_PFAM.390.580--2:scovhsp_avg=68.25833333333333:scovhsp_max=89.6:scovhsp_min=52.4:scovhsp_std=12.743587216773586:scovhsp_sum=819.0999999999999:send_avg=154.5:send_max=171.0:send_min=104.0:send_std=23.554578786685656:send_sum=1854.0:sstart_avg=33.083333333333336:sstart_max=74.0:sstart_min=8.0:sstart_std=23.573707747609348:sstart_sum=397.0])0.19:0.0204952[&&NHX:Sample_counter=rhizpot1--7||rhizpot3--6||rhiztom1--2:Type_counter=GTDB--1||capture--15:besthit_avg=76.25833333333333:besthit_max=93.1:besthit_min=61.3:besthit_std=8.585977821513119:besthit_sum=915.0999999999999:bitscore_avg=159.0:bitscore_max=200.0:bitscore_min=114.0:bitscore_std=28.012984002552688:bitscore_sum=1908.0:capture_class_counter=c__Alphaproteobacteria--5||c__Bacilli--1||c__Clostridia--2||c__Gammaproteobacteria--3||c__Negativicutes--2||c__Polyangia--2:capture_domain_counter=d__Bacteria--15:capture_family_counter=f__Beijerinckiaceae--2||f__Burkholderiaceae--1||f__Caulobacteraceae--2||f__Lachnospiraceae--2||f__Paenibacillaceae--1||f__Polyangiaceae--2||f__Rhizobiaceae--1||f__Sporomusaceae--2||f__Steroidobacteraceae--1||f__Xanthomonadaceae--1:capture_genus_counter=g__AC2028--2||g__Bosea--2||g__Caulobacter--2||g__Neorhizobium--1||g__Paenibacillus_Z--1||g__SYFR01--2||g__SZAS-83--1||g__Sporomusa--2||g__Thiomonas--1||g__Xanthomonas--1:capture_order_counter=o__Burkholderiales--1||o__Caulobacterales--2||o__Lachnospirales--2||o__Paenibacillales--1||o__Polyangiales--2||o__Rhizobiales--3||o__Sporomusales--2||o__Steroidobacterales--1||o__Xanthomonadales--1:capture_phylum_counter=p__Firmicutes--1||p__Firmicutes_A--2||p__Firmicutes_C--2||p__Myxococcota--2||p__Proteobacteria--8:capture_species_counter=s__AC2028 sp017479285--2||s__Bosea robiniae--2||s__Caulobacter sp001556515--2||s__Neorhizobium sp902167985--1||s__Paenibacillus_Z phyllosphaerae--1||s__SYFR01 sp005800325--2||s__SZAS-83 sp018241525--1||s__Sporomusa sphaeroides--2||s__Thiomonas sp000377645--1||s__Xanthomonas arboricola_C--1:evalue_avg=1.9674027066667817e-35:evalue_max=2.36e-34:evalue_min=3.6e-66:evalue_std=6.81250175510353e-35:evalue_sum=2.360883248000138e-34:gapopen_avg=0.16666666666666666:gapopen_max=1.0:gapopen_min=0.0:gapopen_std=0.3892494720807615:gapopen_sum=2.0:gtdb_class_counter=c__SURF-5--1:gtdb_domain_counter=d__Bacteria--1:gtdb_family_counter=f__SURF-5--1:gtdb_genus_counter=g__JACRIR01--1:gtdb_order_counter=o__SURF-5--1:gtdb_phylum_counter=p__Abyssubacteria--1:gtdb_species_counter=s__JACRIR01 sp016215705--1:heptad_counter=MCP-36H--16:lbd_counter=:lca_tree=s__JACRIR01 sp016215705:length_avg=122.41666666666667:length_max=155.0:length_min=72.0:length_std=27.493663181749994:length_sum=1469.0:mismatch_avg=30.333333333333332:mismatch_max=58.0:mismatch_min=4.0:mismatch_std=15.322789523708755:mismatch_sum=364.0:name=N716857:qcovhsp_avg=99.60833333333333:qcovhsp_max=100.0:qcovhsp_min=97.4:qcovhsp_std=0.9209267400863418:qcovhsp_sum=1195.3:qend_avg=122.58333333333333:qend_max=155.0:qend_min=71.0:qend_std=27.972253568437598:qend_sum=1471.0:qstart_avg=1.3333333333333333:qstart_max=5.0:qstart_min=1.0:qstart_std=1.1547005383792515:qstart_sum=16.0:ref_name_counter=GB_GCA_001462255.1_protein.faa_LIUJ01000290.1_1@PF00015_full_PFAM.397.570--6||GB_GCA_011048645.1_protein.faa_DSDR01000111.1_1@PF00015_full_PFAM.386.499--1||GB_GCA_016714015.1_protein.faa_JADJNZ010000004.1_539@PF00015_full_PFAM.558.743--1||GB_GCA_016788315.1_protein.faa_JAEUSG010000521.1_10@PF00015_full_PFAM.856.1076--2||GB_GCA_903912525.1_protein.faa_CAIWHK010000058.1_24@PF00015_full_PFAM.390.580--2:scovhsp_avg=68.25833333333334:scovhsp_max=89.6:scovhsp_min=52.4:scovhsp_std=12.743587216773586:scovhsp_sum=819.1:send_avg=154.5:send_max=171.0:send_min=104.0:send_std=23.554578786685656:send_sum=1854.0:sstart_avg=33.083333333333336:sstart_max=74.0:sstart_min=8.0:sstart_std=23.573707747609348:sstart_sum=397.0],((GB_GCA_903893785.1_protein.faa_CAITNQ010000166.1_26@PF00015_full_PFAM.717.909:6e-09[&&NHX:Type=GTDB:gtdb_class=c__UBA2968:gtdb_domain=d__Bacteria:gtdb_family=f__UBA8231:gtdb_genus=g__CAITNQ01:gtdb_order=o__UBA8231:gtdb_phylum=p__Latescibacterota:gtdb_species=s__CAITNQ01 sp903893785:heptad=MCP-36H:species=d__Bacteria_p__Latescibacterota_c__UBA2968_o__UBA8231_f__UBA8231_g__CAITNQ01_s__CAITNQ01 sp903893785],(GB_GCA_903893785.1_protein.faa_CAITNQ010000001.1_3@PF00015_full_PFAM.1446.1638:0.0333655[&&NHX:Type=GTDB:gtdb_class=c__UBA2968:gtdb_domain=d__Bacteria:gtdb_family=f__UBA8231:gtdb_genus=g__CAITNQ01:gtdb_order=o__UBA8231:gtdb_phylum=p__Latescibacterota:gtdb_species=s__CAITNQ01 sp903893785:heptad=MCP-36H:species=d__Bacteria_p__Latescibacterota_c__UBA2968_o__UBA8231_f__UBA8231_g__CAITNQ01_s__CAITNQ01 sp903893785],GB_GCA_903893785.1_protein.faa_CAITNQ010000473.1_33@PF00015_full_PFAM.1437.1631:0.121938[&&NHX:Type=GTDB:gtdb_class=c__UBA2968:gtdb_domain=d__Bacteria:gtdb_family=f__UBA8231:gtdb_genus=g__CAITNQ01:gtdb_order=o__UBA8231:gtdb_phylum=p__Latescibacterota:gtdb_species=s__CAITNQ01 sp903893785:heptad=MCP-36H:species=d__Bacteria_p__Latescibacterota_c__UBA2968_o__UBA8231_f__UBA8231_g__CAITNQ01_s__CAITNQ01 sp903893785])0.711:0.0140162[&&NHX:Sample_counter=:Type_counter=GTDB--2:capture_class_counter=:capture_domain_counter=:capture_family_counter=:capture_genus_counter=:capture_order_counter=:capture_phylum_counter=:capture_species_counter=:evoltype=D:gtdb_class_counter=c__UBA2968--2:gtdb_domain_counter=d__Bacteria--2:gtdb_family_counter=f__UBA8231--2:gtdb_genus_counter=g__CAITNQ01--2:gtdb_order_counter=o__UBA8231--2:gtdb_phylum_counter=p__Latescibacterota--2:gtdb_species_counter=s__CAITNQ01 sp903893785--2:heptad_counter=MCP-36H--2:lbd_counter=:lca=d__Bacteria:lca_tree=s__CAITNQ01 sp903893785:name=N716861:ref_name_counter=])0.994:0.0790101[&&NHX:Sample_counter=:Type_counter=GTDB--3:capture_class_counter=:capture_domain_counter=:capture_family_counter=:capture_genus_counter=:capture_order_counter=:capture_phylum_counter=:capture_species_counter=:evoltype=D:gtdb_class_counter=c__UBA2968--3:gtdb_domain_counter=d__Bacteria--3:gtdb_family_counter=f__UBA8231--3:gtdb_genus_counter=g__CAITNQ01--3:gtdb_order_counter=o__UBA8231--3:gtdb_phylum_counter=p__Latescibacterota--3:gtdb_species_counter=s__CAITNQ01 sp903893785--3:heptad_counter=MCP-36H--3:lbd_counter=:lca=d__Bacteria:lca_tree=s__CAITNQ01 sp903893785:name=N716862:ref_name_counter=],(GB_GCA_003353795.1_protein.faa_PIVY01000381.1_1@PF00015_full_PFAM.5.132:0.0778524[&&NHX:Type=GTDB:gtdb_class=c__Krumholzibacteria:gtdb_domain=d__Bacteria:gtdb_family=f__LZORAL124-64-63:gtdb_genus=g__Glo-17:gtdb_order=o__LZORAL124-64-63:gtdb_phylum=p__Krumholzibacteriota:gtdb_species=s__Glo-17 sp003353795:heptad=MCP-36H:species=d__Bacteria_p__Krumholzibacteriota_c__Krumholzibacteria_o__LZORAL124-64-63_f__LZORAL124-64-63_g__Glo-17_s__Glo-17 sp003353795],(2e58c97d-1697-4fb8-ac21-11a5fab5f0bd_3@MCPsignal.19.151:0.10556[&&NHX:Sample=rhiztom3:Type=capture:capture_class=c__Gammaproteobacteria:capture_domain=d__Bacteria:capture_family=f__Competibacteraceae:capture_genus=g__Contendobacter:capture_order=o__Competibacterales:capture_phylum=p__Proteobacteria:capture_species=s__Contendobacter sp012031845:heptad=MCP-36H],(dff32463-8b3d-416c-9c20-53254da1f71e_5@MCPsignal.49.204:0.0352963[&&NHX:Sample=rhiztom1:Type=capture:capture_class=c__Alphaproteobacteria:capture_domain=d__Bacteria:capture_family=f__Caulobacteraceae:capture_genus=g__CAIMFV01:capture_order=o__Caulobacterales:capture_phylum=p__Proteobacteria:capture_species=s__CAIMFV01 sp903840435:heptad=MCP-36H],106f46f0-bc06-4a1d-b993-60d23122c02a_1@MCPsignal.147.302:0.0194307[&&NHX:Sample=rhiztom3:Type=capture:capture_class=c__Gammaproteobacteria:capture_domain=d__Bacteria:capture_family=f__SKWO01:capture_genus=g__SKWO01:capture_order=o__SKWO01:capture_phylum=p__Proteobacteria:capture_species=s__SKWO01 sp007128895:heptad=MCP-36H])0.993:0.102569[&&NHX:Sample_counter=rhiztom1--1||rhiztom3--1:Type_counter=capture--2:capture_class_counter=c__Alphaproteobacteria--1||c__Gammaproteobacteria--1:capture_domain_counter=d__Bacteria--2:capture_family_counter=f__Caulobacteraceae--1||f__SKWO01--1:capture_genus_counter=g__CAIMFV01--1||g__SKWO01--1:capture_order_counter=o__Caulobacterales--1||o__SKWO01--1:capture_phylum_counter=p__Proteobacteria--2:capture_species_counter=s__CAIMFV01 sp903840435--1||s__SKWO01 sp007128895--1:gtdb_class_counter=:gtdb_domain_counter=:gtdb_family_counter=:gtdb_genus_counter=:gtdb_order_counter=:gtdb_phylum_counter=:gtdb_species_counter=:heptad_counter=MCP-36H--2:lbd_counter=:name=N716867:ref_name_counter=])0.599:0.0236795[&&NHX:Sample_counter=rhiztom1--1||rhiztom3--2:Type_counter=capture--3:capture_class_counter=c__Alphaproteobacteria--1||c__Gammaproteobacteria--2:capture_domain_counter=d__Bacteria--3:capture_family_counter=f__Caulobacteraceae--1||f__Competibacteraceae--1||f__SKWO01--1:capture_genus_counter=g__CAIMFV01--1||g__Contendobacter--1||g__SKWO01--1:capture_order_counter=o__Caulobacterales--1||o__Competibacterales--1||o__SKWO01--1:capture_phylum_counter=p__Proteobacteria--3:capture_species_counter=s__CAIMFV01 sp903840435--1||s__Contendobacter sp012031845--1||s__SKWO01 sp007128895--1:gtdb_class_counter=:gtdb_domain_counter=:gtdb_family_counter=:gtdb_genus_counter=:gtdb_order_counter=:gtdb_phylum_counter=:gtdb_species_counter=:heptad_counter=MCP-36H--3:lbd_counter=:name=N716868:ref_name_counter=])0.882:0.0403879[&&NHX:Sample_counter=rhiztom1--1||rhiztom3--2:Type_counter=GTDB--1||capture--3:capture_class_counter=c__Alphaproteobacteria--1||c__Gammaproteobacteria--2:capture_domain_counter=d__Bacteria--3:capture_family_counter=f__Caulobacteraceae--1||f__Competibacteraceae--1||f__SKWO01--1:capture_genus_counter=g__CAIMFV01--1||g__Contendobacter--1||g__SKWO01--1:capture_order_counter=o__Caulobacterales--1||o__Competibacterales--1||o__SKWO01--1:capture_phylum_counter=p__Proteobacteria--3:capture_species_counter=s__CAIMFV01 sp903840435--1||s__Contendobacter sp012031845--1||s__SKWO01 sp007128895--1:gtdb_class_counter=c__Krumholzibacteria--1:gtdb_domain_counter=d__Bacteria--1:gtdb_family_counter=f__LZORAL124-64-63--1:gtdb_genus_counter=g__Glo-17--1:gtdb_order_counter=o__LZORAL124-64-63--1:gtdb_phylum_counter=p__Krumholzibacteriota--1:gtdb_species_counter=s__Glo-17 sp003353795--1:heptad_counter=MCP-36H--4:lbd_counter=:lca_tree=s__Glo-17 sp003353795:name=N716869:ref_name_counter=])0.903:0.0375362[&&NHX:Sample_counter=rhiztom1--1||rhiztom3--2:Type_counter=GTDB--4||capture--3:capture_class_counter=c__Alphaproteobacteria--1||c__Gammaproteobacteria--2:capture_domain_counter=d__Bacteria--3:capture_family_counter=f__Caulobacteraceae--1||f__Competibacteraceae--1||f__SKWO01--1:capture_genus_counter=g__CAIMFV01--1||g__Contendobacter--1||g__SKWO01--1:capture_order_counter=o__Caulobacterales--1||o__Competibacterales--1||o__SKWO01--1:capture_phylum_counter=p__Proteobacteria--3:capture_species_counter=s__CAIMFV01 sp903840435--1||s__Contendobacter sp012031845--1||s__SKWO01 sp007128895--1:gtdb_class_counter=c__Krumholzibacteria--1||c__UBA2968--3:gtdb_domain_counter=d__Bacteria--4:gtdb_family_counter=f__LZORAL124-64-63--1||f__UBA8231--3:gtdb_genus_counter=g__CAITNQ01--3||g__Glo-17--1:gtdb_order_counter=o__LZORAL124-64-63--1||o__UBA8231--3:gtdb_phylum_counter=p__Krumholzibacteriota--1||p__Latescibacterota--3:gtdb_species_counter=s__CAITNQ01 sp903893785--3||s__Glo-17 sp003353795--1:heptad_counter=MCP-36H--7:lbd_counter=:lca_tree=d__Bacteria:name=N716870:ref_name_counter=])0.948:0.0537696[&&NHX:Sample_counter=rhizpot1--7||rhizpot3--6||rhiztom1--3||rhiztom3--2:Type_counter=GTDB--5||capture--18:besthit_avg=76.25833333333333:besthit_max=93.1:besthit_min=61.3:besthit_std=8.585977821513117:besthit_sum=915.0999999999999:bitscore_avg=159.0:bitscore_max=200.0:bitscore_min=114.0:bitscore_std=28.012984002552688:bitscore_sum=1908.0:capture_class_counter=c__Alphaproteobacteria--6||c__Bacilli--1||c__Clostridia--2||c__Gammaproteobacteria--5||c__Negativicutes--2||c__Polyangia--2:capture_domain_counter=d__Bacteria--18:capture_family_counter=f__Beijerinckiaceae--2||f__Burkholderiaceae--1||f__Caulobacteraceae--3||f__Competibacteraceae--1||f__Lachnospiraceae--2||f__Paenibacillaceae--1||f__Polyangiaceae--2||f__Rhizobiaceae--1||f__SKWO01--1||f__Sporomusaceae--2||f__Steroidobacteraceae--1||f__Xanthomonadaceae--1:capture_genus_counter=g__AC2028--2||g__Bosea--2||g__CAIMFV01--1||g__Caulobacter--2||g__Contendobacter--1||g__Neorhizobium--1||g__Paenibacillus_Z--1||g__SKWO01--1||g__SYFR01--2||g__SZAS-83--1||g__Sporomusa--2||g__Thiomonas--1||g__Xanthomonas--1:capture_order_counter=o__Burkholderiales--1||o__Caulobacterales--3||o__Competibacterales--1||o__Lachnospirales--2||o__Paenibacillales--1||o__Polyangiales--2||o__Rhizobiales--3||o__SKWO01--1||o__Sporomusales--2||o__Steroidobacterales--1||o__Xanthomonadales--1:capture_phylum_counter=p__Firmicutes--1||p__Firmicutes_A--2||p__Firmicutes_C--2||p__Myxococcota--2||p__Proteobacteria--11:capture_species_counter=s__AC2028 sp017479285--2||s__Bosea robiniae--2||s__CAIMFV01 sp903840435--1||s__Caulobacter sp001556515--2||s__Contendobacter sp012031845--1||s__Neorhizobium sp902167985--1||s__Paenibacillus_Z phyllosphaerae--1||s__SKWO01 sp007128895--1||s__SYFR01 sp005800325--2||s__SZAS-83 sp018241525--1||s__Sporomusa sphaeroides--2||s__Thiomonas sp000377645--1||s__Xanthomonas arboricola_C--1:evalue_avg=1.9674027066667817e-35:evalue_max=2.36e-34:evalue_min=3.6e-66:evalue_std=6.812501755103531e-35:evalue_sum=2.360883248000138e-34:gapopen_avg=0.16666666666666666:gapopen_max=1.0:gapopen_min=0.0:gapopen_std=0.38924947208076144:gapopen_sum=2.0:gtdb_class_counter=c__Krumholzibacteria--1||c__SURF-5--1||c__UBA2968--3:gtdb_domain_counter=d__Bacteria--5:gtdb_family_counter=f__LZORAL124-64-63--1||f__SURF-5--1||f__UBA8231--3:gtdb_genus_counter=g__CAITNQ01--3||g__Glo-17--1||g__JACRIR01--1:gtdb_order_counter=o__LZORAL124-64-63--1||o__SURF-5--1||o__UBA8231--3:gtdb_phylum_counter=p__Abyssubacteria--1||p__Krumholzibacteriota--1||p__Latescibacterota--3:gtdb_species_counter=s__CAITNQ01 sp903893785--3||s__Glo-17 sp003353795--1||s__JACRIR01 sp016215705--1:heptad_counter=MCP-36H--23:lbd_counter=:lca_tree=d__Bacteria:length_avg=122.41666666666667:length_max=155.0:length_min=72.0:length_std=27.493663181749994:length_sum=1469.0:mismatch_avg=30.333333333333332:mismatch_max=58.0:mismatch_min=4.0:mismatch_std=15.322789523708755:mismatch_sum=364.0:name=N716871:qcovhsp_avg=99.60833333333333:qcovhsp_max=100.0:qcovhsp_min=97.4:qcovhsp_std=0.9209267400863418:qcovhsp_sum=1195.3:qend_avg=122.58333333333333:qend_max=155.0:qend_min=71.0:qend_std=27.972253568437594:qend_sum=1471.0:qstart_avg=1.3333333333333333:qstart_max=5.0:qstart_min=1.0:qstart_std=1.1547005383792517:qstart_sum=16.0:ref_name_counter=GB_GCA_001462255.1_protein.faa_LIUJ01000290.1_1@PF00015_full_PFAM.397.570--6||GB_GCA_011048645.1_protein.faa_DSDR01000111.1_1@PF00015_full_PFAM.386.499--1||GB_GCA_016714015.1_protein.faa_JADJNZ010000004.1_539@PF00015_full_PFAM.558.743--1||GB_GCA_016788315.1_protein.faa_JAEUSG010000521.1_10@PF00015_full_PFAM.856.1076--2||GB_GCA_903912525.1_protein.faa_CAIWHK010000058.1_24@PF00015_full_PFAM.390.580--2:scovhsp_avg=68.25833333333334:scovhsp_max=89.6:scovhsp_min=52.4:scovhsp_std=12.743587216773586:scovhsp_sum=819.1:send_avg=154.5:send_max=171.0:send_min=104.0:send_std=23.554578786685656:send_sum=1854.0:sstart_avg=33.083333333333336:sstart_max=74.0:sstart_min=8.0:sstart_std=23.573707747609348:sstart_sum=397.0])0.829:0.0473837[&&NHX:Sample_counter=rhizpot1--7||rhizpot3--6||rhiztom1--3||rhiztom3--2:Type_counter=GTDB--6||capture--18:besthit_avg=76.25833333333333:besthit_max=93.1:besthit_min=61.3:besthit_std=8.585977821513117:besthit_sum=915.0999999999999:bitscore_avg=159.0:bitscore_max=200.0:bitscore_min=114.0:bitscore_std=28.012984002552688:bitscore_sum=1908.0:capture_class_counter=c__Alphaproteobacteria--6||c__Bacilli--1||c__Clostridia--2||c__Gammaproteobacteria--5||c__Negativicutes--2||c__Polyangia--2:capture_domain_counter=d__Bacteria--18:capture_family_counter=f__Beijerinckiaceae--2||f__Burkholderiaceae--1||f__Caulobacteraceae--3||f__Competibacteraceae--1||f__Lachnospiraceae--2||f__Paenibacillaceae--1||f__Polyangiaceae--2||f__Rhizobiaceae--1||f__SKWO01--1||f__Sporomusaceae--2||f__Steroidobacteraceae--1||f__Xanthomonadaceae--1:capture_genus_counter=g__AC2028--2||g__Bosea--2||g__CAIMFV01--1||g__Caulobacter--2||g__Contendobacter--1||g__Neorhizobium--1||g__Paenibacillus_Z--1||g__SKWO01--1||g__SYFR01--2||g__SZAS-83--1||g__Sporomusa--2||g__Thiomonas--1||g__Xanthomonas--1:capture_order_counter=o__Burkholderiales--1||o__Caulobacterales--3||o__Competibacterales--1||o__Lachnospirales--2||o__Paenibacillales--1||o__Polyangiales--2||o__Rhizobiales--3||o__SKWO01--1||o__Sporomusales--2||o__Steroidobacterales--1||o__Xanthomonadales--1:capture_phylum_counter=p__Firmicutes--1||p__Firmicutes_A--2||p__Firmicutes_C--2||p__Myxococcota--2||p__Proteobacteria--11:capture_species_counter=s__AC2028 sp017479285--2||s__Bosea robiniae--2||s__CAIMFV01 sp903840435--1||s__Caulobacter sp001556515--2||s__Contendobacter sp012031845--1||s__Neorhizobium sp902167985--1||s__Paenibacillus_Z phyllosphaerae--1||s__SKWO01 sp007128895--1||s__SYFR01 sp005800325--2||s__SZAS-83 sp018241525--1||s__Sporomusa sphaeroides--2||s__Thiomonas sp000377645--1||s__Xanthomonas arboricola_C--1:evalue_avg=1.9674027066667817e-35:evalue_max=2.36e-34:evalue_min=3.6e-66:evalue_std=6.812501755103531e-35:evalue_sum=2.360883248000138e-34:gapopen_avg=0.16666666666666666:gapopen_max=1.0:gapopen_min=0.0:gapopen_std=0.38924947208076144:gapopen_sum=2.0:gtdb_class_counter=c__Krumholzibacteria--1||c__SURF-5--1||c__UBA2968--3||c__UBA5377--1:gtdb_domain_counter=d__Bacteria--6:gtdb_family_counter=f__LZORAL124-64-63--1||f__SURF-5--1||f__UBA5352--1||f__UBA8231--3:gtdb_genus_counter=g__CAITNQ01--3||g__Glo-17--1||g__JACRIR01--1||g__UBA5352--1:gtdb_order_counter=o__LZORAL124-64-63--1||o__SURF-5--1||o__UBA5377--1||o__UBA8231--3:gtdb_phylum_counter=p__Abyssubacteria--1||p__Armatimonadota--1||p__Krumholzibacteriota--1||p__Latescibacterota--3:gtdb_species_counter=s__CAITNQ01 sp903893785--3||s__Glo-17 sp003353795--1||s__JACRIR01 sp016215705--1||s__UBA5352 sp003566775--1:heptad_counter=MCP-36H--24:lbd_counter=:lca_tree=d__Bacteria:length_avg=122.41666666666667:length_max=155.0:length_min=72.0:length_std=27.493663181749994:length_sum=1469.0:mismatch_avg=30.333333333333332:mismatch_max=58.0:mismatch_min=4.0:mismatch_std=15.322789523708755:mismatch_sum=364.0:name=N716872:qcovhsp_avg=99.60833333333333:qcovhsp_max=100.0:qcovhsp_min=97.4:qcovhsp_std=0.9209267400863418:qcovhsp_sum=1195.3:qend_avg=122.58333333333333:qend_max=155.0:qend_min=71.0:qend_std=27.972253568437594:qend_sum=1471.0:qstart_avg=1.3333333333333333:qstart_max=5.0:qstart_min=1.0:qstart_std=1.1547005383792517:qstart_sum=16.0:ref_name_counter=GB_GCA_001462255.1_protein.faa_LIUJ01000290.1_1@PF00015_full_PFAM.397.570--6||GB_GCA_011048645.1_protein.faa_DSDR01000111.1_1@PF00015_full_PFAM.386.499--1||GB_GCA_016714015.1_protein.faa_JADJNZ010000004.1_539@PF00015_full_PFAM.558.743--1||GB_GCA_016788315.1_protein.faa_JAEUSG010000521.1_10@PF00015_full_PFAM.856.1076--2||GB_GCA_903912525.1_protein.faa_CAIWHK010000058.1_24@PF00015_full_PFAM.390.580--2:scovhsp_avg=68.25833333333334:scovhsp_max=89.6:scovhsp_min=52.4:scovhsp_std=12.743587216773586:scovhsp_sum=819.1:send_avg=154.5:send_max=171.0:send_min=104.0:send_std=23.554578786685656:send_sum=1854.0:sstart_avg=33.083333333333336:sstart_max=74.0:sstart_min=8.0:sstart_std=23.573707747609348:sstart_sum=397.0])0.768:0.0189813[&&NHX:Sample_counter=rhizpot1--7||rhizpot3--6||rhiztom1--3||rhiztom3--2:Type_counter=GTDB--7||capture--18:besthit_avg=76.25833333333333:besthit_max=93.1:besthit_min=61.3:besthit_std=8.585977821513117:besthit_sum=915.0999999999999:bitscore_avg=159.0:bitscore_max=200.0:bitscore_min=114.0:bitscore_std=28.012984002552688:bitscore_sum=1908.0:capture_class_counter=c__Alphaproteobacteria--6||c__Bacilli--1||c__Clostridia--2||c__Gammaproteobacteria--5||c__Negativicutes--2||c__Polyangia--2:capture_domain_counter=d__Bacteria--18:capture_family_counter=f__Beijerinckiaceae--2||f__Burkholderiaceae--1||f__Caulobacteraceae--3||f__Competibacteraceae--1||f__Lachnospiraceae--2||f__Paenibacillaceae--1||f__Polyangiaceae--2||f__Rhizobiaceae--1||f__SKWO01--1||f__Sporomusaceae--2||f__Steroidobacteraceae--1||f__Xanthomonadaceae--1:capture_genus_counter=g__AC2028--2||g__Bosea--2||g__CAIMFV01--1||g__Caulobacter--2||g__Contendobacter--1||g__Neorhizobium--1||g__Paenibacillus_Z--1||g__SKWO01--1||g__SYFR01--2||g__SZAS-83--1||g__Sporomusa--2||g__Thiomonas--1||g__Xanthomonas--1:capture_order_counter=o__Burkholderiales--1||o__Caulobacterales--3||o__Competibacterales--1||o__Lachnospirales--2||o__Paenibacillales--1||o__Polyangiales--2||o__Rhizobiales--3||o__SKWO01--1||o__Sporomusales--2||o__Steroidobacterales--1||o__Xanthomonadales--1:capture_phylum_counter=p__Firmicutes--1||p__Firmicutes_A--2||p__Firmicutes_C--2||p__Myxococcota--2||p__Proteobacteria--11:capture_species_counter=s__AC2028 sp017479285--2||s__Bosea robiniae--2||s__CAIMFV01 sp903840435--1||s__Caulobacter sp001556515--2||s__Contendobacter sp012031845--1||s__Neorhizobium sp902167985--1||s__Paenibacillus_Z phyllosphaerae--1||s__SKWO01 sp007128895--1||s__SYFR01 sp005800325--2||s__SZAS-83 sp018241525--1||s__Sporomusa sphaeroides--2||s__Thiomonas sp000377645--1||s__Xanthomonas arboricola_C--1:evalue_avg=1.9674027066667817e-35:evalue_max=2.36e-34:evalue_min=3.6e-66:evalue_std=6.812501755103531e-35:evalue_sum=2.360883248000138e-34:gapopen_avg=0.16666666666666666:gapopen_max=1.0:gapopen_min=0.0:gapopen_std=0.38924947208076144:gapopen_sum=2.0:gtdb_class_counter=c__Krumholzibacteria--1||c__Phycisphaerae--1||c__SURF-5--1||c__UBA2968--3||c__UBA5377--1:gtdb_domain_counter=d__Bacteria--7:gtdb_family_counter=f__LZORAL124-64-63--1||f__SURF-5--1||f__Tepidisphaeraceae--1||f__UBA5352--1||f__UBA8231--3:gtdb_genus_counter=g__CAITNQ01--3||g__DTNO01--1||g__Glo-17--1||g__JACRIR01--1||g__UBA5352--1:gtdb_order_counter=o__LZORAL124-64-63--1||o__SURF-5--1||o__Tepidisphaerales--1||o__UBA5377--1||o__UBA8231--3:gtdb_phylum_counter=p__Abyssubacteria--1||p__Armatimonadota--1||p__Krumholzibacteriota--1||p__Latescibacterota--3||p__Planctomycetota--1:gtdb_species_counter=s__CAITNQ01 sp903893785--3||s__DTNO01 sp011358525--1||s__Glo-17 sp003353795--1||s__JACRIR01 sp016215705--1||s__UBA5352 sp003566775--1:heptad_counter=MCP-36H--25:lbd_counter=:lca_tree=d__Bacteria:length_avg=122.41666666666667:length_max=155.0:length_min=72.0:length_std=27.493663181749994:length_sum=1469.0:mismatch_avg=30.333333333333332:mismatch_max=58.0:mismatch_min=4.0:mismatch_std=15.322789523708755:mismatch_sum=364.0:name=N716873:qcovhsp_avg=99.60833333333333:qcovhsp_max=100.0:qcovhsp_min=97.4:qcovhsp_std=0.9209267400863418:qcovhsp_sum=1195.3:qend_avg=122.58333333333333:qend_max=155.0:qend_min=71.0:qend_std=27.972253568437594:qend_sum=1471.0:qstart_avg=1.3333333333333333:qstart_max=5.0:qstart_min=1.0:qstart_std=1.1547005383792517:qstart_sum=16.0:ref_name_counter=GB_GCA_001462255.1_protein.faa_LIUJ01000290.1_1@PF00015_full_PFAM.397.570--6||GB_GCA_011048645.1_protein.faa_DSDR01000111.1_1@PF00015_full_PFAM.386.499--1||GB_GCA_016714015.1_protein.faa_JADJNZ010000004.1_539@PF00015_full_PFAM.558.743--1||GB_GCA_016788315.1_protein.faa_JAEUSG010000521.1_10@PF00015_full_PFAM.856.1076--2||GB_GCA_903912525.1_protein.faa_CAIWHK010000058.1_24@PF00015_full_PFAM.390.580--2:scovhsp_avg=68.25833333333334:scovhsp_max=89.6:scovhsp_min=52.4:scovhsp_std=12.743587216773586:scovhsp_sum=819.1:send_avg=154.5:send_max=171.0:send_min=104.0:send_std=23.554578786685656:send_sum=1854.0:sstart_avg=33.083333333333336:sstart_max=74.0:sstart_min=8.0:sstart_std=23.573707747609348:sstart_sum=397.0],(GB_GCA_012729725.1_protein.faa_JAAYCO010000130.1_2@PF00015_full_PFAM.178.400:0.206148[&&NHX:Type=GTDB:gtdb_class=c__Phycisphaerae:gtdb_domain=d__Bacteria:gtdb_family=f__SM23-33:gtdb_genus=g__JAAYCO01:gtdb_order=o__SM23-33:gtdb_phylum=p__Planctomycetota:gtdb_species=s__JAAYCO01 sp012729725:heptad=MCP-36H:species=d__Bacteria_p__Planctomycetota_c__Phycisphaerae_o__SM23-33_f__SM23-33_g__JAAYCO01_s__JAAYCO01 sp012729725],GB_GCA_011390985.1_protein.faa_JAABRJ010000041.1_4@PF00015_full_PFAM.456.670:0.229088[&&NHX:Type=GTDB:gtdb_class=c__Desulfobacteria:gtdb_domain=d__Bacteria:gtdb_family=f__JAABRJ01:gtdb_genus=g__JAABRJ01:gtdb_order=o__Desulfobacterales:gtdb_phylum=p__Desulfobacterota:gtdb_species=s__JAABRJ01 sp011390985:heptad=MCP-36H:species=d__Bacteria_p__Desulfobacterota_c__Desulfobacteria_o__Desulfobacterales_f__JAABRJ01_g__JAABRJ01_s__JAABRJ01 sp011390985])0.614:0.0297004[&&NHX:Sample_counter=:Type_counter=GTDB--2:capture_class_counter=:capture_domain_counter=:capture_family_counter=:capture_genus_counter=:capture_order_counter=:capture_phylum_counter=:capture_species_counter=:evoltype=D:gtdb_class_counter=c__Desulfobacteria--1||c__Phycisphaerae--1:gtdb_domain_counter=d__Bacteria--2:gtdb_family_counter=f__JAABRJ01--1||f__SM23-33--1:gtdb_genus_counter=g__JAABRJ01--1||g__JAAYCO01--1:gtdb_order_counter=o__Desulfobacterales--1||o__SM23-33--1:gtdb_phylum_counter=p__Desulfobacterota--1||p__Planctomycetota--1:gtdb_species_counter=s__JAABRJ01 sp011390985--1||s__JAAYCO01 sp012729725--1:heptad_counter=MCP-36H--2:lbd_counter=:lca=d__Bacteria:lca_tree=d__Bacteria:name=N716876:ref_name_counter=])0.572:0.00999314[&&NHX:Sample_counter=rhizpot1--7||rhizpot3--6||rhiztom1--3||rhiztom3--2:Type_counter=GTDB--9||capture--18:besthit_avg=76.25833333333333:besthit_max=93.1:besthit_min=61.3:besthit_std=8.585977821513117:besthit_sum=915.0999999999999:bitscore_avg=159.0:bitscore_max=200.0:bitscore_min=114.0:bitscore_std=28.012984002552688:bitscore_sum=1908.0:capture_class_counter=c__Alphaproteobacteria--6||c__Bacilli--1||c__Clostridia--2||c__Gammaproteobacteria--5||c__Negativicutes--2||c__Polyangia--2:capture_domain_counter=d__Bacteria--18:capture_family_counter=f__Beijerinckiaceae--2||f__Burkholderiaceae--1||f__Caulobacteraceae--3||f__Competibacteraceae--1||f__Lachnospiraceae--2||f__Paenibacillaceae--1||f__Polyangiaceae--2||f__Rhizobiaceae--1||f__SKWO01--1||f__Sporomusaceae--2||f__Steroidobacteraceae--1||f__Xanthomonadaceae--1:capture_genus_counter=g__AC2028--2||g__Bosea--2||g__CAIMFV01--1||g__Caulobacter--2||g__Contendobacter--1||g__Neorhizobium--1||g__Paenibacillus_Z--1||g__SKWO01--1||g__SYFR01--2||g__SZAS-83--1||g__Sporomusa--2||g__Thiomonas--1||g__Xanthomonas--1:capture_order_counter=o__Burkholderiales--1||o__Caulobacterales--3||o__Competibacterales--1||o__Lachnospirales--2||o__Paenibacillales--1||o__Polyangiales--2||o__Rhizobiales--3||o__SKWO01--1||o__Sporomusales--2||o__Steroidobacterales--1||o__Xanthomonadales--1:capture_phylum_counter=p__Firmicutes--1||p__Firmicutes_A--2||p__Firmicutes_C--2||p__Myxococcota--2||p__Proteobacteria--11:capture_species_counter=s__AC2028 sp017479285--2||s__Bosea robiniae--2||s__CAIMFV01 sp903840435--1||s__Caulobacter sp001556515--2||s__Contendobacter sp012031845--1||s__Neorhizobium sp902167985--1||s__Paenibacillus_Z phyllosphaerae--1||s__SKWO01 sp007128895--1||s__SYFR01 sp005800325--2||s__SZAS-83 sp018241525--1||s__Sporomusa sphaeroides--2||s__Thiomonas sp000377645--1||s__Xanthomonas arboricola_C--1:evalue_avg=1.9674027066667817e-35:evalue_max=2.36e-34:evalue_min=3.6e-66:evalue_std=6.812501755103531e-35:evalue_sum=2.360883248000138e-34:gapopen_avg=0.16666666666666666:gapopen_max=1.0:gapopen_min=0.0:gapopen_std=0.38924947208076144:gapopen_sum=2.0:gtdb_class_counter=c__Desulfobacteria--1||c__Krumholzibacteria--1||c__Phycisphaerae--2||c__SURF-5--1||c__UBA2968--3||c__UBA5377--1:gtdb_domain_counter=d__Bacteria--9:gtdb_family_counter=f__JAABRJ01--1||f__LZORAL124-64-63--1||f__SM23-33--1||f__SURF-5--1||f__Tepidisphaeraceae--1||f__UBA5352--1||f__UBA8231--3:gtdb_genus_counter=g__CAITNQ01--3||g__DTNO01--1||g__Glo-17--1||g__JAABRJ01--1||g__JAAYCO01--1||g__JACRIR01--1||g__UBA5352--1:gtdb_order_counter=o__Desulfobacterales--1||o__LZORAL124-64-63--1||o__SM23-33--1||o__SURF-5--1||o__Tepidisphaerales--1||o__UBA5377--1||o__UBA8231--3:gtdb_phylum_counter=p__Abyssubacteria--1||p__Armatimonadota--1||p__Desulfobacterota--1||p__Krumholzibacteriota--1||p__Latescibacterota--3||p__Planctomycetota--2:gtdb_species_counter=s__CAITNQ01 sp903893785--3||s__DTNO01 sp011358525--1||s__Glo-17 sp003353795--1||s__JAABRJ01 sp011390985--1||s__JAAYCO01 sp012729725--1||s__JACRIR01 sp016215705--1||s__UBA5352 sp003566775--1:heptad_counter=MCP-36H--27:lbd_counter=:lca_tree=d__Bacteria:length_avg=122.41666666666667:length_max=155.0:length_min=72.0:length_std=27.493663181749994:length_sum=1469.0:mismatch_avg=30.333333333333332:mismatch_max=58.0:mismatch_min=4.0:mismatch_std=15.322789523708755:mismatch_sum=364.0:name=N716877:qcovhsp_avg=99.60833333333333:qcovhsp_max=100.0:qcovhsp_min=97.4:qcovhsp_std=0.9209267400863418:qcovhsp_sum=1195.3:qend_avg=122.58333333333333:qend_max=155.0:qend_min=71.0:qend_std=27.972253568437594:qend_sum=1471.0:qstart_avg=1.3333333333333333:qstart_max=5.0:qstart_min=1.0:qstart_std=1.1547005383792517:qstart_sum=16.0:ref_name_counter=GB_GCA_001462255.1_protein.faa_LIUJ01000290.1_1@PF00015_full_PFAM.397.570--6||GB_GCA_011048645.1_protein.faa_DSDR01000111.1_1@PF00015_full_PFAM.386.499--1||GB_GCA_016714015.1_protein.faa_JADJNZ010000004.1_539@PF00015_full_PFAM.558.743--1||GB_GCA_016788315.1_protein.faa_JAEUSG010000521.1_10@PF00015_full_PFAM.856.1076--2||GB_GCA_903912525.1_protein.faa_CAIWHK010000058.1_24@PF00015_full_PFAM.390.580--2:scovhsp_avg=68.25833333333334:scovhsp_max=89.6:scovhsp_min=52.4:scovhsp_std=12.743587216773586:scovhsp_sum=819.1:send_avg=154.5:send_max=171.0:send_min=104.0:send_std=23.554578786685656:send_sum=1854.0:sstart_avg=33.083333333333336:sstart_max=74.0:sstart_min=8.0:sstart_std=23.573707747609348:sstart_sum=397.0],(((GB_GCA_003557125.1_protein.faa_PWPN01000052.1_5@PF00015_full_PFAM.399.567:0.0210197[&&NHX:Type=GTDB:gtdb_class=c__Phycisphaerae:gtdb_domain=d__Bacteria:gtdb_family=f__PWPN01:gtdb_genus=g__PWPN01:gtdb_order=o__UBA1845:gtdb_phylum=p__Planctomycetota:gtdb_species=s__PWPN01 sp003557125:heptad=MCP-36H:species=d__Bacteria_p__Planctomycetota_c__Phycisphaerae_o__UBA1845_f__PWPN01_g__PWPN01_s__PWPN01 sp003557125],(GB_GCA_018829565.1_protein.faa_JAHJTW010000081.1_4@PF00015_full_PFAM.398.617:0.127247[&&NHX:Type=GTDB:gtdb_class=c__Krumholzibacteria:gtdb_domain=d__Bacteria:gtdb_family=f__LZORAL124-64-63:gtdb_genus=g__LZORAL124-64-63:gtdb_order=o__LZORAL124-64-63:gtdb_phylum=p__Krumholzibacteriota:gtdb_species=s__LZORAL124-64-63 sp018829565:heptad=MCP-36H:species=d__Bacteria_p__Krumholzibacteriota_c__Krumholzibacteria_o__LZORAL124-64-63_f__LZORAL124-64-63_g__LZORAL124-64-63_s__LZORAL124-64-63 sp018829565],(((GB_GCA_016873405.1_protein.faa_VGXH01000245.1_1@PF00015_full_PFAM.404.594:5e-09[&&NHX:Type=GTDB:gtdb_class=c__Krumholzibacteria:gtdb_domain=d__Bacteria:gtdb_family=f__LZORAL124-64-63:gtdb_genus=g__CAINDZ01:gtdb_order=o__LZORAL124-64-63:gtdb_phylum=p__Krumholzibacteriota:gtdb_species=s__CAINDZ01 sp016873405:heptad=MCP-36H:species=d__Bacteria_p__Krumholzibacteriota_c__Krumholzibacteria_o__LZORAL124-64-63_f__LZORAL124-64-63_g__CAINDZ01_s__CAINDZ01 sp016873405],(GB_GCA_016712675.1_protein.faa_JADJQR010000001.1_781@PF00015_full_PFAM.479.674:0.00825696[&&NHX:Type=GTDB:gtdb_class=c__Krumholzibacteria:gtdb_domain=d__Bacteria:gtdb_family=f__LZORAL124-64-63:gtdb_genus=g__CAINDZ01:gtdb_order=o__LZORAL124-64-63:gtdb_phylum=p__Krumholzibacteriota:gtdb_species=s__CAINDZ01 sp016712675:heptad=MCP-36H:species=d__Bacteria_p__Krumholzibacteriota_c__Krumholzibacteria_o__LZORAL124-64-63_f__LZORAL124-64-63_g__CAINDZ01_s__CAINDZ01 sp016712675],(GB_GCA_903847545.1_protein.faa_CAINDZ010000766.1_3@PF00015_full_PFAM.399.593:0.00775358[&&NHX:Type=GTDB:gtdb_class=c__Krumholzibacteria:gtdb_domain=d__Bacteria:gtdb_family=f__LZORAL124-64-63:gtdb_genus=g__CAINDZ01:gtdb_order=o__LZORAL124-64-63:gtdb_phylum=p__Krumholzibacteriota:gtdb_species=s__CAINDZ01 sp903847545:heptad=MCP-36H:species=d__Bacteria_p__Krumholzibacteriota_c__Krumholzibacteria_o__LZORAL124-64-63_f__LZORAL124-64-63_g__CAINDZ01_s__CAINDZ01 sp903847545],(GB_GCA_903859215.1_protein.faa_CAIOLW010000087.1_6@PF00015_full_PFAM.400.594:5e-09[&&NHX:Type=GTDB:gtdb_class=c__Krumholzibacteria:gtdb_domain=d__Bacteria:gtdb_family=f__LZORAL124-64-63:gtdb_genus=g__CAINDZ01:gtdb_order=o__LZORAL124-64-63:gtdb_phylum=p__Krumholzibacteriota:gtdb_species=s__CAINDZ01 sp903859215:heptad=MCP-36H:species=d__Bacteria_p__Krumholzibacteriota_c__Krumholzibacteria_o__LZORAL124-64-63_f__LZORAL124-64-63_g__CAINDZ01_s__CAINDZ01 sp903859215],GB_GCA_903912525.1_protein.faa_CAIWHK010000007.1_19@PF00015_full_PFAM.402.592:5e-09[&&NHX:Type=GTDB:gtdb_class=c__Krumholzibacteria:gtdb_domain=d__Bacteria:gtdb_family=f__LZORAL124-64-63:gtdb_genus=g__CAINDZ01:gtdb_order=o__LZORAL124-64-63:gtdb_phylum=p__Krumholzibacteriota:gtdb_species=s__CAINDZ01 sp903912525:heptad=MCP-36H:species=d__Bacteria_p__Krumholzibacteriota_c__Krumholzibacteria_o__LZORAL124-64-63_f__LZORAL124-64-63_g__CAINDZ01_s__CAINDZ01 sp903912525])0.895:0.0108567[&&NHX:Sample_counter=:Type_counter=GTDB--2:capture_class_counter=:capture_domain_counter=:capture_family_counter=:capture_genus_counter=:capture_order_counter=:capture_phylum_counter=:capture_species_counter=:evoltype=D:gtdb_class_counter=c__Krumholzibacteria--2:gtdb_domain_counter=d__Bacteria--2:gtdb_family_counter=f__LZORAL124-64-63--2:gtdb_genus_counter=g__CAINDZ01--2:gtdb_order_counter=o__LZORAL124-64-63--2:gtdb_phylum_counter=p__Krumholzibacteriota--2:gtdb_species_counter=s__CAINDZ01 sp903859215--1||s__CAINDZ01 sp903912525--1:heptad_counter=MCP-36H--2:lbd_counter=:lca=d__Bacteria:lca_tree=g__CAINDZ01:name=N716885:ref_name_counter=])0.926:0.0156262[&&NHX:Sample_counter=:Type_counter=GTDB--3:capture_class_counter=:capture_domain_counter=:capture_family_counter=:capture_genus_counter=:capture_order_counter=:capture_phylum_counter=:capture_species_counter=:evoltype=D:gtdb_class_counter=c__Krumholzibacteria--3:gtdb_domain_counter=d__Bacteria--3:gtdb_family_counter=f__LZORAL124-64-63--3:gtdb_genus_counter=g__CAINDZ01--3:gtdb_order_counter=o__LZORAL124-64-63--3:gtdb_phylum_counter=p__Krumholzibacteriota--3:gtdb_species_counter=s__CAINDZ01 sp903847545--1||s__CAINDZ01 sp903859215--1||s__CAINDZ01 sp903912525--1:heptad_counter=MCP-36H--3:lbd_counter=:lca=d__Bacteria:lca_tree=g__CAINDZ01:name=N716886:ref_name_counter=])0.976:0.0291766[&&NHX:Sample_counter=:Type_counter=GTDB--4:capture_class_counter=:capture_domain_counter=:capture_family_counter=:capture_genus_counter=:capture_order_counter=:capture_phylum_counter=:capture_species_counter=:evoltype=D:gtdb_class_counter=c__Krumholzibacteria--4:gtdb_domain_counter=d__Bacteria--4:gtdb_family_counter=f__LZORAL124-64-63--4:gtdb_genus_counter=g__CAINDZ01--4:gtdb_order_counter=o__LZORAL124-64-63--4:gtdb_phylum_counter=p__Krumholzibacteriota--4:gtdb_species_counter=s__CAINDZ01 sp016712675--1||s__CAINDZ01 sp903847545--1||s__CAINDZ01 sp903859215--1||s__CAINDZ01 sp903912525--1:heptad_counter=MCP-36H--4:lbd_counter=:lca=d__Bacteria:lca_tree=g__CAINDZ01:name=N716887:ref_name_counter=])0.632:0.00295723[&&NHX:Sample_counter=:Type_counter=GTDB--5:capture_class_counter=:capture_domain_counter=:capture_family_counter=:capture_genus_counter=:capture_order_counter=:capture_phylum_counter=:capture_species_counter=:evoltype=D:gtdb_class_counter=c__Krumholzibacteria--5:gtdb_domain_counter=d__Bacteria--5:gtdb_family_counter=f__LZORAL124-64-63--5:gtdb_genus_counter=g__CAINDZ01--5:gtdb_order_counter=o__LZORAL124-64-63--5:gtdb_phylum_counter=p__Krumholzibacteriota--5:gtdb_species_counter=s__CAINDZ01 sp016712675--1||s__CAINDZ01 sp016873405--1||s__CAINDZ01 sp903847545--1||s__CAINDZ01 sp903859215--1||s__CAINDZ01 sp903912525--1:heptad_counter=MCP-36H--5:lbd_counter=:lca=d__Bacteria:lca_tree=g__CAINDZ01:name=N716888:ref_name_counter=],(GB_GCA_016873405.1_protein.faa_VGXH01000050.1_6@PF00015_full_PFAM.226.450:0.117782[&&NHX:Type=GTDB:gtdb_class=c__Krumholzibacteria:gtdb_domain=d__Bacteria:gtdb_family=f__LZORAL124-64-63:gtdb_genus=g__CAINDZ01:gtdb_order=o__LZORAL124-64-63:gtdb_phylum=p__Krumholzibacteriota:gtdb_species=s__CAINDZ01 sp016873405:heptad=MCP-36H:species=d__Bacteria_p__Krumholzibacteriota_c__Krumholzibacteria_o__LZORAL124-64-63_f__LZORAL124-64-63_g__CAINDZ01_s__CAINDZ01 sp016873405],(GB_GCA_903859215.1_protein.faa_CAIOLW010000186.1_4@PF00015_full_PFAM.389.581:0.0170265[&&NHX:Type=GTDB:gtdb_class=c__Krumholzibacteria:gtdb_domain=d__Bacteria:gtdb_family=f__LZORAL124-64-63:gtdb_genus=g__CAINDZ01:gtdb_order=o__LZORAL124-64-63:gtdb_phylum=p__Krumholzibacteriota:gtdb_species=s__CAINDZ01 sp903859215:heptad=MCP-36H:species=d__Bacteria_p__Krumholzibacteriota_c__Krumholzibacteria_o__LZORAL124-64-63_f__LZORAL124-64-63_g__CAINDZ01_s__CAINDZ01 sp903859215],GB_GCA_903912525.1_protein.faa_CAIWHK010000058.1_24@PF00015_full_PFAM.390.580:0.00176286[&&NHX:Type=GTDB:gtdb_class=c__Krumholzibacteria:gtdb_domain=d__Bacteria:gtdb_family=f__LZORAL124-64-63:gtdb_genus=g__CAINDZ01:gtdb_order=o__LZORAL124-64-63:gtdb_phylum=p__Krumholzibacteriota:gtdb_species=s__CAINDZ01 sp903912525:heptad=MCP-36H:species=d__Bacteria_p__Krumholzibacteriota_c__Krumholzibacteria_o__LZORAL124-64-63_f__LZORAL124-64-63_g__CAINDZ01_s__CAINDZ01 sp903912525])0.998:0.076364[&&NHX:Sample_counter=:Type_counter=GTDB--2:capture_class_counter=:capture_domain_counter=:capture_family_counter=:capture_genus_counter=:capture_order_counter=:capture_phylum_counter=:capture_species_counter=:evoltype=D:gtdb_class_counter=c__Krumholzibacteria--2:gtdb_domain_counter=d__Bacteria--2:gtdb_family_counter=f__LZORAL124-64-63--2:gtdb_genus_counter=g__CAINDZ01--2:gtdb_order_counter=o__LZORAL124-64-63--2:gtdb_phylum_counter=p__Krumholzibacteriota--2:gtdb_species_counter=s__CAINDZ01 sp903859215--1||s__CAINDZ01 sp903912525--1:heptad_counter=MCP-36H--2:lbd_counter=:lca=d__Bacteria:lca_tree=g__CAINDZ01:name=N716892:ref_name_counter=])0.753:0.0272066[&&NHX:Sample_counter=:Type_counter=GTDB--3:capture_class_counter=:capture_domain_counter=:capture_family_counter=:capture_genus_counter=:capture_order_counter=:capture_phylum_counter=:capture_species_counter=:evoltype=D:gtdb_class_counter=c__Krumholzibacteria--3:gtdb_domain_counter=d__Bacteria--3:gtdb_family_counter=f__LZORAL124-64-63--3:gtdb_genus_counter=g__CAINDZ01--3:gtdb_order_counter=o__LZORAL124-64-63--3:gtdb_phylum_counter=p__Krumholzibacteriota--3:gtdb_species_counter=s__CAINDZ01 sp016873405--1||s__CAINDZ01 sp903859215--1||s__CAINDZ01 sp903912525--1:heptad_counter=MCP-36H--3:lbd_counter=:lca=d__Bacteria:lca_tree=g__CAINDZ01:name=N716893:ref_name_counter=])0.955:0.0682965[&&NHX:Sample_counter=:Type_counter=GTDB--8:capture_class_counter=:capture_domain_counter=:capture_family_counter=:capture_genus_counter=:capture_order_counter=:capture_phylum_counter=:capture_species_counter=:evoltype=D:gtdb_class_counter=c__Krumholzibacteria--8:gtdb_domain_counter=d__Bacteria--8:gtdb_family_counter=f__LZORAL124-64-63--8:gtdb_genus_counter=g__CAINDZ01--8:gtdb_order_counter=o__LZORAL124-64-63--8:gtdb_phylum_counter=p__Krumholzibacteriota--8:gtdb_species_counter=s__CAINDZ01 sp016712675--1||s__CAINDZ01 sp016873405--2||s__CAINDZ01 sp903847545--1||s__CAINDZ01 sp903859215--2||s__CAINDZ01 sp903912525--2:heptad_counter=MCP-36H--8:lbd_counter=:lca=d__Bacteria:lca_tree=g__CAINDZ01:name=N716894:ref_name_counter=],GB_GCA_014730255.1_protein.faa_WJIQ01000244.1_9@PF00015_full_PFAM.355.532:0.167461[&&NHX:Type=GTDB:gtdb_class=c__Krumholzibacteria:gtdb_domain=d__Bacteria:gtdb_family=f__LZORAL124-64-63:gtdb_genus=g__Glo-17:gtdb_order=o__LZORAL124-64-63:gtdb_phylum=p__Krumholzibacteriota:gtdb_species=s__Glo-17 sp014730255:heptad=MCP-36H:species=d__Bacteria_p__Krumholzibacteriota_c__Krumholzibacteria_o__LZORAL124-64-63_f__LZORAL124-64-63_g__Glo-17_s__Glo-17 sp014730255])0.894:0.0490825[&&NHX:Sample_counter=:Type_counter=GTDB--9:capture_class_counter=:capture_domain_counter=:capture_family_counter=:capture_genus_counter=:capture_order_counter=:capture_phylum_counter=:capture_species_counter=:evoltype=D:gtdb_class_counter=c__Krumholzibacteria--9:gtdb_domain_counter=d__Bacteria--9:gtdb_family_counter=f__LZORAL124-64-63--9:gtdb_genus_counter=g__CAINDZ01--8||g__Glo-17--1:gtdb_order_counter=o__LZORAL124-64-63--9:gtdb_phylum_counter=p__Krumholzibacteriota--9:gtdb_species_counter=s__CAINDZ01 sp016712675--1||s__CAINDZ01 sp016873405--2||s__CAINDZ01 sp903847545--1||s__CAINDZ01 sp903859215--2||s__CAINDZ01 sp903912525--2||s__Glo-17 sp014730255--1:heptad_counter=MCP-36H--9:lbd_counter=:lca=d__Bacteria:lca_tree=f__LZORAL124-64-63:name=N716896:ref_name_counter=])0.941:0.064842[&&NHX:Sample_counter=:Type_counter=GTDB--10:capture_class_counter=:capture_domain_counter=:capture_family_counter=:capture_genus_counter=:capture_order_counter=:capture_phylum_counter=:capture_species_counter=:evoltype=D:gtdb_class_counter=c__Krumholzibacteria--10:gtdb_domain_counter=d__Bacteria--10:gtdb_family_counter=f__LZORAL124-64-63--10:gtdb_genus_counter=g__CAINDZ01--8||g__Glo-17--1||g__LZORAL124-64-63--1:gtdb_order_counter=o__LZORAL124-64-63--10:gtdb_phylum_counter=p__Krumholzibacteriota--10:gtdb_species_counter=s__CAINDZ01 sp016712675--1||s__CAINDZ01 sp016873405--2||s__CAINDZ01 sp903847545--1||s__CAINDZ01 sp903859215--2||s__CAINDZ01 sp903912525--2||s__Glo-17 sp014730255--1||s__LZORAL124-64-63 sp018829565--1:heptad_counter=MCP-36H--10:lbd_counter=:lca=d__Bacteria:lca_tree=f__LZORAL124-64-63:name=N716897:ref_name_counter=])0.75:0.0164079[&&NHX:Sample_counter=:Type_counter=GTDB--11:capture_class_counter=:capture_domain_counter=:capture_family_counter=:capture_genus_counter=:capture_order_counter=:capture_phylum_counter=:capture_species_counter=:evoltype=D:gtdb_class_counter=c__Krumholzibacteria--10||c__Phycisphaerae--1:gtdb_domain_counter=d__Bacteria--11:gtdb_family_counter=f__LZORAL124-64-63--10||f__PWPN01--1:gtdb_genus_counter=g__CAINDZ01--8||g__Glo-17--1||g__LZORAL124-64-63--1||g__PWPN01--1:gtdb_order_counter=o__LZORAL124-64-63--10||o__UBA1845--1:gtdb_phylum_counter=p__Krumholzibacteriota--10||p__Planctomycetota--1:gtdb_species_counter=s__CAINDZ01 sp016712675--1||s__CAINDZ01 sp016873405--2||s__CAINDZ01 sp903847545--1||s__CAINDZ01 sp903859215--2||s__CAINDZ01 sp903912525--2||s__Glo-17 sp014730255--1||s__LZORAL124-64-63 sp018829565--1||s__PWPN01 sp003557125--1:heptad_counter=MCP-36H--11:lbd_counter=:lca=d__Bacteria:lca_tree=f__LZORAL124-64-63:name=N716898:ref_name_counter=],(GB_GCA_903892515.1_protein.faa_CAITIS010000098.1_120@PF00015_full_PFAM.799.1035:0.0924076[&&NHX:Type=GTDB:gtdb_class=c__Phycisphaerae:gtdb_domain=d__Bacteria:gtdb_family=f__SM23-33:gtdb_genus=g__CAITIS01:gtdb_order=o__SM23-33:gtdb_phylum=p__Planctomycetota:gtdb_species=s__CAITIS01 sp903892515:heptad=MCP-36H:species=d__Bacteria_p__Planctomycetota_c__Phycisphaerae_o__SM23-33_f__SM23-33_g__CAITIS01_s__CAITIS01 sp903892515],GB_GCA_003551645.1_protein.faa_PUND01000061.1_3@PF00015_full_PFAM.399.647:0.164558[&&NHX:Type=GTDB:gtdb_class=c__Phycisphaerae:gtdb_domain=d__Bacteria:gtdb_family=f__SM23-33:gtdb_genus=g__PUND01:gtdb_order=o__SM23-33:gtdb_phylum=p__Planctomycetota:gtdb_species=s__PUND01 sp003551645:heptad=MCP-36H:species=d__Bacteria_p__Planctomycetota_c__Phycisphaerae_o__SM23-33_f__SM23-33_g__PUND01_s__PUND01 sp003551645])0.695:0.0262775[&&NHX:Sample_counter=:Type_counter=GTDB--2:capture_class_counter=:capture_domain_counter=:capture_family_counter=:capture_genus_counter=:capture_order_counter=:capture_phylum_counter=:capture_species_counter=:evoltype=D:gtdb_class_counter=c__Phycisphaerae--2:gtdb_domain_counter=d__Bacteria--2:gtdb_family_counter=f__SM23-33--2:gtdb_genus_counter=g__CAITIS01--1||g__PUND01--1:gtdb_order_counter=o__SM23-33--2:gtdb_phylum_counter=p__Planctomycetota--2:gtdb_species_counter=s__CAITIS01 sp903892515--1||s__PUND01 sp003551645--1:heptad_counter=MCP-36H--2:lbd_counter=:lca=d__Bacteria:lca_tree=f__SM23-33:name=N716901:ref_name_counter=])0.888:0.0238383[&&NHX:Sample_counter=:Type_counter=GTDB--13:capture_class_counter=:capture_domain_counter=:capture_family_counter=:capture_genus_counter=:capture_order_counter=:capture_phylum_counter=:capture_species_counter=:evoltype=D:gtdb_class_counter=c__Krumholzibacteria--10||c__Phycisphaerae--3:gtdb_domain_counter=d__Bacteria--13:gtdb_family_counter=f__LZORAL124-64-63--10||f__PWPN01--1||f__SM23-33--2:gtdb_genus_counter=g__CAINDZ01--8||g__CAITIS01--1||g__Glo-17--1||g__LZORAL124-64-63--1||g__PUND01--1||g__PWPN01--1:gtdb_order_counter=o__LZORAL124-64-63--10||o__SM23-33--2||o__UBA1845--1:gtdb_phylum_counter=p__Krumholzibacteriota--10||p__Planctomycetota--3:gtdb_species_counter=s__CAINDZ01 sp016712675--1||s__CAINDZ01 sp016873405--2||s__CAINDZ01 sp903847545--1||s__CAINDZ01 sp903859215--2||s__CAINDZ01 sp903912525--2||s__CAITIS01 sp903892515--1||s__Glo-17 sp014730255--1||s__LZORAL124-64-63 sp018829565--1||s__PUND01 sp003551645--1||s__PWPN01 sp003557125--1:heptad_counter=MCP-36H--13:lbd_counter=:lca=d__Bacteria:lca_tree=d__Bacteria:name=N716902:ref_name_counter=],((GB_GCA_016215105.1_protein.faa_JACRLJ010000137.1_5@PF00015_full_PFAM.410.612:0.0349947[&&NHX:Type=GTDB:gtdb_class=c__Hydrogenedentia:gtdb_domain=d__Bacteria:gtdb_family=f__SLHB01:gtdb_genus=g__JACRLJ01:gtdb_order=o__Hydrogenedentiales:gtdb_phylum=p__Hydrogenedentota:gtdb_species=s__JACRLJ01 sp016215105:heptad=MCP-36H:species=d__Bacteria_p__Hydrogenedentota_c__Hydrogenedentia_o__Hydrogenedentiales_f__SLHB01_g__JACRLJ01_s__JACRLJ01 sp016215105],(GB_GCA_903859215.1_protein.faa_CAIOLW010000017.1_3@PF00015_full_PFAM.292.481:0.0182791[&&NHX:Type=GTDB:gtdb_class=c__Krumholzibacteria:gtdb_domain=d__Bacteria:gtdb_family=f__LZORAL124-64-63:gtdb_genus=g__CAINDZ01:gtdb_order=o__LZORAL124-64-63:gtdb_phylum=p__Krumholzibacteriota:gtdb_species=s__CAINDZ01 sp903859215:heptad=MCP-36H:species=d__Bacteria_p__Krumholzibacteriota_c__Krumholzibacteria_o__LZORAL124-64-63_f__LZORAL124-64-63_g__CAINDZ01_s__CAINDZ01 sp903859215],GB_GCA_903912525.1_protein.faa_CAIWHK010000025.1_42@PF00015_full_PFAM.290.478:0.0297711[&&NHX:Type=GTDB:gtdb_class=c__Krumholzibacteria:gtdb_domain=d__Bacteria:gtdb_family=f__LZORAL124-64-63:gtdb_genus=g__CAINDZ01:gtdb_order=o__LZORAL124-64-63:gtdb_phylum=p__Krumholzibacteriota:gtdb_species=s__CAINDZ01 sp903912525:heptad=MCP-36H:species=d__Bacteria_p__Krumholzibacteriota_c__Krumholzibacteria_o__LZORAL124-64-63_f__LZORAL124-64-63_g__CAINDZ01_s__CAINDZ01 sp903912525])1:0.179956[&&NHX:Sample_counter=:Type_counter=GTDB--2:capture_class_counter=:capture_domain_counter=:capture_family_counter=:capture_genus_counter=:capture_order_counter=:capture_phylum_counter=:capture_species_counter=:evoltype=D:gtdb_class_counter=c__Krumholzibacteria--2:gtdb_domain_counter=d__Bacteria--2:gtdb_family_counter=f__LZORAL124-64-63--2:gtdb_genus_counter=g__CAINDZ01--2:gtdb_order_counter=o__LZORAL124-64-63--2:gtdb_phylum_counter=p__Krumholzibacteriota--2:gtdb_species_counter=s__CAINDZ01 sp903859215--1||s__CAINDZ01 sp903912525--1:heptad_counter=MCP-36H--2:lbd_counter=:lca=d__Bacteria:lca_tree=g__CAINDZ01:name=N716906:ref_name_counter=])0.679:0.0189354[&&NHX:Sample_counter=:Type_counter=GTDB--3:capture_class_counter=:capture_domain_counter=:capture_family_counter=:capture_genus_counter=:capture_order_counter=:capture_phylum_counter=:capture_species_counter=:evoltype=D:gtdb_class_counter=c__Hydrogenedentia--1||c__Krumholzibacteria--2:gtdb_domain_counter=d__Bacteria--3:gtdb_family_counter=f__LZORAL124-64-63--2||f__SLHB01--1:gtdb_genus_counter=g__CAINDZ01--2||g__JACRLJ01--1:gtdb_order_counter=o__Hydrogenedentiales--1||o__LZORAL124-64-63--2:gtdb_phylum_counter=p__Hydrogenedentota--1||p__Krumholzibacteriota--2:gtdb_species_counter=s__CAINDZ01 sp903859215--1||s__CAINDZ01 sp903912525--1||s__JACRLJ01 sp016215105--1:heptad_counter=MCP-36H--3:lbd_counter=:lca=d__Bacteria:lca_tree=d__Bacteria:name=N716907:ref_name_counter=],GB_GCA_016215105.1_protein.faa_JACRLJ010000137.1_7@PF00015_full_PFAM.660.859:0.0464685[&&NHX:Type=GTDB:gtdb_class=c__Hydrogenedentia:gtdb_domain=d__Bacteria:gtdb_family=f__SLHB01:gtdb_genus=g__JACRLJ01:gtdb_order=o__Hydrogenedentiales:gtdb_phylum=p__Hydrogenedentota:gtdb_species=s__JACRLJ01 sp016215105:heptad=MCP-36H:species=d__Bacteria_p__Hydrogenedentota_c__Hydrogenedentia_o__Hydrogenedentiales_f__SLHB01_g__JACRLJ01_s__JACRLJ01 sp016215105])0.994:0.0669268[&&NHX:Sample_counter=:Type_counter=GTDB--4:capture_class_counter=:capture_domain_counter=:capture_family_counter=:capture_genus_counter=:capture_order_counter=:capture_phylum_counter=:capture_species_counter=:evoltype=D:gtdb_class_counter=c__Hydrogenedentia--2||c__Krumholzibacteria--2:gtdb_domain_counter=d__Bacteria--4:gtdb_family_counter=f__LZORAL124-64-63--2||f__SLHB01--2:gtdb_genus_counter=g__CAINDZ01--2||g__JACRLJ01--2:gtdb_order_counter=o__Hydrogenedentiales--2||o__LZORAL124-64-63--2:gtdb_phylum_counter=p__Hydrogenedentota--2||p__Krumholzibacteriota--2:gtdb_species_counter=s__CAINDZ01 sp903859215--1||s__CAINDZ01 sp903912525--1||s__JACRLJ01 sp016215105--2:heptad_counter=MCP-36H--4:lbd_counter=:lca=d__Bacteria:lca_tree=d__Bacteria:name=N716909:ref_name_counter=])0.961:0.0370344[&&NHX:Sample_counter=:Type_counter=GTDB--17:capture_class_counter=:capture_domain_counter=:capture_family_counter=:capture_genus_counter=:capture_order_counter=:capture_phylum_counter=:capture_species_counter=:evoltype=D:gtdb_class_counter=c__Hydrogenedentia--2||c__Krumholzibacteria--12||c__Phycisphaerae--3:gtdb_domain_counter=d__Bacteria--17:gtdb_family_counter=f__LZORAL124-64-63--12||f__PWPN01--1||f__SLHB01--2||f__SM23-33--2:gtdb_genus_counter=g__CAINDZ01--10||g__CAITIS01--1||g__Glo-17--1||g__JACRLJ01--2||g__LZORAL124-64-63--1||g__PUND01--1||g__PWPN01--1:gtdb_order_counter=o__Hydrogenedentiales--2||o__LZORAL124-64-63--12||o__SM23-33--2||o__UBA1845--1:gtdb_phylum_counter=p__Hydrogenedentota--2||p__Krumholzibacteriota--12||p__Planctomycetota--3:gtdb_species_counter=s__CAINDZ01 sp016712675--1||s__CAINDZ01 sp016873405--2||s__CAINDZ01 sp903847545--1||s__CAINDZ01 sp903859215--3||s__CAINDZ01 sp903912525--3||s__CAITIS01 sp903892515--1||s__Glo-17 sp014730255--1||s__JACRLJ01 sp016215105--2||s__LZORAL124-64-63 sp018829565--1||s__PUND01 sp003551645--1||s__PWPN01 sp003557125--1:heptad_counter=MCP-36H--17:lbd_counter=:lca=d__Bacteria:lca_tree=d__Bacteria:name=N716910:ref_name_counter=])0.846:0.0139614[&&NHX:Sample_counter=rhizpot1--7||rhizpot3--6||rhiztom1--3||rhiztom3--2:Type_counter=GTDB--26||capture--18:besthit_avg=76.25833333333333:besthit_max=93.1:besthit_min=61.3:besthit_std=8.585977821513117:besthit_sum=915.0999999999999:bitscore_avg=159.0:bitscore_max=200.0:bitscore_min=114.0:bitscore_std=28.012984002552688:bitscore_sum=1908.0:capture_class_counter=c__Alphaproteobacteria--6||c__Bacilli--1||c__Clostridia--2||c__Gammaproteobacteria--5||c__Negativicutes--2||c__Polyangia--2:capture_domain_counter=d__Bacteria--18:capture_family_counter=f__Beijerinckiaceae--2||f__Burkholderiaceae--1||f__Caulobacteraceae--3||f__Competibacteraceae--1||f__Lachnospiraceae--2||f__Paenibacillaceae--1||f__Polyangiaceae--2||f__Rhizobiaceae--1||f__SKWO01--1||f__Sporomusaceae--2||f__Steroidobacteraceae--1||f__Xanthomonadaceae--1:capture_genus_counter=g__AC2028--2||g__Bosea--2||g__CAIMFV01--1||g__Caulobacter--2||g__Contendobacter--1||g__Neorhizobium--1||g__Paenibacillus_Z--1||g__SKWO01--1||g__SYFR01--2||g__SZAS-83--1||g__Sporomusa--2||g__Thiomonas--1||g__Xanthomonas--1:capture_order_counter=o__Burkholderiales--1||o__Caulobacterales--3||o__Competibacterales--1||o__Lachnospirales--2||o__Paenibacillales--1||o__Polyangiales--2||o__Rhizobiales--3||o__SKWO01--1||o__Sporomusales--2||o__Steroidobacterales--1||o__Xanthomonadales--1:capture_phylum_counter=p__Firmicutes--1||p__Firmicutes_A--2||p__Firmicutes_C--2||p__Myxococcota--2||p__Proteobacteria--11:capture_species_counter=s__AC2028 sp017479285--2||s__Bosea robiniae--2||s__CAIMFV01 sp903840435--1||s__Caulobacter sp001556515--2||s__Contendobacter sp012031845--1||s__Neorhizobium sp902167985--1||s__Paenibacillus_Z phyllosphaerae--1||s__SKWO01 sp007128895--1||s__SYFR01 sp005800325--2||s__SZAS-83 sp018241525--1||s__Sporomusa sphaeroides--2||s__Thiomonas sp000377645--1||s__Xanthomonas arboricola_C--1:evalue_avg=1.9674027066667817e-35:evalue_max=2.36e-34:evalue_min=3.6e-66:evalue_std=6.812501755103532e-35:evalue_sum=2.360883248000138e-34:gapopen_avg=0.16666666666666666:gapopen_max=1.0:gapopen_min=0.0:gapopen_std=0.38924947208076144:gapopen_sum=2.0:gtdb_class_counter=c__Desulfobacteria--1||c__Hydrogenedentia--2||c__Krumholzibacteria--13||c__Phycisphaerae--5||c__SURF-5--1||c__UBA2968--3||c__UBA5377--1:gtdb_domain_counter=d__Bacteria--26:gtdb_family_counter=f__JAABRJ01--1||f__LZORAL124-64-63--13||f__PWPN01--1||f__SLHB01--2||f__SM23-33--3||f__SURF-5--1||f__Tepidisphaeraceae--1||f__UBA5352--1||f__UBA8231--3:gtdb_genus_counter=g__CAINDZ01--10||g__CAITIS01--1||g__CAITNQ01--3||g__DTNO01--1||g__Glo-17--2||g__JAABRJ01--1||g__JAAYCO01--1||g__JACRIR01--1||g__JACRLJ01--2||g__LZORAL124-64-63--1||g__PUND01--1||g__PWPN01--1||g__UBA5352--1:gtdb_order_counter=o__Desulfobacterales--1||o__Hydrogenedentiales--2||o__LZORAL124-64-63--13||o__SM23-33--3||o__SURF-5--1||o__Tepidisphaerales--1||o__UBA1845--1||o__UBA5377--1||o__UBA8231--3:gtdb_phylum_counter=p__Abyssubacteria--1||p__Armatimonadota--1||p__Desulfobacterota--1||p__Hydrogenedentota--2||p__Krumholzibacteriota--13||p__Latescibacterota--3||p__Planctomycetota--5:gtdb_species_counter=s__CAINDZ01 sp016712675--1||s__CAINDZ01 sp016873405--2||s__CAINDZ01 sp903847545--1||s__CAINDZ01 sp903859215--3||s__CAINDZ01 sp903912525--3||s__CAITIS01 sp903892515--1||s__CAITNQ01 sp903893785--3||s__DTNO01 sp011358525--1||s__Glo-17 sp003353795--1||s__Glo-17 sp014730255--1||s__JAABRJ01 sp011390985--1||s__JAAYCO01 sp012729725--1||s__JACRIR01 sp016215705--1||s__JACRLJ01 sp016215105--2||s__LZORAL124-64-63 sp018829565--1||s__PUND01 sp003551645--1||s__PWPN01 sp003557125--1||s__UBA5352 sp003566775--1:heptad_counter=MCP-36H--44:lbd_counter=:lca_tree=d__Bacteria:length_avg=122.41666666666667:length_max=155.0:length_min=72.0:length_std=27.493663181749994:length_sum=1469.0:mismatch_avg=30.333333333333332:mismatch_max=58.0:mismatch_min=4.0:mismatch_std=15.322789523708755:mismatch_sum=364.0:name=N716911:qcovhsp_avg=99.60833333333335:qcovhsp_max=100.0:qcovhsp_min=97.4:qcovhsp_std=0.9209267400863419:qcovhsp_sum=1195.3000000000002:qend_avg=122.58333333333333:qend_max=155.0:qend_min=71.0:qend_std=27.972253568437598:qend_sum=1471.0:qstart_avg=1.3333333333333333:qstart_max=5.0:qstart_min=1.0:qstart_std=1.1547005383792517:qstart_sum=16.0:ref_name_counter=GB_GCA_001462255.1_protein.faa_LIUJ01000290.1_1@PF00015_full_PFAM.397.570--6||GB_GCA_011048645.1_protein.faa_DSDR01000111.1_1@PF00015_full_PFAM.386.499--1||GB_GCA_016714015.1_protein.faa_JADJNZ010000004.1_539@PF00015_full_PFAM.558.743--1||GB_GCA_016788315.1_protein.faa_JAEUSG010000521.1_10@PF00015_full_PFAM.856.1076--2||GB_GCA_903912525.1_protein.faa_CAIWHK010000058.1_24@PF00015_full_PFAM.390.580--2:scovhsp_avg=68.25833333333334:scovhsp_max=89.6:scovhsp_min=52.4:scovhsp_std=12.743587216773586:scovhsp_sum=819.1:send_avg=154.5:send_max=171.0:send_min=104.0:send_std=23.554578786685656:send_sum=1854.0:sstart_avg=33.083333333333336:sstart_max=74.0:sstart_min=8.0:sstart_std=23.573707747609348:sstart_sum=397.0],(((GB_GCA_018645065.1_protein.faa_JABGPF010000322.1_5@PF00015_full_PFAM.611.831:0.210879[&&NHX:Type=GTDB:gtdb_class=c__Phycisphaerae:gtdb_domain=d__Bacteria:gtdb_family=f__SM23-33:gtdb_genus=g__BS750m-G57:gtdb_order=o__SM23-33:gtdb_phylum=p__Planctomycetota:gtdb_species=s__BS750m-G57 sp018645065:heptad=MCP-36H:species=d__Bacteria_p__Planctomycetota_c__Phycisphaerae_o__SM23-33_f__SM23-33_g__BS750m-G57_s__BS750m-G57 sp018645065],(GB_GCA_018645065.1_protein.faa_JABGPF010000378.1_1@PF00015_full_PFAM.644.883:0.0423024[&&NHX:Type=GTDB:gtdb_class=c__Phycisphaerae:gtdb_domain=d__Bacteria:gtdb_family=f__SM23-33:gtdb_genus=g__BS750m-G57:gtdb_order=o__SM23-33:gtdb_phylum=p__Planctomycetota:gtdb_species=s__BS750m-G57 sp018645065:heptad=MCP-36H:species=d__Bacteria_p__Planctomycetota_c__Phycisphaerae_o__SM23-33_f__SM23-33_g__BS750m-G57_s__BS750m-G57 sp018645065],(((GB_GCA_018645065.1_protein.faa_JABGPF010000274.1_4@PF00015_full_PFAM.518.708:0.0331889[&&NHX:Type=GTDB:gtdb_class=c__Phycisphaerae:gtdb_domain=d__Bacteria:gtdb_family=f__SM23-33:gtdb_genus=g__BS750m-G57:gtdb_order=o__SM23-33:gtdb_phylum=p__Planctomycetota:gtdb_species=s__BS750m-G57 sp018645065:heptad=MCP-36H:species=d__Bacteria_p__Planctomycetota_c__Phycisphaerae_o__SM23-33_f__SM23-33_g__BS750m-G57_s__BS750m-G57 sp018645065],GB_GCA_018645065.1_protein.faa_JABGPF010000052.1_21@PF00015_full_PFAM.329.486:0.0353391[&&NHX:Type=GTDB:gtdb_class=c__Phycisphaerae:gtdb_domain=d__Bacteria:gtdb_family=f__SM23-33:gtdb_genus=g__BS750m-G57:gtdb_order=o__SM23-33:gtdb_phylum=p__Planctomycetota:gtdb_species=s__BS750m-G57 sp018645065:heptad=MCP-36H:species=d__Bacteria_p__Planctomycetota_c__Phycisphaerae_o__SM23-33_f__SM23-33_g__BS750m-G57_s__BS750m-G57 sp018645065])0.867:0.0129071[&&NHX:Sample_counter=:Type_counter=GTDB--2:capture_class_counter=:capture_domain_counter=:capture_family_counter=:capture_genus_counter=:capture_order_counter=:capture_phylum_counter=:capture_species_counter=:evoltype=D:gtdb_class_counter=c__Phycisphaerae--2:gtdb_domain_counter=d__Bacteria--2:gtdb_family_counter=f__SM23-33--2:gtdb_genus_counter=g__BS750m-G57--2:gtdb_order_counter=o__SM23-33--2:gtdb_phylum_counter=p__Planctomycetota--2:gtdb_species_counter=s__BS750m-G57 sp018645065--2:heptad_counter=MCP-36H--2:lbd_counter=:lca=d__Bacteria:lca_tree=s__BS750m-G57 sp018645065:name=N716916:ref_name_counter=],GB_GCA_018645065.1_protein.faa_JABGPF010000164.1_6@PF00015_full_PFAM.429.608:0.0433393[&&NHX:Type=GTDB:gtdb_class=c__Phycisphaerae:gtdb_domain=d__Bacteria:gtdb_family=f__SM23-33:gtdb_genus=g__BS750m-G57:gtdb_order=o__SM23-33:gtdb_phylum=p__Planctomycetota:gtdb_species=s__BS750m-G57 sp018645065:heptad=MCP-36H:species=d__Bacteria_p__Planctomycetota_c__Phycisphaerae_o__SM23-33_f__SM23-33_g__BS750m-G57_s__BS750m-G57 sp018645065])0.79:0.00749872[&&NHX:Sample_counter=:Type_counter=GTDB--3:capture_class_counter=:capture_domain_counter=:capture_family_counter=:capture_genus_counter=:capture_order_counter=:capture_phylum_counter=:capture_species_counter=:evoltype=D:gtdb_class_counter=c__Phycisphaerae--3:gtdb_domain_counter=d__Bacteria--3:gtdb_family_counter=f__SM23-33--3:gtdb_genus_counter=g__BS750m-G57--3:gtdb_order_counter=o__SM23-33--3:gtdb_phylum_counter=p__Planctomycetota--3:gtdb_species_counter=s__BS750m-G57 sp018645065--3:heptad_counter=MCP-36H--3:lbd_counter=:lca=d__Bacteria:lca_tree=s__BS750m-G57 sp018645065:name=N716918:ref_name_counter=],GB_GCA_018645065.1_protein.faa_JABGPF010000217.1_3@PF00015_full_PFAM.444.669:0.0621859[&&NHX:Type=GTDB:gtdb_class=c__Phycisphaerae:gtdb_domain=d__Bacteria:gtdb_family=f__SM23-33:gtdb_genus=g__BS750m-G57:gtdb_order=o__SM23-33:gtdb_phylum=p__Planctomycetota:gtdb_species=s__BS750m-G57 sp018645065:heptad=MCP-36H:species=d__Bacteria_p__Planctomycetota_c__Phycisphaerae_o__SM23-33_f__SM23-33_g__BS750m-G57_s__BS750m-G57 sp018645065])0.888:0.0452808[&&NHX:Sample_counter=:Type_counter=GTDB--4:capture_class_counter=:capture_domain_counter=:capture_family_counter=:capture_genus_counter=:capture_order_counter=:capture_phylum_counter=:capture_species_counter=:evoltype=D:gtdb_class_counter=c__Phycisphaerae--4:gtdb_domain_counter=d__Bacteria--4:gtdb_family_counter=f__SM23-33--4:gtdb_genus_counter=g__BS750m-G57--4:gtdb_order_counter=o__SM23-33--4:gtdb_phylum_counter=p__Planctomycetota--4:gtdb_species_counter=s__BS750m-G57 sp018645065--4:heptad_counter=MCP-36H--4:lbd_counter=:lca=d__Bacteria:lca_tree=s__BS750m-G57 sp018645065:name=N716920:ref_name_counter=])0.902:0.0423956[&&NHX:Sample_counter=:Type_counter=GTDB--5:capture_class_counter=:capture_domain_counter=:capture_family_counter=:capture_genus_counter=:capture_order_counter=:capture_phylum_counter=:capture_species_counter=:evoltype=D:gtdb_class_counter=c__Phycisphaerae--5:gtdb_domain_counter=d__Bacteria--5:gtdb_family_counter=f__SM23-33--5:gtdb_genus_counter=g__BS750m-G57--5:gtdb_order_counter=o__SM23-33--5:gtdb_phylum_counter=p__Planctomycetota--5:gtdb_species_counter=s__BS750m-G57 sp018645065--5:heptad_counter=MCP-36H--5:lbd_counter=:lca=d__Bacteria:lca_tree=s__BS750m-G57 sp018645065:name=N716921:ref_name_counter=])0.979:0.0773881[&&NHX:Sample_counter=:Type_counter=GTDB--6:capture_class_counter=:capture_domain_counter=:capture_family_counter=:capture_genus_counter=:capture_order_counter=:capture_phylum_counter=:capture_species_counter=:evoltype=D:gtdb_class_counter=c__Phycisphaerae--6:gtdb_domain_counter=d__Bacteria--6:gtdb_family_counter=f__SM23-33--6:gtdb_genus_counter=g__BS750m-G57--6:gtdb_order_counter=o__SM23-33--6:gtdb_phylum_counter=p__Planctomycetota--6:gtdb_species_counter=s__BS750m-G57 sp018645065--6:heptad_counter=MCP-36H--6:lbd_counter=:lca=d__Bacteria:lca_tree=s__BS750m-G57 sp018645065:name=N716922:ref_name_counter=],(GB_GCA_009908915.1_protein.faa_JAAAOJ010000069.1_6@PF00015_full_PFAM.102.296:0.150564[&&NHX:Type=GTDB:gtdb_class=c__Phycisphaerae:gtdb_domain=d__Bacteria:gtdb_family=f__SM23-33:gtdb_genus=g__JAAAOJ01:gtdb_order=o__SM23-33:gtdb_phylum=p__Planctomycetota:gtdb_species=s__JAAAOJ01 sp009908915:heptad=MCP-36H:species=d__Bacteria_p__Planctomycetota_c__Phycisphaerae_o__SM23-33_f__SM23-33_g__JAAAOJ01_s__JAAAOJ01 sp009908915],GB_GCA_014730255.1_protein.faa_WJIQ01000034.1_9@PF00015_full_PFAM.379.578:0.214923[&&NHX:Type=GTDB:gtdb_class=c__Krumholzibacteria:gtdb_domain=d__Bacteria:gtdb_family=f__LZORAL124-64-63:gtdb_genus=g__Glo-17:gtdb_order=o__LZORAL124-64-63:gtdb_phylum=p__Krumholzibacteriota:gtdb_species=s__Glo-17 sp014730255:heptad=MCP-36H:species=d__Bacteria_p__Krumholzibacteriota_c__Krumholzibacteria_o__LZORAL124-64-63_f__LZORAL124-64-63_g__Glo-17_s__Glo-17 sp014730255])0.76:0.0152794[&&NHX:Sample_counter=:Type_counter=GTDB--2:capture_class_counter=:capture_domain_counter=:capture_family_counter=:capture_genus_counter=:capture_order_counter=:capture_phylum_counter=:capture_species_counter=:evoltype=D:gtdb_class_counter=c__Krumholzibacteria--1||c__Phycisphaerae--1:gtdb_domain_counter=d__Bacteria--2:gtdb_family_counter=f__LZORAL124-64-63--1||f__SM23-33--1:gtdb_genus_counter=g__Glo-17--1||g__JAAAOJ01--1:gtdb_order_counter=o__LZORAL124-64-63--1||o__SM23-33--1:gtdb_phylum_counter=p__Krumholzibacteriota--1||p__Planctomycetota--1:gtdb_species_counter=s__Glo-17 sp014730255--1||s__JAAAOJ01 sp009908915--1:heptad_counter=MCP-36H--2:lbd_counter=:lca=d__Bacteria:lca_tree=d__Bacteria:name=N716925:ref_name_counter=])0.785:0.0124529[&&NHX:Sample_counter=:Type_counter=GTDB--8:capture_class_counter=:capture_domain_counter=:capture_family_counter=:capture_genus_counter=:capture_order_counter=:capture_phylum_counter=:capture_species_counter=:evoltype=D:gtdb_class_counter=c__Krumholzibacteria--1||c__Phycisphaerae--7:gtdb_domain_counter=d__Bacteria--8:gtdb_family_counter=f__LZORAL124-64-63--1||f__SM23-33--7:gtdb_genus_counter=g__BS750m-G57--6||g__Glo-17--1||g__JAAAOJ01--1:gtdb_order_counter=o__LZORAL124-64-63--1||o__SM23-33--7:gtdb_phylum_counter=p__Krumholzibacteriota--1||p__Planctomycetota--7:gtdb_species_counter=s__BS750m-G57 sp018645065--6||s__Glo-17 sp014730255--1||s__JAAAOJ01 sp009908915--1:heptad_counter=MCP-36H--8:lbd_counter=:lca=d__Bacteria:lca_tree=d__Bacteria:name=N716926:ref_name_counter=],((GB_GCA_018645065.1_protein.faa_JABGPF010000325.1_5@PF00015_full_PFAM.469.714:0.155471[&&NHX:Type=GTDB:gtdb_class=c__Phycisphaerae:gtdb_domain=d__Bacteria:gtdb_family=f__SM23-33:gtdb_genus=g__BS750m-G57:gtdb_order=o__SM23-33:gtdb_phylum=p__Planctomycetota:gtdb_species=s__BS750m-G57 sp018645065:heptad=MCP-36H:species=d__Bacteria_p__Planctomycetota_c__Phycisphaerae_o__SM23-33_f__SM23-33_g__BS750m-G57_s__BS750m-G57 sp018645065],((GB_GCA_012729395.1_protein.faa_JAAYDF010000310.1_7@PF00015_full_PFAM.439.628:0.188376[&&NHX:Type=GTDB:gtdb_class=c__Phycisphaerae:gtdb_domain=d__Bacteria:gtdb_family=f__PWPN01:gtdb_genus=g__JAAYDF01:gtdb_order=o__UBA1845:gtdb_phylum=p__Planctomycetota:gtdb_species=s__JAAYDF01 sp012729395:heptad=MCP-36H:species=d__Bacteria_p__Planctomycetota_c__Phycisphaerae_o__UBA1845_f__PWPN01_g__JAAYDF01_s__JAAYDF01 sp012729395],785e8d1e-fb21-4b5c-8ad9-abe825414abd_2@MCPsignal.238.325:0.184544[&&NHX:Sample=rhiztom1:Type=capture:capture_class=c__Gammaproteobacteria:capture_domain=d__Bacteria:capture_family=f__Steroidobacteraceae:capture_genus=g__SZAS-83:capture_order=o__Steroidobacterales:capture_phylum=p__Proteobacteria:capture_species=s__SZAS-83 sp018241525:heptad=MCP-36H])0.888:0.111386[&&NHX:Sample_counter=rhiztom1--1:Type_counter=GTDB--1||capture--1:capture_class_counter=c__Gammaproteobacteria--1:capture_domain_counter=d__Bacteria--1:capture_family_counter=f__Steroidobacteraceae--1:capture_genus_counter=g__SZAS-83--1:capture_order_counter=o__Steroidobacterales--1:capture_phylum_counter=p__Proteobacteria--1:capture_species_counter=s__SZAS-83 sp018241525--1:gtdb_class_counter=c__Phycisphaerae--1:gtdb_domain_counter=d__Bacteria--1:gtdb_family_counter=f__PWPN01--1:gtdb_genus_counter=g__JAAYDF01--1:gtdb_order_counter=o__UBA1845--1:gtdb_phylum_counter=p__Planctomycetota--1:gtdb_species_counter=s__JAAYDF01 sp012729395--1:heptad_counter=MCP-36H--2:lbd_counter=:lca_tree=s__JAAYDF01 sp012729395:name=N716930:ref_name_counter=],GB_GCA_016929245.1_protein.faa_JAFGJE010000054.1_8@PF00015_full_PFAM.428.616:0.200849[&&NHX:Type=GTDB:gtdb_class=c__Phycisphaerae:gtdb_domain=d__Bacteria:gtdb_family=f__SM23-33:gtdb_genus=g__JAFGEJ01:gtdb_order=o__SM23-33:gtdb_phylum=p__Planctomycetota:gtdb_species=s__JAFGEJ01 sp016929245:heptad=MCP-36H:species=d__Bacteria_p__Planctomycetota_c__Phycisphaerae_o__SM23-33_f__SM23-33_g__JAFGEJ01_s__JAFGEJ01 sp016929245])0.67:0.0459053[&&NHX:Sample_counter=rhiztom1--1:Type_counter=GTDB--2||capture--1:capture_class_counter=c__Gammaproteobacteria--1:capture_domain_counter=d__Bacteria--1:capture_family_counter=f__Steroidobacteraceae--1:capture_genus_counter=g__SZAS-83--1:capture_order_counter=o__Steroidobacterales--1:capture_phylum_counter=p__Proteobacteria--1:capture_species_counter=s__SZAS-83 sp018241525--1:gtdb_class_counter=c__Phycisphaerae--2:gtdb_domain_counter=d__Bacteria--2:gtdb_family_counter=f__PWPN01--1||f__SM23-33--1:gtdb_genus_counter=g__JAAYDF01--1||g__JAFGEJ01--1:gtdb_order_counter=o__SM23-33--1||o__UBA1845--1:gtdb_phylum_counter=p__Planctomycetota--2:gtdb_species_counter=s__JAAYDF01 sp012729395--1||s__JAFGEJ01 sp016929245--1:heptad_counter=MCP-36H--3:lbd_counter=:lca_tree=c__Phycisphaerae:name=N716932:ref_name_counter=])0.944:0.0746731[&&NHX:Sample_counter=rhiztom1--1:Type_counter=GTDB--3||capture--1:capture_class_counter=c__Gammaproteobacteria--1:capture_domain_counter=d__Bacteria--1:capture_family_counter=f__Steroidobacteraceae--1:capture_genus_counter=g__SZAS-83--1:capture_order_counter=o__Steroidobacterales--1:capture_phylum_counter=p__Proteobacteria--1:capture_species_counter=s__SZAS-83 sp018241525--1:gtdb_class_counter=c__Phycisphaerae--3:gtdb_domain_counter=d__Bacteria--3:gtdb_family_counter=f__PWPN01--1||f__SM23-33--2:gtdb_genus_counter=g__BS750m-G57--1||g__JAAYDF01--1||g__JAFGEJ01--1:gtdb_order_counter=o__SM23-33--2||o__UBA1845--1:gtdb_phylum_counter=p__Planctomycetota--3:gtdb_species_counter=s__BS750m-G57 sp018645065--1||s__JAAYDF01 sp012729395--1||s__JAFGEJ01 sp016929245--1:heptad_counter=MCP-36H--4:lbd_counter=:lca_tree=c__Phycisphaerae:name=N716933:ref_name_counter=],(GB_GCA_009908415.1_protein.faa_JAAAPH010000275.1_7@PF00015_full_PFAM.398.589:0.186696[&&NHX:Type=GTDB:gtdb_class=c__Rhodothermia:gtdb_domain=d__Bacteria:gtdb_family=f__Salinibacteraceae:gtdb_genus=g__JAAAPH01:gtdb_order=o__Rhodothermales:gtdb_phylum=p__Bacteroidota:gtdb_species=s__JAAAPH01 sp009908415:heptad=MCP-36H:species=d__Bacteria_p__Bacteroidota_c__Rhodothermia_o__Rhodothermales_f__Salinibacteraceae_g__JAAAPH01_s__JAAAPH01 sp009908415],(GB_GCA_012729725.1_protein.faa_JAAYCO010000164.1_2@PF00015_full_PFAM.289.505:0.00754213[&&NHX:Type=GTDB:gtdb_class=c__Phycisphaerae:gtdb_domain=d__Bacteria:gtdb_family=f__SM23-33:gtdb_genus=g__JAAYCO01:gtdb_order=o__SM23-33:gtdb_phylum=p__Planctomycetota:gtdb_species=s__JAAYCO01 sp012729725:heptad=MCP-36H:species=d__Bacteria_p__Planctomycetota_c__Phycisphaerae_o__SM23-33_f__SM23-33_g__JAAYCO01_s__JAAYCO01 sp012729725],GB_GCA_012729725.1_protein.faa_JAAYCO010000238.1_1@PF00015_full_PFAM.298.508:0.0987946[&&NHX:Type=GTDB:gtdb_class=c__Phycisphaerae:gtdb_domain=d__Bacteria:gtdb_family=f__SM23-33:gtdb_genus=g__JAAYCO01:gtdb_order=o__SM23-33:gtdb_phylum=p__Planctomycetota:gtdb_species=s__JAAYCO01 sp012729725:heptad=MCP-36H:species=d__Bacteria_p__Planctomycetota_c__Phycisphaerae_o__SM23-33_f__SM23-33_g__JAAYCO01_s__JAAYCO01 sp012729725])0.981:0.0622411[&&NHX:Sample_counter=:Type_counter=GTDB--2:capture_class_counter=:capture_domain_counter=:capture_family_counter=:capture_genus_counter=:capture_order_counter=:capture_phylum_counter=:capture_species_counter=:evoltype=D:gtdb_class_counter=c__Phycisphaerae--2:gtdb_domain_counter=d__Bacteria--2:gtdb_family_counter=f__SM23-33--2:gtdb_genus_counter=g__JAAYCO01--2:gtdb_order_counter=o__SM23-33--2:gtdb_phylum_counter=p__Planctomycetota--2:gtdb_species_counter=s__JAAYCO01 sp012729725--2:heptad_counter=MCP-36H--2:lbd_counter=:lca=d__Bacteria:lca_tree=s__JAAYCO01 sp012729725:name=N716937:ref_name_counter=])0.528:0.0140837[&&NHX:Sample_counter=:Type_counter=GTDB--3:capture_class_counter=:capture_domain_counter=:capture_family_counter=:capture_genus_counter=:capture_order_counter=:capture_phylum_counter=:capture_species_counter=:evoltype=D:gtdb_class_counter=c__Phycisphaerae--2||c__Rhodothermia--1:gtdb_domain_counter=d__Bacteria--3:gtdb_family_counter=f__SM23-33--2||f__Salinibacteraceae--1:gtdb_genus_counter=g__JAAAPH01--1||g__JAAYCO01--2:gtdb_order_counter=o__Rhodothermales--1||o__SM23-33--2:gtdb_phylum_counter=p__Bacteroidota--1||p__Planctomycetota--2:gtdb_species_counter=s__JAAAPH01 sp009908415--1||s__JAAYCO01 sp012729725--2:heptad_counter=MCP-36H--3:lbd_counter=:lca=d__Bacteria:lca_tree=d__Bacteria:name=N716938:ref_name_counter=])0.79:0.0187296[&&NHX:Sample_counter=rhiztom1--1:Type_counter=GTDB--6||capture--1:capture_class_counter=c__Gammaproteobacteria--1:capture_domain_counter=d__Bacteria--1:capture_family_counter=f__Steroidobacteraceae--1:capture_genus_counter=g__SZAS-83--1:capture_order_counter=o__Steroidobacterales--1:capture_phylum_counter=p__Proteobacteria--1:capture_species_counter=s__SZAS-83 sp018241525--1:gtdb_class_counter=c__Phycisphaerae--5||c__Rhodothermia--1:gtdb_domain_counter=d__Bacteria--6:gtdb_family_counter=f__PWPN01--1||f__SM23-33--4||f__Salinibacteraceae--1:gtdb_genus_counter=g__BS750m-G57--1||g__JAAAPH01--1||g__JAAYCO01--2||g__JAAYDF01--1||g__JAFGEJ01--1:gtdb_order_counter=o__Rhodothermales--1||o__SM23-33--4||o__UBA1845--1:gtdb_phylum_counter=p__Bacteroidota--1||p__Planctomycetota--5:gtdb_species_counter=s__BS750m-G57 sp018645065--1||s__JAAAPH01 sp009908415--1||s__JAAYCO01 sp012729725--2||s__JAAYDF01 sp012729395--1||s__JAFGEJ01 sp016929245--1:heptad_counter=MCP-36H--7:lbd_counter=:lca_tree=d__Bacteria:name=N716939:ref_name_counter=])0.853:0.0216114[&&NHX:Sample_counter=rhiztom1--1:Type_counter=GTDB--14||capture--1:capture_class_counter=c__Gammaproteobacteria--1:capture_domain_counter=d__Bacteria--1:capture_family_counter=f__Steroidobacteraceae--1:capture_genus_counter=g__SZAS-83--1:capture_order_counter=o__Steroidobacterales--1:capture_phylum_counter=p__Proteobacteria--1:capture_species_counter=s__SZAS-83 sp018241525--1:evoltype=D:gtdb_class_counter=c__Krumholzibacteria--1||c__Phycisphaerae--12||c__Rhodothermia--1:gtdb_domain_counter=d__Bacteria--14:gtdb_family_counter=f__LZORAL124-64-63--1||f__PWPN01--1||f__SM23-33--11||f__Salinibacteraceae--1:gtdb_genus_counter=g__BS750m-G57--7||g__Glo-17--1||g__JAAAOJ01--1||g__JAAAPH01--1||g__JAAYCO01--2||g__JAAYDF01--1||g__JAFGEJ01--1:gtdb_order_counter=o__LZORAL124-64-63--1||o__Rhodothermales--1||o__SM23-33--11||o__UBA1845--1:gtdb_phylum_counter=p__Bacteroidota--1||p__Krumholzibacteriota--1||p__Planctomycetota--12:gtdb_species_counter=s__BS750m-G57 sp018645065--7||s__Glo-17 sp014730255--1||s__JAAAOJ01 sp009908915--1||s__JAAAPH01 sp009908415--1||s__JAAYCO01 sp012729725--2||s__JAAYDF01 sp012729395--1||s__JAFGEJ01 sp016929245--1:heptad_counter=MCP-36H--15:lbd_counter=:lca=d__Bacteria:lca_tree=d__Bacteria:name=N716940:ref_name_counter=])0.843:0.0201765[&&NHX:Sample_counter=rhizpot1--7||rhizpot3--6||rhiztom1--4||rhiztom3--2:Type_counter=GTDB--40||capture--19:besthit_avg=76.25833333333333:besthit_max=93.1:besthit_min=61.3:besthit_std=8.585977821513117:besthit_sum=915.0999999999999:bitscore_avg=159.0:bitscore_max=200.0:bitscore_min=114.0:bitscore_std=28.012984002552688:bitscore_sum=1908.0:capture_class_counter=c__Alphaproteobacteria--6||c__Bacilli--1||c__Clostridia--2||c__Gammaproteobacteria--6||c__Negativicutes--2||c__Polyangia--2:capture_domain_counter=d__Bacteria--19:capture_family_counter=f__Beijerinckiaceae--2||f__Burkholderiaceae--1||f__Caulobacteraceae--3||f__Competibacteraceae--1||f__Lachnospiraceae--2||f__Paenibacillaceae--1||f__Polyangiaceae--2||f__Rhizobiaceae--1||f__SKWO01--1||f__Sporomusaceae--2||f__Steroidobacteraceae--2||f__Xanthomonadaceae--1:capture_genus_counter=g__AC2028--2||g__Bosea--2||g__CAIMFV01--1||g__Caulobacter--2||g__Contendobacter--1||g__Neorhizobium--1||g__Paenibacillus_Z--1||g__SKWO01--1||g__SYFR01--2||g__SZAS-83--2||g__Sporomusa--2||g__Thiomonas--1||g__Xanthomonas--1:capture_order_counter=o__Burkholderiales--1||o__Caulobacterales--3||o__Competibacterales--1||o__Lachnospirales--2||o__Paenibacillales--1||o__Polyangiales--2||o__Rhizobiales--3||o__SKWO01--1||o__Sporomusales--2||o__Steroidobacterales--2||o__Xanthomonadales--1:capture_phylum_counter=p__Firmicutes--1||p__Firmicutes_A--2||p__Firmicutes_C--2||p__Myxococcota--2||p__Proteobacteria--12:capture_species_counter=s__AC2028 sp017479285--2||s__Bosea robiniae--2||s__CAIMFV01 sp903840435--1||s__Caulobacter sp001556515--2||s__Contendobacter sp012031845--1||s__Neorhizobium sp902167985--1||s__Paenibacillus_Z phyllosphaerae--1||s__SKWO01 sp007128895--1||s__SYFR01 sp005800325--2||s__SZAS-83 sp018241525--2||s__Sporomusa sphaeroides--2||s__Thiomonas sp000377645--1||s__Xanthomonas arboricola_C--1:evalue_avg=1.9674027066667817e-35:evalue_max=2.36e-34:evalue_min=3.6e-66:evalue_std=6.812501755103532e-35:evalue_sum=2.360883248000138e-34:gapopen_avg=0.16666666666666666:gapopen_max=1.0:gapopen_min=0.0:gapopen_std=0.38924947208076144:gapopen_sum=2.0:gtdb_class_counter=c__Desulfobacteria--1||c__Hydrogenedentia--2||c__Krumholzibacteria--14||c__Phycisphaerae--17||c__Rhodothermia--1||c__SURF-5--1||c__UBA2968--3||c__UBA5377--1:gtdb_domain_counter=d__Bacteria--40:gtdb_family_counter=f__JAABRJ01--1||f__LZORAL124-64-63--14||f__PWPN01--2||f__SLHB01--2||f__SM23-33--14||f__SURF-5--1||f__Salinibacteraceae--1||f__Tepidisphaeraceae--1||f__UBA5352--1||f__UBA8231--3:gtdb_genus_counter=g__BS750m-G57--7||g__CAINDZ01--10||g__CAITIS01--1||g__CAITNQ01--3||g__DTNO01--1||g__Glo-17--3||g__JAAAOJ01--1||g__JAAAPH01--1||g__JAABRJ01--1||g__JAAYCO01--3||g__JAAYDF01--1||g__JACRIR01--1||g__JACRLJ01--2||g__JAFGEJ01--1||g__LZORAL124-64-63--1||g__PUND01--1||g__PWPN01--1||g__UBA5352--1:gtdb_order_counter=o__Desulfobacterales--1||o__Hydrogenedentiales--2||o__LZORAL124-64-63--14||o__Rhodothermales--1||o__SM23-33--14||o__SURF-5--1||o__Tepidisphaerales--1||o__UBA1845--2||o__UBA5377--1||o__UBA8231--3:gtdb_phylum_counter=p__Abyssubacteria--1||p__Armatimonadota--1||p__Bacteroidota--1||p__Desulfobacterota--1||p__Hydrogenedentota--2||p__Krumholzibacteriota--14||p__Latescibacterota--3||p__Planctomycetota--17:gtdb_species_counter=s__BS750m-G57 sp018645065--7||s__CAINDZ01 sp016712675--1||s__CAINDZ01 sp016873405--2||s__CAINDZ01 sp903847545--1||s__CAINDZ01 sp903859215--3||s__CAINDZ01 sp903912525--3||s__CAITIS01 sp903892515--1||s__CAITNQ01 sp903893785--3||s__DTNO01 sp011358525--1||s__Glo-17 sp003353795--1||s__Glo-17 sp014730255--2||s__JAAAOJ01 sp009908915--1||s__JAAAPH01 sp009908415--1||s__JAABRJ01 sp011390985--1||s__JAAYCO01 sp012729725--3||s__JAAYDF01 sp012729395--1||s__JACRIR01 sp016215705--1||s__JACRLJ01 sp016215105--2||s__JAFGEJ01 sp016929245--1||s__LZORAL124-64-63 sp018829565--1||s__PUND01 sp003551645--1||s__PWPN01 sp003557125--1||s__UBA5352 sp003566775--1:heptad_counter=MCP-36H--59:lbd_counter=:lca_tree=d__Bacteria:length_avg=122.41666666666667:length_max=155.0:length_min=72.0:length_std=27.493663181749994:length_sum=1469.0:mismatch_avg=30.333333333333332:mismatch_max=58.0:mismatch_min=4.0:mismatch_std=15.322789523708755:mismatch_sum=364.0:name=N716941:qcovhsp_avg=99.60833333333335:qcovhsp_max=100.0:qcovhsp_min=97.4:qcovhsp_std=0.9209267400863419:qcovhsp_sum=1195.3000000000002:qend_avg=122.58333333333333:qend_max=155.0:qend_min=71.0:qend_std=27.972253568437598:qend_sum=1471.0:qstart_avg=1.3333333333333333:qstart_max=5.0:qstart_min=1.0:qstart_std=1.1547005383792517:qstart_sum=16.0:ref_name_counter=GB_GCA_001462255.1_protein.faa_LIUJ01000290.1_1@PF00015_full_PFAM.397.570--6||GB_GCA_011048645.1_protein.faa_DSDR01000111.1_1@PF00015_full_PFAM.386.499--1||GB_GCA_016714015.1_protein.faa_JADJNZ010000004.1_539@PF00015_full_PFAM.558.743--1||GB_GCA_016788315.1_protein.faa_JAEUSG010000521.1_10@PF00015_full_PFAM.856.1076--2||GB_GCA_903912525.1_protein.faa_CAIWHK010000058.1_24@PF00015_full_PFAM.390.580--2:scovhsp_avg=68.25833333333334:scovhsp_max=89.6:scovhsp_min=52.4:scovhsp_std=12.743587216773586:scovhsp_sum=819.1:send_avg=154.5:send_max=171.0:send_min=104.0:send_std=23.554578786685656:send_sum=1854.0:sstart_avg=33.083333333333336:sstart_max=74.0:sstart_min=8.0:sstart_std=23.573707747609348:sstart_sum=397.0])0.691:0.00722839[&&NHX:Sample_counter=rhizpot1--7||rhizpot3--6||rhiztom1--5||rhiztom3--2:Type_counter=GTDB--42||capture--20:besthit_avg=76.25833333333333:besthit_max=93.1:besthit_min=61.3:besthit_std=8.585977821513117:besthit_sum=915.0999999999999:bitscore_avg=159.0:bitscore_max=200.0:bitscore_min=114.0:bitscore_std=28.012984002552688:bitscore_sum=1908.0:capture_class_counter=c__Alphaproteobacteria--7||c__Bacilli--1||c__Clostridia--2||c__Gammaproteobacteria--6||c__Negativicutes--2||c__Polyangia--2:capture_domain_counter=d__Bacteria--20:capture_family_counter=f__Beijerinckiaceae--3||f__Burkholderiaceae--1||f__Caulobacteraceae--3||f__Competibacteraceae--1||f__Lachnospiraceae--2||f__Paenibacillaceae--1||f__Polyangiaceae--2||f__Rhizobiaceae--1||f__SKWO01--1||f__Sporomusaceae--2||f__Steroidobacteraceae--2||f__Xanthomonadaceae--1:capture_genus_counter=g__AC2028--2||g__Bosea--3||g__CAIMFV01--1||g__Caulobacter--2||g__Contendobacter--1||g__Neorhizobium--1||g__Paenibacillus_Z--1||g__SKWO01--1||g__SYFR01--2||g__SZAS-83--2||g__Sporomusa--2||g__Thiomonas--1||g__Xanthomonas--1:capture_order_counter=o__Burkholderiales--1||o__Caulobacterales--3||o__Competibacterales--1||o__Lachnospirales--2||o__Paenibacillales--1||o__Polyangiales--2||o__Rhizobiales--4||o__SKWO01--1||o__Sporomusales--2||o__Steroidobacterales--2||o__Xanthomonadales--1:capture_phylum_counter=p__Firmicutes--1||p__Firmicutes_A--2||p__Firmicutes_C--2||p__Myxococcota--2||p__Proteobacteria--13:capture_species_counter=s__AC2028 sp017479285--2||s__Bosea robiniae--2||s__Bosea sp004123845--1||s__CAIMFV01 sp903840435--1||s__Caulobacter sp001556515--2||s__Contendobacter sp012031845--1||s__Neorhizobium sp902167985--1||s__Paenibacillus_Z phyllosphaerae--1||s__SKWO01 sp007128895--1||s__SYFR01 sp005800325--2||s__SZAS-83 sp018241525--2||s__Sporomusa sphaeroides--2||s__Thiomonas sp000377645--1||s__Xanthomonas arboricola_C--1:evalue_avg=1.9674027066667817e-35:evalue_max=2.36e-34:evalue_min=3.6e-66:evalue_std=6.812501755103532e-35:evalue_sum=2.360883248000138e-34:gapopen_avg=0.16666666666666666:gapopen_max=1.0:gapopen_min=0.0:gapopen_std=0.38924947208076144:gapopen_sum=2.0:gtdb_class_counter=c__Desulfobacteria--1||c__Hydrogenedentia--2||c__Krumholzibacteria--14||c__Phycisphaerae--19||c__Rhodothermia--1||c__SURF-5--1||c__UBA2968--3||c__UBA5377--1:gtdb_domain_counter=d__Bacteria--42:gtdb_family_counter=f__FEN-1343--1||f__JAABRJ01--1||f__LZORAL124-64-63--14||f__PWPN01--2||f__SLHB01--2||f__SM23-33--15||f__SURF-5--1||f__Salinibacteraceae--1||f__Tepidisphaeraceae--1||f__UBA5352--1||f__UBA8231--3:gtdb_genus_counter=g__BS750m-G57--7||g__CAINDZ01--10||g__CAITIS01--1||g__CAITNQ01--3||g__DTNO01--1||g__Glo-17--3||g__JAAAOJ01--1||g__JAAAPH01--1||g__JAABRJ01--1||g__JAAYCO01--4||g__JAAYDF01--1||g__JAAYZK01--1||g__JACRIR01--1||g__JACRLJ01--2||g__JAFGEJ01--1||g__LZORAL124-64-63--1||g__PUND01--1||g__PWPN01--1||g__UBA5352--1:gtdb_order_counter=o__Desulfobacterales--1||o__Hydrogenedentiales--2||o__LZORAL124-64-63--14||o__Rhodothermales--1||o__SM23-33--16||o__SURF-5--1||o__Tepidisphaerales--1||o__UBA1845--2||o__UBA5377--1||o__UBA8231--3:gtdb_phylum_counter=p__Abyssubacteria--1||p__Armatimonadota--1||p__Bacteroidota--1||p__Desulfobacterota--1||p__Hydrogenedentota--2||p__Krumholzibacteriota--14||p__Latescibacterota--3||p__Planctomycetota--19:gtdb_species_counter=s__BS750m-G57 sp018645065--7||s__CAINDZ01 sp016712675--1||s__CAINDZ01 sp016873405--2||s__CAINDZ01 sp903847545--1||s__CAINDZ01 sp903859215--3||s__CAINDZ01 sp903912525--3||s__CAITIS01 sp903892515--1||s__CAITNQ01 sp903893785--3||s__DTNO01 sp011358525--1||s__Glo-17 sp003353795--1||s__Glo-17 sp014730255--2||s__JAAAOJ01 sp009908915--1||s__JAAAPH01 sp009908415--1||s__JAABRJ01 sp011390985--1||s__JAAYCO01 sp012729725--4||s__JAAYDF01 sp012729395--1||s__JAAYZK01 sp012514895--1||s__JACRIR01 sp016215705--1||s__JACRLJ01 sp016215105--2||s__JAFGEJ01 sp016929245--1||s__LZORAL124-64-63 sp018829565--1||s__PUND01 sp003551645--1||s__PWPN01 sp003557125--1||s__UBA5352 sp003566775--1:heptad_counter=MCP-36H--62:lbd_counter=:lca_tree=d__Bacteria:length_avg=122.41666666666667:length_max=155.0:length_min=72.0:length_std=27.493663181749994:length_sum=1469.0:mismatch_avg=30.333333333333332:mismatch_max=58.0:mismatch_min=4.0:mismatch_std=15.322789523708755:mismatch_sum=364.0:name=N716942:qcovhsp_avg=99.60833333333335:qcovhsp_max=100.0:qcovhsp_min=97.4:qcovhsp_std=0.9209267400863419:qcovhsp_sum=1195.3000000000002:qend_avg=122.58333333333333:qend_max=155.0:qend_min=71.0:qend_std=27.972253568437598:qend_sum=1471.0:qstart_avg=1.3333333333333333:qstart_max=5.0:qstart_min=1.0:qstart_std=1.1547005383792517:qstart_sum=16.0:ref_name_counter=GB_GCA_001462255.1_protein.faa_LIUJ01000290.1_1@PF00015_full_PFAM.397.570--6||GB_GCA_011048645.1_protein.faa_DSDR01000111.1_1@PF00015_full_PFAM.386.499--1||GB_GCA_016714015.1_protein.faa_JADJNZ010000004.1_539@PF00015_full_PFAM.558.743--1||GB_GCA_016788315.1_protein.faa_JAEUSG010000521.1_10@PF00015_full_PFAM.856.1076--2||GB_GCA_903912525.1_protein.faa_CAIWHK010000058.1_24@PF00015_full_PFAM.390.580--2:scovhsp_avg=68.25833333333334:scovhsp_max=89.6:scovhsp_min=52.4:scovhsp_std=12.743587216773586:scovhsp_sum=819.1:send_avg=154.5:send_max=171.0:send_min=104.0:send_std=23.554578786685656:send_sum=1854.0:sstart_avg=33.083333333333336:sstart_max=74.0:sstart_min=8.0:sstart_std=23.573707747609348:sstart_sum=397.0])0:0.0139761[&&NHX:Sample_counter=rhizpot1--7||rhizpot3--6||rhiztom1--5||rhiztom3--2:Type_counter=GTDB--43||capture--20:besthit_avg=76.25833333333333:besthit_max=93.1:besthit_min=61.3:besthit_std=8.585977821513117:besthit_sum=915.0999999999999:bitscore_avg=159.0:bitscore_max=200.0:bitscore_min=114.0:bitscore_std=28.012984002552688:bitscore_sum=1908.0:capture_class_counter=c__Alphaproteobacteria--7||c__Bacilli--1||c__Clostridia--2||c__Gammaproteobacteria--6||c__Negativicutes--2||c__Polyangia--2:capture_domain_counter=d__Bacteria--20:capture_family_counter=f__Beijerinckiaceae--3||f__Burkholderiaceae--1||f__Caulobacteraceae--3||f__Competibacteraceae--1||f__Lachnospiraceae--2||f__Paenibacillaceae--1||f__Polyangiaceae--2||f__Rhizobiaceae--1||f__SKWO01--1||f__Sporomusaceae--2||f__Steroidobacteraceae--2||f__Xanthomonadaceae--1:capture_genus_counter=g__AC2028--2||g__Bosea--3||g__CAIMFV01--1||g__Caulobacter--2||g__Contendobacter--1||g__Neorhizobium--1||g__Paenibacillus_Z--1||g__SKWO01--1||g__SYFR01--2||g__SZAS-83--2||g__Sporomusa--2||g__Thiomonas--1||g__Xanthomonas--1:capture_order_counter=o__Burkholderiales--1||o__Caulobacterales--3||o__Competibacterales--1||o__Lachnospirales--2||o__Paenibacillales--1||o__Polyangiales--2||o__Rhizobiales--4||o__SKWO01--1||o__Sporomusales--2||o__Steroidobacterales--2||o__Xanthomonadales--1:capture_phylum_counter=p__Firmicutes--1||p__Firmicutes_A--2||p__Firmicutes_C--2||p__Myxococcota--2||p__Proteobacteria--13:capture_species_counter=s__AC2028 sp017479285--2||s__Bosea robiniae--2||s__Bosea sp004123845--1||s__CAIMFV01 sp903840435--1||s__Caulobacter sp001556515--2||s__Contendobacter sp012031845--1||s__Neorhizobium sp902167985--1||s__Paenibacillus_Z phyllosphaerae--1||s__SKWO01 sp007128895--1||s__SYFR01 sp005800325--2||s__SZAS-83 sp018241525--2||s__Sporomusa sphaeroides--2||s__Thiomonas sp000377645--1||s__Xanthomonas arboricola_C--1:evalue_avg=1.9674027066667817e-35:evalue_max=2.36e-34:evalue_min=3.6e-66:evalue_std=6.812501755103532e-35:evalue_sum=2.360883248000138e-34:gapopen_avg=0.16666666666666666:gapopen_max=1.0:gapopen_min=0.0:gapopen_std=0.38924947208076144:gapopen_sum=2.0:gtdb_class_counter=c__Desulfobacteria--1||c__Hydrogenedentia--2||c__Krumholzibacteria--14||c__Phycisphaerae--20||c__Rhodothermia--1||c__SURF-5--1||c__UBA2968--3||c__UBA5377--1:gtdb_domain_counter=d__Bacteria--43:gtdb_family_counter=f__FEN-1343--1||f__JAABRJ01--1||f__JAACET01--1||f__LZORAL124-64-63--14||f__PWPN01--2||f__SLHB01--2||f__SM23-33--15||f__SURF-5--1||f__Salinibacteraceae--1||f__Tepidisphaeraceae--1||f__UBA5352--1||f__UBA8231--3:gtdb_genus_counter=g__BS750m-G57--7||g__CAINDZ01--10||g__CAITIS01--1||g__CAITNQ01--3||g__DTNO01--1||g__Glo-17--3||g__JAAAOJ01--1||g__JAAAPH01--1||g__JAABRJ01--1||g__JAACET01--1||g__JAAYCO01--4||g__JAAYDF01--1||g__JAAYZK01--1||g__JACRIR01--1||g__JACRLJ01--2||g__JAFGEJ01--1||g__LZORAL124-64-63--1||g__PUND01--1||g__PWPN01--1||g__UBA5352--1:gtdb_order_counter=o__Desulfobacterales--1||o__Hydrogenedentiales--2||o__JAACET01--1||o__LZORAL124-64-63--14||o__Rhodothermales--1||o__SM23-33--16||o__SURF-5--1||o__Tepidisphaerales--1||o__UBA1845--2||o__UBA5377--1||o__UBA8231--3:gtdb_phylum_counter=p__Abyssubacteria--1||p__Armatimonadota--1||p__Bacteroidota--1||p__Desulfobacterota--1||p__Hydrogenedentota--2||p__Krumholzibacteriota--14||p__Latescibacterota--3||p__Planctomycetota--20:gtdb_species_counter=s__BS750m-G57 sp018645065--7||s__CAINDZ01 sp016712675--1||s__CAINDZ01 sp016873405--2||s__CAINDZ01 sp903847545--1||s__CAINDZ01 sp903859215--3||s__CAINDZ01 sp903912525--3||s__CAITIS01 sp903892515--1||s__CAITNQ01 sp903893785--3||s__DTNO01 sp011358525--1||s__Glo-17 sp003353795--1||s__Glo-17 sp014730255--2||s__JAAAOJ01 sp009908915--1||s__JAAAPH01 sp009908415--1||s__JAABRJ01 sp011390985--1||s__JAACET01 sp011682385--1||s__JAAYCO01 sp012729725--4||s__JAAYDF01 sp012729395--1||s__JAAYZK01 sp012514895--1||s__JACRIR01 sp016215705--1||s__JACRLJ01 sp016215105--2||s__JAFGEJ01 sp016929245--1||s__LZORAL124-64-63 sp018829565--1||s__PUND01 sp003551645--1||s__PWPN01 sp003557125--1||s__UBA5352 sp003566775--1:heptad_counter=MCP-36H--63:lbd_counter=:lca_tree=d__Bacteria:length_avg=122.41666666666667:length_max=155.0:length_min=72.0:length_std=27.493663181749994:length_sum=1469.0:mismatch_avg=30.333333333333332:mismatch_max=58.0:mismatch_min=4.0:mismatch_std=15.322789523708755:mismatch_sum=364.0:name=N716943:qcovhsp_avg=99.60833333333335:qcovhsp_max=100.0:qcovhsp_min=97.4:qcovhsp_std=0.9209267400863419:qcovhsp_sum=1195.3000000000002:qend_avg=122.58333333333333:qend_max=155.0:qend_min=71.0:qend_std=27.972253568437598:qend_sum=1471.0:qstart_avg=1.3333333333333333:qstart_max=5.0:qstart_min=1.0:qstart_std=1.1547005383792517:qstart_sum=16.0:ref_name_counter=GB_GCA_001462255.1_protein.faa_LIUJ01000290.1_1@PF00015_full_PFAM.397.570--6||GB_GCA_011048645.1_protein.faa_DSDR01000111.1_1@PF00015_full_PFAM.386.499--1||GB_GCA_016714015.1_protein.faa_JADJNZ010000004.1_539@PF00015_full_PFAM.558.743--1||GB_GCA_016788315.1_protein.faa_JAEUSG010000521.1_10@PF00015_full_PFAM.856.1076--2||GB_GCA_903912525.1_protein.faa_CAIWHK010000058.1_24@PF00015_full_PFAM.390.580--2:scovhsp_avg=68.25833333333334:scovhsp_max=89.6:scovhsp_min=52.4:scovhsp_std=12.743587216773586:scovhsp_sum=819.1:send_avg=154.5:send_max=171.0:send_min=104.0:send_std=23.554578786685656:send_sum=1854.0:sstart_avg=33.083333333333336:sstart_max=74.0:sstart_min=8.0:sstart_std=23.573707747609348:sstart_sum=397.0])0:3.7685e-05[&&NHX:Sample_counter=rhizpot1--8||rhizpot3--6||rhiztom1--5||rhiztom3--2:Type_counter=GTDB--43||capture--21:besthit_avg=76.25833333333333:besthit_max=93.1:besthit_min=61.3:besthit_std=8.585977821513119:besthit_sum=915.0999999999999:bitscore_avg=159.0:bitscore_max=200.0:bitscore_min=114.0:bitscore_std=28.012984002552688:bitscore_sum=1908.0:capture_class_counter=c__Alphaproteobacteria--7||c__Bacilli--1||c__Clostridia--2||c__Gammaproteobacteria--6||c__Negativicutes--2||c__Planctomycetia--1||c__Polyangia--2:capture_domain_counter=d__Bacteria--21:capture_family_counter=f__Beijerinckiaceae--3||f__Burkholderiaceae--1||f__Caulobacteraceae--3||f__Competibacteraceae--1||f__Gemmataceae--1||f__Lachnospiraceae--2||f__Paenibacillaceae--1||f__Polyangiaceae--2||f__Rhizobiaceae--1||f__SKWO01--1||f__Sporomusaceae--2||f__Steroidobacteraceae--2||f__Xanthomonadaceae--1:capture_genus_counter=g__AC2028--2||g__Bosea--3||g__CAIMFV01--1||g__Caulobacter--2||g__Contendobacter--1||g__Gemmata--1||g__Neorhizobium--1||g__Paenibacillus_Z--1||g__SKWO01--1||g__SYFR01--2||g__SZAS-83--2||g__Sporomusa--2||g__Thiomonas--1||g__Xanthomonas--1:capture_order_counter=o__Burkholderiales--1||o__Caulobacterales--3||o__Competibacterales--1||o__Gemmatales--1||o__Lachnospirales--2||o__Paenibacillales--1||o__Polyangiales--2||o__Rhizobiales--4||o__SKWO01--1||o__Sporomusales--2||o__Steroidobacterales--2||o__Xanthomonadales--1:capture_phylum_counter=p__Firmicutes--1||p__Firmicutes_A--2||p__Firmicutes_C--2||p__Myxococcota--2||p__Planctomycetota--1||p__Proteobacteria--13:capture_species_counter=s__AC2028 sp017479285--2||s__Bosea robiniae--2||s__Bosea sp004123845--1||s__CAIMFV01 sp903840435--1||s__Caulobacter sp001556515--2||s__Contendobacter sp012031845--1||s__Gemmata massiliana--1||s__Neorhizobium sp902167985--1||s__Paenibacillus_Z phyllosphaerae--1||s__SKWO01 sp007128895--1||s__SYFR01 sp005800325--2||s__SZAS-83 sp018241525--2||s__Sporomusa sphaeroides--2||s__Thiomonas sp000377645--1||s__Xanthomonas arboricola_C--1:evalue_avg=1.9674027066667817e-35:evalue_max=2.36e-34:evalue_min=3.6e-66:evalue_std=6.812501755103531e-35:evalue_sum=2.360883248000138e-34:gapopen_avg=0.16666666666666666:gapopen_max=1.0:gapopen_min=0.0:gapopen_std=0.38924947208076144:gapopen_sum=2.0:gtdb_class_counter=c__Desulfobacteria--1||c__Hydrogenedentia--2||c__Krumholzibacteria--14||c__Phycisphaerae--20||c__Rhodothermia--1||c__SURF-5--1||c__UBA2968--3||c__UBA5377--1:gtdb_domain_counter=d__Bacteria--43:gtdb_family_counter=f__FEN-1343--1||f__JAABRJ01--1||f__JAACET01--1||f__LZORAL124-64-63--14||f__PWPN01--2||f__SLHB01--2||f__SM23-33--15||f__SURF-5--1||f__Salinibacteraceae--1||f__Tepidisphaeraceae--1||f__UBA5352--1||f__UBA8231--3:gtdb_genus_counter=g__BS750m-G57--7||g__CAINDZ01--10||g__CAITIS01--1||g__CAITNQ01--3||g__DTNO01--1||g__Glo-17--3||g__JAAAOJ01--1||g__JAAAPH01--1||g__JAABRJ01--1||g__JAACET01--1||g__JAAYCO01--4||g__JAAYDF01--1||g__JAAYZK01--1||g__JACRIR01--1||g__JACRLJ01--2||g__JAFGEJ01--1||g__LZORAL124-64-63--1||g__PUND01--1||g__PWPN01--1||g__UBA5352--1:gtdb_order_counter=o__Desulfobacterales--1||o__Hydrogenedentiales--2||o__JAACET01--1||o__LZORAL124-64-63--14||o__Rhodothermales--1||o__SM23-33--16||o__SURF-5--1||o__Tepidisphaerales--1||o__UBA1845--2||o__UBA5377--1||o__UBA8231--3:gtdb_phylum_counter=p__Abyssubacteria--1||p__Armatimonadota--1||p__Bacteroidota--1||p__Desulfobacterota--1||p__Hydrogenedentota--2||p__Krumholzibacteriota--14||p__Latescibacterota--3||p__Planctomycetota--20:gtdb_species_counter=s__BS750m-G57 sp018645065--7||s__CAINDZ01 sp016712675--1||s__CAINDZ01 sp016873405--2||s__CAINDZ01 sp903847545--1||s__CAINDZ01 sp903859215--3||s__CAINDZ01 sp903912525--3||s__CAITIS01 sp903892515--1||s__CAITNQ01 sp903893785--3||s__DTNO01 sp011358525--1||s__Glo-17 sp003353795--1||s__Glo-17 sp014730255--2||s__JAAAOJ01 sp009908915--1||s__JAAAPH01 sp009908415--1||s__JAABRJ01 sp011390985--1||s__JAACET01 sp011682385--1||s__JAAYCO01 sp012729725--4||s__JAAYDF01 sp012729395--1||s__JAAYZK01 sp012514895--1||s__JACRIR01 sp016215705--1||s__JACRLJ01 sp016215105--2||s__JAFGEJ01 sp016929245--1||s__LZORAL124-64-63 sp018829565--1||s__PUND01 sp003551645--1||s__PWPN01 sp003557125--1||s__UBA5352 sp003566775--1:heptad_counter=MCP-36H--64:lbd_counter=:lca_tree=d__Bacteria:length_avg=122.41666666666667:length_max=155.0:length_min=72.0:length_std=27.493663181749994:length_sum=1469.0:mismatch_avg=30.333333333333332:mismatch_max=58.0:mismatch_min=4.0:mismatch_std=15.322789523708755:mismatch_sum=364.0:name=N716944:qcovhsp_avg=99.60833333333333:qcovhsp_max=100.0:qcovhsp_min=97.4:qcovhsp_std=0.9209267400863417:qcovhsp_sum=1195.3:qend_avg=122.58333333333333:qend_max=155.0:qend_min=71.0:qend_std=27.972253568437598:qend_sum=1471.0:qstart_avg=1.3333333333333333:qstart_max=5.0:qstart_min=1.0:qstart_std=1.1547005383792517:qstart_sum=16.0:ref_name_counter=GB_GCA_001462255.1_protein.faa_LIUJ01000290.1_1@PF00015_full_PFAM.397.570--6||GB_GCA_011048645.1_protein.faa_DSDR01000111.1_1@PF00015_full_PFAM.386.499--1||GB_GCA_016714015.1_protein.faa_JADJNZ010000004.1_539@PF00015_full_PFAM.558.743--1||GB_GCA_016788315.1_protein.faa_JAEUSG010000521.1_10@PF00015_full_PFAM.856.1076--2||GB_GCA_903912525.1_protein.faa_CAIWHK010000058.1_24@PF00015_full_PFAM.390.580--2:scovhsp_avg=68.25833333333334:scovhsp_max=89.6:scovhsp_min=52.4:scovhsp_std=12.743587216773586:scovhsp_sum=819.1:send_avg=154.5:send_max=171.0:send_min=104.0:send_std=23.554578786685656:send_sum=1854.0:sstart_avg=33.083333333333336:sstart_max=74.0:sstart_min=8.0:sstart_std=23.57370774760935:sstart_sum=397.0],((GB_GCA_903892515.1_protein.faa_CAITIS010000098.1_78@PF00015_full_PFAM.376.601:0.081479[&&NHX:Type=GTDB:gtdb_class=c__Phycisphaerae:gtdb_domain=d__Bacteria:gtdb_family=f__SM23-33:gtdb_genus=g__CAITIS01:gtdb_order=o__SM23-33:gtdb_phylum=p__Planctomycetota:gtdb_species=s__CAITIS01 sp903892515:heptad=MCP-36H:species=d__Bacteria_p__Planctomycetota_c__Phycisphaerae_o__SM23-33_f__SM23-33_g__CAITIS01_s__CAITIS01 sp903892515],GB_GCA_009783465.1_protein.faa_WRDM01000028.1_10@PF00015_full_PFAM.124.335:0.159282[&&NHX:Type=GTDB:gtdb_class=c__Phycisphaerae:gtdb_domain=d__Bacteria:gtdb_family=f__SM23-33:gtdb_genus=g__WRDM01:gtdb_order=o__SM23-33:gtdb_phylum=p__Planctomycetota:gtdb_species=s__WRDM01 sp009783465:heptad=MCP-36H:species=d__Bacteria_p__Planctomycetota_c__Phycisphaerae_o__SM23-33_f__SM23-33_g__WRDM01_s__WRDM01 sp009783465])0.767:0.0342237[&&NHX:Sample_counter=:Type_counter=GTDB--2:capture_class_counter=:capture_domain_counter=:capture_family_counter=:capture_genus_counter=:capture_order_counter=:capture_phylum_counter=:capture_species_counter=:evoltype=D:gtdb_class_counter=c__Phycisphaerae--2:gtdb_domain_counter=d__Bacteria--2:gtdb_family_counter=f__SM23-33--2:gtdb_genus_counter=g__CAITIS01--1||g__WRDM01--1:gtdb_order_counter=o__SM23-33--2:gtdb_phylum_counter=p__Planctomycetota--2:gtdb_species_counter=s__CAITIS01 sp903892515--1||s__WRDM01 sp009783465--1:heptad_counter=MCP-36H--2:lbd_counter=:lca=d__Bacteria:lca_tree=f__SM23-33:name=N716947:ref_name_counter=],(GB_GCA_012514895.1_protein.faa_JAAYZK010000445.1_14@PF00015_full_PFAM.444.631:0.389532[&&NHX:Type=GTDB:gtdb_class=c__Phycisphaerae:gtdb_domain=d__Bacteria:gtdb_family=f__FEN-1343:gtdb_genus=g__JAAYZK01:gtdb_order=o__SM23-33:gtdb_phylum=p__Planctomycetota:gtdb_species=s__JAAYZK01 sp012514895:heptad=MCP-36H:species=d__Bacteria_p__Planctomycetota_c__Phycisphaerae_o__SM23-33_f__FEN-1343_g__JAAYZK01_s__JAAYZK01 sp012514895],(GB_GCA_009783465.1_protein.faa_WRDM01000041.1_6@PF00015_full_PFAM.279.466:6e-09[&&NHX:Type=GTDB:gtdb_class=c__Phycisphaerae:gtdb_domain=d__Bacteria:gtdb_family=f__SM23-33:gtdb_genus=g__WRDM01:gtdb_order=o__SM23-33:gtdb_phylum=p__Planctomycetota:gtdb_species=s__WRDM01 sp009783465:heptad=MCP-36H:species=d__Bacteria_p__Planctomycetota_c__Phycisphaerae_o__SM23-33_f__SM23-33_g__WRDM01_s__WRDM01 sp009783465],(2e38c393-1e7c-4e66-a206-584e841a2d8d_3@MCPsignal.1.34:0[&&NHX:Sample=rhizpot1:Type=capture:capture_class=c__Polyangia:capture_domain=d__Bacteria:capture_family=f__Polyangiaceae:capture_genus=g__SYFR01:capture_order=o__Polyangiales:capture_phylum=p__Myxococcota:capture_species=s__SYFR01 sp005800325:heptad=MCP-36H],8855ad26-06fa-4e89-a3e1-754b93072c84_2@MCPsignal.283.316:0[&&NHX:Sample=rhizpot3:Type=capture:capture_class=c__Polyangia:capture_domain=d__Bacteria:capture_family=f__Polyangiaceae:capture_genus=g__SYFR01:capture_order=o__Polyangiales:capture_phylum=p__Myxococcota:capture_species=s__SYFR01 sp005800325:heptad=MCP-36H]):0.0846107[&&NHX:Sample_counter=rhizpot1--1||rhizpot3--1:Type_counter=capture--2:capture_class_counter=c__Polyangia--2:capture_domain_counter=d__Bacteria--2:capture_family_counter=f__Polyangiaceae--2:capture_genus_counter=g__SYFR01--2:capture_order_counter=o__Polyangiales--2:capture_phylum_counter=p__Myxococcota--2:capture_species_counter=s__SYFR01 sp005800325--2:gtdb_class_counter=:gtdb_domain_counter=:gtdb_family_counter=:gtdb_genus_counter=:gtdb_order_counter=:gtdb_phylum_counter=:gtdb_species_counter=:heptad_counter=MCP-36H--2:lbd_counter=:name=N716952:ref_name_counter=])0.901:0.281412[&&NHX:Sample_counter=rhizpot1--1||rhizpot3--1:Type_counter=GTDB--1||capture--2:capture_class_counter=c__Polyangia--2:capture_domain_counter=d__Bacteria--2:capture_family_counter=f__Polyangiaceae--2:capture_genus_counter=g__SYFR01--2:capture_order_counter=o__Polyangiales--2:capture_phylum_counter=p__Myxococcota--2:capture_species_counter=s__SYFR01 sp005800325--2:gtdb_class_counter=c__Phycisphaerae--1:gtdb_domain_counter=d__Bacteria--1:gtdb_family_counter=f__SM23-33--1:gtdb_genus_counter=g__WRDM01--1:gtdb_order_counter=o__SM23-33--1:gtdb_phylum_counter=p__Planctomycetota--1:gtdb_species_counter=s__WRDM01 sp009783465--1:heptad_counter=MCP-36H--3:lbd_counter=:lca_tree=s__WRDM01 sp009783465:name=N716953:ref_name_counter=])0.843:0.116488[&&NHX:Sample_counter=rhizpot1--1||rhizpot3--1:Type_counter=GTDB--2||capture--2:capture_class_counter=c__Polyangia--2:capture_domain_counter=d__Bacteria--2:capture_family_counter=f__Polyangiaceae--2:capture_genus_counter=g__SYFR01--2:capture_order_counter=o__Polyangiales--2:capture_phylum_counter=p__Myxococcota--2:capture_species_counter=s__SYFR01 sp005800325--2:gtdb_class_counter=c__Phycisphaerae--2:gtdb_domain_counter=d__Bacteria--2:gtdb_family_counter=f__FEN-1343--1||f__SM23-33--1:gtdb_genus_counter=g__JAAYZK01--1||g__WRDM01--1:gtdb_order_counter=o__SM23-33--2:gtdb_phylum_counter=p__Planctomycetota--2:gtdb_species_counter=s__JAAYZK01 sp012514895--1||s__WRDM01 sp009783465--1:heptad_counter=MCP-36H--4:lbd_counter=:lca_tree=o__SM23-33:name=N716954:ref_name_counter=])0.863:0.0474354[&&NHX:Sample_counter=rhizpot1--1||rhizpot3--1:Type_counter=GTDB--4||capture--2:capture_class_counter=c__Polyangia--2:capture_domain_counter=d__Bacteria--2:capture_family_counter=f__Polyangiaceae--2:capture_genus_counter=g__SYFR01--2:capture_order_counter=o__Polyangiales--2:capture_phylum_counter=p__Myxococcota--2:capture_species_counter=s__SYFR01 sp005800325--2:gtdb_class_counter=c__Phycisphaerae--4:gtdb_domain_counter=d__Bacteria--4:gtdb_family_counter=f__FEN-1343--1||f__SM23-33--3:gtdb_genus_counter=g__CAITIS01--1||g__JAAYZK01--1||g__WRDM01--2:gtdb_order_counter=o__SM23-33--4:gtdb_phylum_counter=p__Planctomycetota--4:gtdb_species_counter=s__CAITIS01 sp903892515--1||s__JAAYZK01 sp012514895--1||s__WRDM01 sp009783465--2:heptad_counter=MCP-36H--6:lbd_counter=:lca_tree=o__SM23-33:name=N716955:ref_name_counter=])0.676:0.0218972[&&NHX:Sample_counter=rhizpot1--9||rhizpot3--7||rhiztom1--5||rhiztom3--2:Type_counter=GTDB--47||capture--23:besthit_avg=76.25833333333333:besthit_max=93.1:besthit_min=61.3:besthit_std=8.585977821513119:besthit_sum=915.0999999999999:bitscore_avg=159.0:bitscore_max=200.0:bitscore_min=114.0:bitscore_std=28.012984002552688:bitscore_sum=1908.0:capture_class_counter=c__Alphaproteobacteria--7||c__Bacilli--1||c__Clostridia--2||c__Gammaproteobacteria--6||c__Negativicutes--2||c__Planctomycetia--1||c__Polyangia--4:capture_domain_counter=d__Bacteria--23:capture_family_counter=f__Beijerinckiaceae--3||f__Burkholderiaceae--1||f__Caulobacteraceae--3||f__Competibacteraceae--1||f__Gemmataceae--1||f__Lachnospiraceae--2||f__Paenibacillaceae--1||f__Polyangiaceae--4||f__Rhizobiaceae--1||f__SKWO01--1||f__Sporomusaceae--2||f__Steroidobacteraceae--2||f__Xanthomonadaceae--1:capture_genus_counter=g__AC2028--2||g__Bosea--3||g__CAIMFV01--1||g__Caulobacter--2||g__Contendobacter--1||g__Gemmata--1||g__Neorhizobium--1||g__Paenibacillus_Z--1||g__SKWO01--1||g__SYFR01--4||g__SZAS-83--2||g__Sporomusa--2||g__Thiomonas--1||g__Xanthomonas--1:capture_order_counter=o__Burkholderiales--1||o__Caulobacterales--3||o__Competibacterales--1||o__Gemmatales--1||o__Lachnospirales--2||o__Paenibacillales--1||o__Polyangiales--4||o__Rhizobiales--4||o__SKWO01--1||o__Sporomusales--2||o__Steroidobacterales--2||o__Xanthomonadales--1:capture_phylum_counter=p__Firmicutes--1||p__Firmicutes_A--2||p__Firmicutes_C--2||p__Myxococcota--4||p__Planctomycetota--1||p__Proteobacteria--13:capture_species_counter=s__AC2028 sp017479285--2||s__Bosea robiniae--2||s__Bosea sp004123845--1||s__CAIMFV01 sp903840435--1||s__Caulobacter sp001556515--2||s__Contendobacter sp012031845--1||s__Gemmata massiliana--1||s__Neorhizobium sp902167985--1||s__Paenibacillus_Z phyllosphaerae--1||s__SKWO01 sp007128895--1||s__SYFR01 sp005800325--4||s__SZAS-83 sp018241525--2||s__Sporomusa sphaeroides--2||s__Thiomonas sp000377645--1||s__Xanthomonas arboricola_C--1:evalue_avg=1.9674027066667817e-35:evalue_max=2.36e-34:evalue_min=3.6e-66:evalue_std=6.812501755103531e-35:evalue_sum=2.360883248000138e-34:gapopen_avg=0.16666666666666666:gapopen_max=1.0:gapopen_min=0.0:gapopen_std=0.38924947208076144:gapopen_sum=2.0:gtdb_class_counter=c__Desulfobacteria--1||c__Hydrogenedentia--2||c__Krumholzibacteria--14||c__Phycisphaerae--24||c__Rhodothermia--1||c__SURF-5--1||c__UBA2968--3||c__UBA5377--1:gtdb_domain_counter=d__Bacteria--47:gtdb_family_counter=f__FEN-1343--2||f__JAABRJ01--1||f__JAACET01--1||f__LZORAL124-64-63--14||f__PWPN01--2||f__SLHB01--2||f__SM23-33--18||f__SURF-5--1||f__Salinibacteraceae--1||f__Tepidisphaeraceae--1||f__UBA5352--1||f__UBA8231--3:gtdb_genus_counter=g__BS750m-G57--7||g__CAINDZ01--10||g__CAITIS01--2||g__CAITNQ01--3||g__DTNO01--1||g__Glo-17--3||g__JAAAOJ01--1||g__JAAAPH01--1||g__JAABRJ01--1||g__JAACET01--1||g__JAAYCO01--4||g__JAAYDF01--1||g__JAAYZK01--2||g__JACRIR01--1||g__JACRLJ01--2||g__JAFGEJ01--1||g__LZORAL124-64-63--1||g__PUND01--1||g__PWPN01--1||g__UBA5352--1||g__WRDM01--2:gtdb_order_counter=o__Desulfobacterales--1||o__Hydrogenedentiales--2||o__JAACET01--1||o__LZORAL124-64-63--14||o__Rhodothermales--1||o__SM23-33--20||o__SURF-5--1||o__Tepidisphaerales--1||o__UBA1845--2||o__UBA5377--1||o__UBA8231--3:gtdb_phylum_counter=p__Abyssubacteria--1||p__Armatimonadota--1||p__Bacteroidota--1||p__Desulfobacterota--1||p__Hydrogenedentota--2||p__Krumholzibacteriota--14||p__Latescibacterota--3||p__Planctomycetota--24:gtdb_species_counter=s__BS750m-G57 sp018645065--7||s__CAINDZ01 sp016712675--1||s__CAINDZ01 sp016873405--2||s__CAINDZ01 sp903847545--1||s__CAINDZ01 sp903859215--3||s__CAINDZ01 sp903912525--3||s__CAITIS01 sp903892515--2||s__CAITNQ01 sp903893785--3||s__DTNO01 sp011358525--1||s__Glo-17 sp003353795--1||s__Glo-17 sp014730255--2||s__JAAAOJ01 sp009908915--1||s__JAAAPH01 sp009908415--1||s__JAABRJ01 sp011390985--1||s__JAACET01 sp011682385--1||s__JAAYCO01 sp012729725--4||s__JAAYDF01 sp012729395--1||s__JAAYZK01 sp012514895--2||s__JACRIR01 sp016215705--1||s__JACRLJ01 sp016215105--2||s__JAFGEJ01 sp016929245--1||s__LZORAL124-64-63 sp018829565--1||s__PUND01 sp003551645--1||s__PWPN01 sp003557125--1||s__UBA5352 sp003566775--1||s__WRDM01 sp009783465--2:heptad_counter=MCP-36H--70:lbd_counter=:lca_tree=d__Bacteria:length_avg=122.41666666666667:length_max=155.0:length_min=72.0:length_std=27.493663181749994:length_sum=1469.0:mismatch_avg=30.333333333333332:mismatch_max=58.0:mismatch_min=4.0:mismatch_std=15.322789523708755:mismatch_sum=364.0:name=N716956:qcovhsp_avg=99.60833333333333:qcovhsp_max=100.0:qcovhsp_min=97.4:qcovhsp_std=0.9209267400863417:qcovhsp_sum=1195.3:qend_avg=122.58333333333333:qend_max=155.0:qend_min=71.0:qend_std=27.972253568437598:qend_sum=1471.0:qstart_avg=1.3333333333333333:qstart_max=5.0:qstart_min=1.0:qstart_std=1.1547005383792517:qstart_sum=16.0:ref_name_counter=GB_GCA_001462255.1_protein.faa_LIUJ01000290.1_1@PF00015_full_PFAM.397.570--6||GB_GCA_011048645.1_protein.faa_DSDR01000111.1_1@PF00015_full_PFAM.386.499--1||GB_GCA_016714015.1_protein.faa_JADJNZ010000004.1_539@PF00015_full_PFAM.558.743--1||GB_GCA_016788315.1_protein.faa_JAEUSG010000521.1_10@PF00015_full_PFAM.856.1076--2||GB_GCA_903912525.1_protein.faa_CAIWHK010000058.1_24@PF00015_full_PFAM.390.580--2:scovhsp_avg=68.25833333333334:scovhsp_max=89.6:scovhsp_min=52.4:scovhsp_std=12.743587216773586:scovhsp_sum=819.1:send_avg=154.5:send_max=171.0:send_min=104.0:send_std=23.554578786685656:send_sum=1854.0:sstart_avg=33.083333333333336:sstart_max=74.0:sstart_min=8.0:sstart_std=23.57370774760935:sstart_sum=397.0])0.668:0.0294677[&&NHX:Sample_counter=rhizpot1--9||rhizpot3--7||rhiztom1--7||rhiztom2--3||rhiztom3--2:Type_counter=GTDB--49||capture--28:besthit_avg=76.25833333333333:besthit_max=93.1:besthit_min=61.3:besthit_std=8.585977821513119:besthit_sum=915.0999999999999:bitscore_avg=159.0:bitscore_max=200.0:bitscore_min=114.0:bitscore_std=28.012984002552688:bitscore_sum=1908.0:capture_class_counter=c__Alphaproteobacteria--7||c__Bacilli--1||c__Clostridia--2||c__Gammaproteobacteria--8||c__JAADFL01--1||c__Myxococcia--1||c__Negativicutes--2||c__Planctomycetia--1||c__Polyangia--4||c__UBA9160--1:capture_domain_counter=d__Bacteria--28:capture_family_counter=f__Beijerinckiaceae--3||f__Burkholderiaceae--1||f__Caulobacteraceae--3||f__Competibacteraceae--1||f__Enterobacteriaceae--1||f__Gemmataceae--1||f__JAADFL01--1||f__Lachnospiraceae--2||f__Myxococcaceae--1||f__Paenibacillaceae--1||f__Polyangiaceae--4||f__Rhizobiaceae--1||f__SKWO01--1||f__Sporomusaceae--2||f__Steroidobacteraceae--2||f__Thiotrichaceae--1||f__UBA4427--1||f__Xanthomonadaceae--1:capture_genus_counter=g__1-19--1||g__AC2028--2||g__Archangium--1||g__Bosea--3||g__CAIMFV01--1||g__Caulobacter--2||g__Contendobacter--1||g__Gemmata--1||g__JAADFL01--1||g__Neorhizobium--1||g__Paenibacillus_Z--1||g__SKWO01--1||g__SYFR01--4||g__SZAS-83--2||g__Sporomusa--2||g__Thiolinea--1||g__Thiomonas--1||g__UBA4427--1||g__Xanthomonas--1:capture_order_counter=o__Burkholderiales--1||o__Caulobacterales--3||o__Competibacterales--1||o__Enterobacterales--1||o__Gemmatales--1||o__JAADFL01--1||o__Lachnospirales--2||o__Myxococcales--1||o__Paenibacillales--1||o__Polyangiales--4||o__Rhizobiales--4||o__SKWO01--1||o__Sporomusales--2||o__Steroidobacterales--2||o__Thiotrichales--1||o__UBA9160--1||o__Xanthomonadales--1:capture_phylum_counter=p__Firmicutes--1||p__Firmicutes_A--2||p__Firmicutes_C--2||p__Myxococcota--6||p__Myxococcota_A--1||p__Planctomycetota--1||p__Proteobacteria--15:capture_species_counter=s__1-19 sp002837195--1||s__AC2028 sp017479285--2||s__Archangium sp003044305--1||s__Bosea robiniae--2||s__Bosea sp004123845--1||s__CAIMFV01 sp903840435--1||s__Caulobacter sp001556515--2||s__Contendobacter sp012031845--1||s__Gemmata massiliana--1||s__JAADFL01 sp013152945--1||s__Neorhizobium sp902167985--1||s__Paenibacillus_Z phyllosphaerae--1||s__SKWO01 sp007128895--1||s__SYFR01 sp005800325--4||s__SZAS-83 sp018241525--2||s__Sporomusa sphaeroides--2||s__Thiolinea sp902727945--1||s__Thiomonas sp000377645--1||s__UBA4427 sp011051925--1||s__Xanthomonas arboricola_C--1:evalue_avg=1.9674027066667814e-35:evalue_max=2.36e-34:evalue_min=3.6e-66:evalue_std=6.812501755103531e-35:evalue_sum=2.3608832480001376e-34:gapopen_avg=0.16666666666666666:gapopen_max=1.0:gapopen_min=0.0:gapopen_std=0.38924947208076144:gapopen_sum=2.0:gtdb_class_counter=c__B15-G4--1||c__Desulfobacteria--1||c__Hydrogenedentia--2||c__Krumholzibacteria--14||c__Phycisphaerae--24||c__Rhodothermia--1||c__SURF-5--1||c__UBA2968--3||c__UBA5377--1||c__Verrucomicrobiae--1:gtdb_domain_counter=d__Bacteria--49:gtdb_family_counter=f__FEN-1343--2||f__JAABRJ01--1||f__JAACET01--1||f__JADJEK01--1||f__LZORAL124-64-63--14||f__PWPN01--2||f__SLHB01--2||f__SM23-33--18||f__SURF-5--1||f__Salinibacteraceae--1||f__Tepidisphaeraceae--1||f__UBA3534--1||f__UBA5352--1||f__UBA8231--3:gtdb_genus_counter=g__BS750m-G57--7||g__CAINDZ01--10||g__CAITIS01--2||g__CAITNQ01--3||g__DTNO01--1||g__Glo-17--3||g__JAAAOJ01--1||g__JAAAPH01--1||g__JAABRJ01--1||g__JAACET01--1||g__JAAYCO01--4||g__JAAYDF01--1||g__JAAYZK01--2||g__JACQZJ01--1||g__JACRIR01--1||g__JACRLJ01--2||g__JAFGEJ01--1||g__LZORAL124-64-63--1||g__PUND01--1||g__PWPN01--1||g__UBA3534--1||g__UBA5352--1||g__WRDM01--2:gtdb_order_counter=o__B15-G4--1||o__Desulfobacterales--1||o__Hydrogenedentiales--2||o__JAACET01--1||o__LZORAL124-64-63--14||o__Opitutales--1||o__Rhodothermales--1||o__SM23-33--20||o__SURF-5--1||o__Tepidisphaerales--1||o__UBA1845--2||o__UBA5377--1||o__UBA8231--3:gtdb_phylum_counter=p__Abyssubacteria--1||p__Armatimonadota--1||p__Bacteroidota--1||p__Desulfobacterota--1||p__Hydrogenedentota--2||p__Krumholzibacteriota--14||p__Latescibacterota--3||p__Planctomycetota--25||p__Verrucomicrobiota--1:gtdb_species_counter=s__BS750m-G57 sp018645065--7||s__CAINDZ01 sp016712675--1||s__CAINDZ01 sp016873405--2||s__CAINDZ01 sp903847545--1||s__CAINDZ01 sp903859215--3||s__CAINDZ01 sp903912525--3||s__CAITIS01 sp903892515--2||s__CAITNQ01 sp903893785--3||s__DTNO01 sp011358525--1||s__Glo-17 sp003353795--1||s__Glo-17 sp014730255--2||s__JAAAOJ01 sp009908915--1||s__JAAAPH01 sp009908415--1||s__JAABRJ01 sp011390985--1||s__JAACET01 sp011682385--1||s__JAAYCO01 sp012729725--4||s__JAAYDF01 sp012729395--1||s__JAAYZK01 sp012514895--2||s__JACQZJ01 sp016213895--1||s__JACRIR01 sp016215705--1||s__JACRLJ01 sp016215105--2||s__JAFGEJ01 sp016929245--1||s__LZORAL124-64-63 sp018829565--1||s__PUND01 sp003551645--1||s__PWPN01 sp003557125--1||s__UBA3534 sp002376875--1||s__UBA5352 sp003566775--1||s__WRDM01 sp009783465--2:heptad_counter=MCP-36H--77:lbd_counter=:lca_tree=d__Bacteria:length_avg=122.41666666666667:length_max=155.0:length_min=72.0:length_std=27.493663181749994:length_sum=1469.0:mismatch_avg=30.333333333333332:mismatch_max=58.0:mismatch_min=4.0:mismatch_std=15.322789523708755:mismatch_sum=364.0:name=N716957:qcovhsp_avg=99.60833333333335:qcovhsp_max=100.0:qcovhsp_min=97.4:qcovhsp_std=0.9209267400863419:qcovhsp_sum=1195.3000000000002:qend_avg=122.58333333333333:qend_max=155.0:qend_min=71.0:qend_std=27.972253568437594:qend_sum=1471.0:qstart_avg=1.3333333333333333:qstart_max=5.0:qstart_min=1.0:qstart_std=1.1547005383792517:qstart_sum=16.0:ref_name_counter=GB_GCA_001462255.1_protein.faa_LIUJ01000290.1_1@PF00015_full_PFAM.397.570--6||GB_GCA_011048645.1_protein.faa_DSDR01000111.1_1@PF00015_full_PFAM.386.499--1||GB_GCA_016714015.1_protein.faa_JADJNZ010000004.1_539@PF00015_full_PFAM.558.743--1||GB_GCA_016788315.1_protein.faa_JAEUSG010000521.1_10@PF00015_full_PFAM.856.1076--2||GB_GCA_903912525.1_protein.faa_CAIWHK010000058.1_24@PF00015_full_PFAM.390.580--2:scovhsp_avg=68.25833333333334:scovhsp_max=89.6:scovhsp_min=52.4:scovhsp_std=12.743587216773586:scovhsp_sum=819.1:send_avg=154.5:send_max=171.0:send_min=104.0:send_std=23.554578786685656:send_sum=1854.0:sstart_avg=33.083333333333336:sstart_max=74.0:sstart_min=8.0:sstart_std=23.573707747609348:sstart_sum=397.0],((((((GB_GCA_012842105.1_protein.faa_DUTL01000210.1_6@PF00015_full_PFAM.325.517:0.2585[&&NHX:Type=GTDB:gtdb_class=c__DTU015:gtdb_domain=d__Bacteria:gtdb_family=f__D2:gtdb_genus=g__DTU015:gtdb_order=o__D8A-2:gtdb_phylum=p__Firmicutes_E:gtdb_species=s__DTU015 sp012842105:heptad=MCP-36H:species=d__Bacteria_p__Firmicutes_E_c__DTU015_o__D8A-2_f__D2_g__DTU015_s__DTU015 sp012842105],(GB_GCA_011368175.1_protein.faa_DSWB01000401.1_9@PF00015_full_PFAM.522.734:0.137725,GB_GCA_011368175.1_protein.faa_DSWB01000300.1_1@PF00015_full_PFAM.473.675:0.102875[&&NHX:Type=GTDB:gtdb_class=c__UBA6099:gtdb_domain=d__Bacteria:gtdb_family=f__DSWB01:gtdb_genus=g__DSWB01:gtdb_order=o__UBA6099:gtdb_phylum=p__UBP15:gtdb_species=s__DSWB01 sp011368175:heptad=MCP-36H:species=d__Bacteria_p__UBP15_c__UBA6099_o__UBA6099_f__DSWB01_g__DSWB01_s__DSWB01 sp011368175])0.836:0.0299561[&&NHX:Sample_counter=:Type_counter=GTDB--1:capture_class_counter=:capture_domain_counter=:capture_family_counter=:capture_genus_counter=:capture_order_counter=:capture_phylum_counter=:capture_species_counter=:gtdb_class_counter=c__UBA6099--1:gtdb_domain_counter=d__Bacteria--1:gtdb_family_counter=f__DSWB01--1:gtdb_genus_counter=g__DSWB01--1:gtdb_order_counter=o__UBA6099--1:gtdb_phylum_counter=p__UBP15--1:gtdb_species_counter=s__DSWB01 sp011368175--1:heptad_counter=MCP-36H--1:lbd_counter=:lca_tree=s__DSWB01 sp011368175:name=N716961:ref_name_counter=])0.46:0.0172074[&&NHX:Sample_counter=:Type_counter=GTDB--2:capture_class_counter=:capture_domain_counter=:capture_family_counter=:capture_genus_counter=:capture_order_counter=:capture_phylum_counter=:capture_species_counter=:gtdb_class_counter=c__DTU015--1||c__UBA6099--1:gtdb_domain_counter=d__Bacteria--2:gtdb_family_counter=f__D2--1||f__DSWB01--1:gtdb_genus_counter=g__DSWB01--1||g__DTU015--1:gtdb_order_counter=o__D8A-2--1||o__UBA6099--1:gtdb_phylum_counter=p__Firmicutes_E--1||p__UBP15--1:gtdb_species_counter=s__DSWB01 sp011368175--1||s__DTU015 sp012842105--1:heptad_counter=MCP-36H--2:lbd_counter=:lca_tree=d__Bacteria:name=N716962:ref_name_counter=],(GB_GCA_002069885.1_protein.faa_MWCD01000001.1_18@PF00015_full_PFAM.481.677:0.107718[&&NHX:Type=GTDB:gtdb_class=c__UBA6099:gtdb_domain=d__Bacteria:gtdb_family=f__UBA6099:gtdb_genus=g__UBA6099:gtdb_order=o__UBA6099:gtdb_phylum=p__UBP15:gtdb_species=s__UBA6099 sp002069885:heptad=MCP-36H:species=d__Bacteria_p__UBP15_c__UBA6099_o__UBA6099_f__UBA6099_g__UBA6099_s__UBA6099 sp002069885],((GB_GCA_016931915.1_protein.faa_JAFGDU010000154.1_17@PF00015_full_PFAM.514.786:0.191098[&&NHX:Type=GTDB:gtdb_class=c__Geothermincolia:gtdb_domain=d__Bacteria:gtdb_family=f__RBG-13-55-18:gtdb_genus=g__SURF-21:gtdb_order=o__Geothermincolales:gtdb_phylum=p__Actinobacteriota:gtdb_species=s__SURF-21 sp016931915:heptad=MCP-36H:species=d__Bacteria_p__Actinobacteriota_c__Geothermincolia_o__Geothermincolales_f__RBG-13-55-18_g__SURF-21_s__SURF-21 sp016931915],((GB_GCA_014360645.1_protein.faa_JACIXD010000003.1_247@PF00015_full_PFAM.553.742:0[&&NHX:Type=GTDB:gtdb_class=c__Geothermincolia:gtdb_domain=d__Bacteria:gtdb_family=f__RBG-13-55-18:gtdb_genus=g__Solincola_B:gtdb_order=o__Geothermincolales:gtdb_phylum=p__Actinobacteriota:gtdb_species=s__Solincola_B sp014360645:heptad=MCP-36H:species=d__Bacteria_p__Actinobacteriota_c__Geothermincolia_o__Geothermincolales_f__RBG-13-55-18_g__Solincola_B_s__Solincola_B sp014360645],GB_GCA_014360645.1_protein.faa_JACIXD010000003.1_250@PF00015_full_PFAM.570.759:0[&&NHX:Type=GTDB:gtdb_class=c__Geothermincolia:gtdb_domain=d__Bacteria:gtdb_family=f__RBG-13-55-18:gtdb_genus=g__Solincola_B:gtdb_order=o__Geothermincolales:gtdb_phylum=p__Actinobacteriota:gtdb_species=s__Solincola_B sp014360645:heptad=MCP-36H:species=d__Bacteria_p__Actinobacteriota_c__Geothermincolia_o__Geothermincolales_f__RBG-13-55-18_g__Solincola_B_s__Solincola_B sp014360645]):0.011721[&&NHX:Sample_counter=:Type_counter=GTDB--2:capture_class_counter=:capture_domain_counter=:capture_family_counter=:capture_genus_counter=:capture_order_counter=:capture_phylum_counter=:capture_species_counter=:evoltype=D:gtdb_class_counter=c__Geothermincolia--2:gtdb_domain_counter=d__Bacteria--2:gtdb_family_counter=f__RBG-13-55-18--2:gtdb_genus_counter=g__Solincola_B--2:gtdb_order_counter=o__Geothermincolales--2:gtdb_phylum_counter=p__Actinobacteriota--2:gtdb_species_counter=s__Solincola_B sp014360645--2:heptad_counter=MCP-36H--2:lbd_counter=:lca=d__Bacteria:lca_tree=s__Solincola_B sp014360645:name=N716967:ref_name_counter=],(GB_GCA_015711755.1_protein.faa_JACVIY010000149.1_1@PF00015_full_PFAM.441.629:0.0242743[&&NHX:Type=GTDB:gtdb_class=c__Geothermincolia:gtdb_domain=d__Bacteria:gtdb_family=f__Geothermincolaceae:gtdb_genus=g__Geothermincola_A:gtdb_order=o__Geothermincolales:gtdb_phylum=p__Actinobacteriota:gtdb_species=s__Geothermincola_A secundus:heptad=MCP-36H:species=d__Bacteria_p__Actinobacteriota_c__Geothermincolia_o__Geothermincolales_f__Geothermincolaceae_g__Geothermincola_A_s__Geothermincola_A secundus],GB_GCA_013178005.1_protein.faa_JABLXL010000049.1_5@PF00015_full_PFAM.563.754:0.00445915[&&NHX:Type=GTDB:gtdb_class=c__Geothermincolia:gtdb_domain=d__Bacteria:gtdb_family=f__RBG-13-55-18:gtdb_genus=g__Solincola_B:gtdb_order=o__Geothermincolales:gtdb_phylum=p__Actinobacteriota:gtdb_species=s__Solincola_B sp013178005:heptad=MCP-36H:species=d__Bacteria_p__Actinobacteriota_c__Geothermincolia_o__Geothermincolales_f__RBG-13-55-18_g__Solincola_B_s__Solincola_B sp013178005])0.71:0.00835311[&&NHX:Sample_counter=:Type_counter=GTDB--2:capture_class_counter=:capture_domain_counter=:capture_family_counter=:capture_genus_counter=:capture_order_counter=:capture_phylum_counter=:capture_species_counter=:evoltype=D:gtdb_class_counter=c__Geothermincolia--2:gtdb_domain_counter=d__Bacteria--2:gtdb_family_counter=f__Geothermincolaceae--1||f__RBG-13-55-18--1:gtdb_genus_counter=g__Geothermincola_A--1||g__Solincola_B--1:gtdb_order_counter=o__Geothermincolales--2:gtdb_phylum_counter=p__Actinobacteriota--2:gtdb_species_counter=s__Geothermincola_A secundus--1||s__Solincola_B sp013178005--1:heptad_counter=MCP-36H--2:lbd_counter=:lca=d__Bacteria:lca_tree=o__Geothermincolales:name=N716970:ref_name_counter=])0.984:0.0717765[&&NHX:Sample_counter=:Type_counter=GTDB--4:capture_class_counter=:capture_domain_counter=:capture_family_counter=:capture_genus_counter=:capture_order_counter=:capture_phylum_counter=:capture_species_counter=:evoltype=D:gtdb_class_counter=c__Geothermincolia--4:gtdb_domain_counter=d__Bacteria--4:gtdb_family_counter=f__Geothermincolaceae--1||f__RBG-13-55-18--3:gtdb_genus_counter=g__Geothermincola_A--1||g__Solincola_B--3:gtdb_order_counter=o__Geothermincolales--4:gtdb_phylum_counter=p__Actinobacteriota--4:gtdb_species_counter=s__Geothermincola_A secundus--1||s__Solincola_B sp013178005--1||s__Solincola_B sp014360645--2:heptad_counter=MCP-36H--4:lbd_counter=:lca=d__Bacteria:lca_tree=o__Geothermincolales:name=N716971:ref_name_counter=])0.973:0.0720294[&&NHX:Sample_counter=:Type_counter=GTDB--5:capture_class_counter=:capture_domain_counter=:capture_family_counter=:capture_genus_counter=:capture_order_counter=:capture_phylum_counter=:capture_species_counter=:evoltype=D:gtdb_class_counter=c__Geothermincolia--5:gtdb_domain_counter=d__Bacteria--5:gtdb_family_counter=f__Geothermincolaceae--1||f__RBG-13-55-18--4:gtdb_genus_counter=g__Geothermincola_A--1||g__SURF-21--1||g__Solincola_B--3:gtdb_order_counter=o__Geothermincolales--5:gtdb_phylum_counter=p__Actinobacteriota--5:gtdb_species_counter=s__Geothermincola_A secundus--1||s__SURF-21 sp016931915--1||s__Solincola_B sp013178005--1||s__Solincola_B sp014360645--2:heptad_counter=MCP-36H--5:lbd_counter=:lca=d__Bacteria:lca_tree=o__Geothermincolales:name=N716972:ref_name_counter=],((GB_GCA_015711935.1_protein.faa_JACVJJ010000001.1_1@PF00015_full_PFAM.551.739:0.0099978[&&NHX:Type=GTDB:gtdb_class=c__Geothermincolia:gtdb_domain=d__Bacteria:gtdb_family=f__RBG-13-55-18:gtdb_genus=g__Solincola_A:gtdb_order=o__Geothermincolales:gtdb_phylum=p__Actinobacteriota:gtdb_species=s__Solincola_A tengchongensis:heptad=MCP-36H:species=d__Bacteria_p__Actinobacteriota_c__Geothermincolia_o__Geothermincolales_f__RBG-13-55-18_g__Solincola_A_s__Solincola_A tengchongensis],(GB_GCA_014360685.1_protein.faa_JACIXB010000021.1_75@PF00015_full_PFAM.562.753:0.0375545[&&NHX:Type=GTDB:gtdb_class=c__Geothermincolia:gtdb_domain=d__Bacteria:gtdb_family=f__RBG-13-55-18:gtdb_genus=g__Solincola_A:gtdb_order=o__Geothermincolales:gtdb_phylum=p__Actinobacteriota:gtdb_species=s__Solincola_A sp014360685:heptad=MCP-36H:species=d__Bacteria_p__Actinobacteriota_c__Geothermincolia_o__Geothermincolales_f__RBG-13-55-18_g__Solincola_A_s__Solincola_A sp014360685],GB_GCA_015711955.1_protein.faa_JACVJK010000029.1_10@PF00015_full_PFAM.568.758:0.038551[&&NHX:Type=GTDB:gtdb_class=c__Geothermincolia:gtdb_domain=d__Bacteria:gtdb_family=f__RBG-13-55-18:gtdb_genus=g__JACVJK01:gtdb_order=o__Geothermincolales:gtdb_phylum=p__Actinobacteriota:gtdb_species=s__JACVJK01 sp015711955:heptad=MCP-36H:species=d__Bacteria_p__Actinobacteriota_c__Geothermincolia_o__Geothermincolales_f__RBG-13-55-18_g__JACVJK01_s__JACVJK01 sp015711955])0.781:0.0139019[&&NHX:Sample_counter=:Type_counter=GTDB--2:capture_class_counter=:capture_domain_counter=:capture_family_counter=:capture_genus_counter=:capture_order_counter=:capture_phylum_counter=:capture_species_counter=:evoltype=D:gtdb_class_counter=c__Geothermincolia--2:gtdb_domain_counter=d__Bacteria--2:gtdb_family_counter=f__RBG-13-55-18--2:gtdb_genus_counter=g__JACVJK01--1||g__Solincola_A--1:gtdb_order_counter=o__Geothermincolales--2:gtdb_phylum_counter=p__Actinobacteriota--2:gtdb_species_counter=s__JACVJK01 sp015711955--1||s__Solincola_A sp014360685--1:heptad_counter=MCP-36H--2:lbd_counter=:lca=d__Bacteria:lca_tree=f__RBG-13-55-18:name=N716976:ref_name_counter=])1:0.177998[&&NHX:Sample_counter=:Type_counter=GTDB--3:capture_class_counter=:capture_domain_counter=:capture_family_counter=:capture_genus_counter=:capture_order_counter=:capture_phylum_counter=:capture_species_counter=:evoltype=D:gtdb_class_counter=c__Geothermincolia--3:gtdb_domain_counter=d__Bacteria--3:gtdb_family_counter=f__RBG-13-55-18--3:gtdb_genus_counter=g__JACVJK01--1||g__Solincola_A--2:gtdb_order_counter=o__Geothermincolales--3:gtdb_phylum_counter=p__Actinobacteriota--3:gtdb_species_counter=s__JACVJK01 sp015711955--1||s__Solincola_A sp014360685--1||s__Solincola_A tengchongensis--1:heptad_counter=MCP-36H--3:lbd_counter=:lca=d__Bacteria:lca_tree=f__RBG-13-55-18:name=N716977:ref_name_counter=],(GB_GCA_003154635.1_protein.faa_PMDX01000091.1_3@PF00015_full_PFAM.669.900:0.0884476[&&NHX:Type=GTDB:gtdb_class=c__Geothermincolia:gtdb_domain=d__Bacteria:gtdb_family=f__Anoxymicrobiaceae:gtdb_genus=g__FEN-727:gtdb_order=o__Fen-727:gtdb_phylum=p__Actinobacteriota:gtdb_species=s__FEN-727 sp003154635:heptad=MCP-36H:species=d__Bacteria_p__Actinobacteriota_c__Geothermincolia_o__Fen-727_f__Anoxymicrobiaceae_g__FEN-727_s__FEN-727 sp003154635],GB_GCA_016931915.1_protein.faa_JAFGDU010000115.1_12@PF00015_full_PFAM.515.759:0.312536[&&NHX:Type=GTDB:gtdb_class=c__Geothermincolia:gtdb_domain=d__Bacteria:gtdb_family=f__RBG-13-55-18:gtdb_genus=g__SURF-21:gtdb_order=o__Geothermincolales:gtdb_phylum=p__Actinobacteriota:gtdb_species=s__SURF-21 sp016931915:heptad=MCP-36H:species=d__Bacteria_p__Actinobacteriota_c__Geothermincolia_o__Geothermincolales_f__RBG-13-55-18_g__SURF-21_s__SURF-21 sp016931915])0.829:0.0349298[&&NHX:Sample_counter=:Type_counter=GTDB--2:capture_class_counter=:capture_domain_counter=:capture_family_counter=:capture_genus_counter=:capture_order_counter=:capture_phylum_counter=:capture_species_counter=:evoltype=D:gtdb_class_counter=c__Geothermincolia--2:gtdb_domain_counter=d__Bacteria--2:gtdb_family_counter=f__Anoxymicrobiaceae--1||f__RBG-13-55-18--1:gtdb_genus_counter=g__FEN-727--1||g__SURF-21--1:gtdb_order_counter=o__Fen-727--1||o__Geothermincolales--1:gtdb_phylum_counter=p__Actinobacteriota--2:gtdb_species_counter=s__FEN-727 sp003154635--1||s__SURF-21 sp016931915--1:heptad_counter=MCP-36H--2:lbd_counter=:lca=d__Bacteria:lca_tree=c__Geothermincolia:name=N716980:ref_name_counter=])0.239:0.00536842[&&NHX:Sample_counter=:Type_counter=GTDB--5:capture_class_counter=:capture_domain_counter=:capture_family_counter=:capture_genus_counter=:capture_order_counter=:capture_phylum_counter=:capture_species_counter=:evoltype=D:gtdb_class_counter=c__Geothermincolia--5:gtdb_domain_counter=d__Bacteria--5:gtdb_family_counter=f__Anoxymicrobiaceae--1||f__RBG-13-55-18--4:gtdb_genus_counter=g__FEN-727--1||g__JACVJK01--1||g__SURF-21--1||g__Solincola_A--2:gtdb_order_counter=o__Fen-727--1||o__Geothermincolales--4:gtdb_phylum_counter=p__Actinobacteriota--5:gtdb_species_counter=s__FEN-727 sp003154635--1||s__JACVJK01 sp015711955--1||s__SURF-21 sp016931915--1||s__Solincola_A sp014360685--1||s__Solincola_A tengchongensis--1:heptad_counter=MCP-36H--5:lbd_counter=:lca=d__Bacteria:lca_tree=c__Geothermincolia:name=N716981:ref_name_counter=])0.998:0.137465[&&NHX:Sample_counter=:Type_counter=GTDB--10:capture_class_counter=:capture_domain_counter=:capture_family_counter=:capture_genus_counter=:capture_order_counter=:capture_phylum_counter=:capture_species_counter=:evoltype=D:gtdb_class_counter=c__Geothermincolia--10:gtdb_domain_counter=d__Bacteria--10:gtdb_family_counter=f__Anoxymicrobiaceae--1||f__Geothermincolaceae--1||f__RBG-13-55-18--8:gtdb_genus_counter=g__FEN-727--1||g__Geothermincola_A--1||g__JACVJK01--1||g__SURF-21--2||g__Solincola_A--2||g__Solincola_B--3:gtdb_order_counter=o__Fen-727--1||o__Geothermincolales--9:gtdb_phylum_counter=p__Actinobacteriota--10:gtdb_species_counter=s__FEN-727 sp003154635--1||s__Geothermincola_A secundus--1||s__JACVJK01 sp015711955--1||s__SURF-21 sp016931915--2||s__Solincola_A sp014360685--1||s__Solincola_A tengchongensis--1||s__Solincola_B sp013178005--1||s__Solincola_B sp014360645--2:heptad_counter=MCP-36H--10:lbd_counter=:lca=d__Bacteria:lca_tree=o__Geothermincolales:name=N716982:ref_name_counter=])0.545:0.0260363[&&NHX:Sample_counter=:Type_counter=GTDB--11:capture_class_counter=:capture_domain_counter=:capture_family_counter=:capture_genus_counter=:capture_order_counter=:capture_phylum_counter=:capture_species_counter=:evoltype=D:gtdb_class_counter=c__Geothermincolia--10||c__UBA6099--1:gtdb_domain_counter=d__Bacteria--11:gtdb_family_counter=f__Anoxymicrobiaceae--1||f__Geothermincolaceae--1||f__RBG-13-55-18--8||f__UBA6099--1:gtdb_genus_counter=g__FEN-727--1||g__Geothermincola_A--1||g__JACVJK01--1||g__SURF-21--2||g__Solincola_A--2||g__Solincola_B--3||g__UBA6099--1:gtdb_order_counter=o__Fen-727--1||o__Geothermincolales--9||o__UBA6099--1:gtdb_phylum_counter=p__Actinobacteriota--10||p__UBP15--1:gtdb_species_counter=s__FEN-727 sp003154635--1||s__Geothermincola_A secundus--1||s__JACVJK01 sp015711955--1||s__SURF-21 sp016931915--2||s__Solincola_A sp014360685--1||s__Solincola_A tengchongensis--1||s__Solincola_B sp013178005--1||s__Solincola_B sp014360645--2||s__UBA6099 sp002069885--1:heptad_counter=MCP-36H--11:lbd_counter=:lca=d__Bacteria:lca_tree=c__Geothermincolia:name=N716983:ref_name_counter=])0.96:0.0780175[&&NHX:Sample_counter=:Type_counter=GTDB--13:capture_class_counter=:capture_domain_counter=:capture_family_counter=:capture_genus_counter=:capture_order_counter=:capture_phylum_counter=:capture_species_counter=:evoltype=D:gtdb_class_counter=c__DTU015--1||c__Geothermincolia--10||c__UBA6099--2:gtdb_domain_counter=d__Bacteria--13:gtdb_family_counter=f__Anoxymicrobiaceae--1||f__D2--1||f__DSWB01--1||f__Geothermincolaceae--1||f__RBG-13-55-18--8||f__UBA6099--1:gtdb_genus_counter=g__DSWB01--1||g__DTU015--1||g__FEN-727--1||g__Geothermincola_A--1||g__JACVJK01--1||g__SURF-21--2||g__Solincola_A--2||g__Solincola_B--3||g__UBA6099--1:gtdb_order_counter=o__D8A-2--1||o__Fen-727--1||o__Geothermincolales--9||o__UBA6099--2:gtdb_phylum_counter=p__Actinobacteriota--10||p__Firmicutes_E--1||p__UBP15--2:gtdb_species_counter=s__DSWB01 sp011368175--1||s__DTU015 sp012842105--1||s__FEN-727 sp003154635--1||s__Geothermincola_A secundus--1||s__JACVJK01 sp015711955--1||s__SURF-21 sp016931915--2||s__Solincola_A sp014360685--1||s__Solincola_A tengchongensis--1||s__Solincola_B sp013178005--1||s__Solincola_B sp014360645--2||s__UBA6099 sp002069885--1:heptad_counter=MCP-36H--13:lbd_counter=:lca=d__Bacteria:lca_tree=d__Bacteria:name=N716984:ref_name_counter=],GB_GCA_003644325.1_protein.faa_QNCA01000114.1_3@PF00015_full_PFAM.510.667:0.151541[&&NHX:Type=GTDB:gtdb_class=c__B129-G9:gtdb_domain=d__Bacteria:gtdb_family=f__B129-G9:gtdb_genus=g__B129-G9:gtdb_order=o__B129-G9:gtdb_phylum=p__Planctomycetota:gtdb_species=s__B129-G9 sp003644325:heptad=MCP-36H:species=d__Bacteria_p__Planctomycetota_c__B129-G9_o__B129-G9_f__B129-G9_g__B129-G9_s__B129-G9 sp003644325])0.807:0.0300518[&&NHX:Sample_counter=:Type_counter=GTDB--14:capture_class_counter=:capture_domain_counter=:capture_family_counter=:capture_genus_counter=:capture_order_counter=:capture_phylum_counter=:capture_species_counter=:evoltype=D:gtdb_class_counter=c__B129-G9--1||c__DTU015--1||c__Geothermincolia--10||c__UBA6099--2:gtdb_domain_counter=d__Bacteria--14:gtdb_family_counter=f__Anoxymicrobiaceae--1||f__B129-G9--1||f__D2--1||f__DSWB01--1||f__Geothermincolaceae--1||f__RBG-13-55-18--8||f__UBA6099--1:gtdb_genus_counter=g__B129-G9--1||g__DSWB01--1||g__DTU015--1||g__FEN-727--1||g__Geothermincola_A--1||g__JACVJK01--1||g__SURF-21--2||g__Solincola_A--2||g__Solincola_B--3||g__UBA6099--1:gtdb_order_counter=o__B129-G9--1||o__D8A-2--1||o__Fen-727--1||o__Geothermincolales--9||o__UBA6099--2:gtdb_phylum_counter=p__Actinobacteriota--10||p__Firmicutes_E--1||p__Planctomycetota--1||p__UBP15--2:gtdb_species_counter=s__B129-G9 sp003644325--1||s__DSWB01 sp011368175--1||s__DTU015 sp012842105--1||s__FEN-727 sp003154635--1||s__Geothermincola_A secundus--1||s__JACVJK01 sp015711955--1||s__SURF-21 sp016931915--2||s__Solincola_A sp014360685--1||s__Solincola_A tengchongensis--1||s__Solincola_B sp013178005--1||s__Solincola_B sp014360645--2||s__UBA6099 sp002069885--1:heptad_counter=MCP-36H--14:lbd_counter=:lca=d__Bacteria:lca_tree=d__Bacteria:name=N716986:ref_name_counter=],((((GB_GCA_016934035.1_protein.faa_JAFGTP010000024.1_1@PF00015_full_PFAM.390.588:0.226153[&&NHX:Type=GTDB:gtdb_class=c__UBA2242:gtdb_domain=d__Bacteria:gtdb_family=f__JAFGTP01:gtdb_genus=g__JAFGTP01:gtdb_order=o__UBA2242:gtdb_phylum=p__Marinisomatota:gtdb_species=s__JAFGTP01 sp016934035:heptad=MCP-36H:species=d__Bacteria_p__Marinisomatota_c__UBA2242_o__UBA2242_f__JAFGTP01_g__JAFGTP01_s__JAFGTP01 sp016934035],(GB_GCA_018657655.1_protein.faa_JABHWQ010000199.1_2@PF00015_full_PFAM.505.700:0.234309[&&NHX:Type=GTDB:gtdb_class=c__Dehalococcoidia:gtdb_domain=d__Bacteria:gtdb_family=f__SpSt-899:gtdb_genus=g__JABMQN01:gtdb_order=o__SZUA-161:gtdb_phylum=p__Chloroflexota:gtdb_species=s__JABMQN01 sp018657655:heptad=MCP-36H:species=d__Bacteria_p__Chloroflexota_c__Dehalococcoidia_o__SZUA-161_f__SpSt-899_g__JABMQN01_s__JABMQN01 sp018657655],GB_GCA_003645845.1_protein.faa_QNCV01000170.1_1@PF00015_full_PFAM.144.351:0.118667[&&NHX:Type=GTDB:gtdb_class=c__UBA2242:gtdb_domain=d__Bacteria:gtdb_family=f__UBA2242:gtdb_genus=g__B118-G9:gtdb_order=o__UBA2242:gtdb_phylum=p__Marinisomatota:gtdb_species=s__B118-G9 sp003645845:heptad=MCP-36H:species=d__Bacteria_p__Marinisomatota_c__UBA2242_o__UBA2242_f__UBA2242_g__B118-G9_s__B118-G9 sp003645845])0.656:0.0330502[&&NHX:Sample_counter=:Type_counter=GTDB--2:capture_class_counter=:capture_domain_counter=:capture_family_counter=:capture_genus_counter=:capture_order_counter=:capture_phylum_counter=:capture_species_counter=:evoltype=D:gtdb_class_counter=c__Dehalococcoidia--1||c__UBA2242--1:gtdb_domain_counter=d__Bacteria--2:gtdb_family_counter=f__SpSt-899--1||f__UBA2242--1:gtdb_genus_counter=g__B118-G9--1||g__JABMQN01--1:gtdb_order_counter=o__SZUA-161--1||o__UBA2242--1:gtdb_phylum_counter=p__Chloroflexota--1||p__Marinisomatota--1:gtdb_species_counter=s__B118-G9 sp003645845--1||s__JABMQN01 sp018657655--1:heptad_counter=MCP-36H--2:lbd_counter=:lca=d__Bacteria:lca_tree=d__Bacteria:name=N716990:ref_name_counter=])0.843:0.0203704[&&NHX:Sample_counter=:Type_counter=GTDB--3:capture_class_counter=:capture_domain_counter=:capture_family_counter=:capture_genus_counter=:capture_order_counter=:capture_phylum_counter=:capture_species_counter=:evoltype=D:gtdb_class_counter=c__Dehalococcoidia--1||c__UBA2242--2:gtdb_domain_counter=d__Bacteria--3:gtdb_family_counter=f__JAFGTP01--1||f__SpSt-899--1||f__UBA2242--1:gtdb_genus_counter=g__B118-G9--1||g__JABMQN01--1||g__JAFGTP01--1:gtdb_order_counter=o__SZUA-161--1||o__UBA2242--2:gtdb_phylum_counter=p__Chloroflexota--1||p__Marinisomatota--2:gtdb_species_counter=s__B118-G9 sp003645845--1||s__JABMQN01 sp018657655--1||s__JAFGTP01 sp016934035--1:heptad_counter=MCP-36H--3:lbd_counter=:lca=d__Bacteria:lca_tree=d__Bacteria:name=N716991:ref_name_counter=],(((GB_GCA_013360775.1_protein.faa_JABWAZ010000004.1_19@PF00015_full_PFAM.720.936:0.168436,(GB_GCA_019038625.1_protein.faa_JAHOYU010000018.1_4@PF00015_full_PFAM.397.589:0.169887[&&NHX:Type=GTDB:gtdb_class=c__Krumholzibacteria:gtdb_domain=d__Bacteria:gtdb_family=f__Krumholzibacteriaceae:gtdb_genus=g__Krumholzibacterium:gtdb_order=o__Krumholzibacteriales:gtdb_phylum=p__Krumholzibacteriota:gtdb_species=s__Krumholzibacterium sp019038625:heptad=MCP-36H:species=d__Bacteria_p__Krumholzibacteriota_c__Krumholzibacteria_o__Krumholzibacteriales_f__Krumholzibacteriaceae_g__Krumholzibacterium_s__Krumholzibacterium sp019038625],(GB_GCA_001770165.1_protein.faa_MEQJ01000032.1_27@PF00015_full_PFAM.367.600:0.0669869[&&NHX:Type=GTDB:gtdb_class=c__Bdellovibrionia_A:gtdb_domain=d__Bacteria:gtdb_family=f__UBA1018:gtdb_genus=g__XYD1-FULL-53-11:gtdb_order=o__UBA1018:gtdb_phylum=p__Bdellovibrionota:gtdb_species=s__XYD1-FULL-53-11 sp001770165:heptad=MCP-36H:species=d__Bacteria_p__Bdellovibrionota_c__Bdellovibrionia_A_o__UBA1018_f__UBA1018_g__XYD1-FULL-53-11_s__XYD1-FULL-53-11 sp001770165],953d8718-00e0-4b98-9c26-2a5efc3702c3_1@MCPsignal.275.338:0.247061[&&NHX:Sample=rhiztom1:Type=capture:capture_class=c__Gammaproteobacteria:capture_domain=d__Bacteria:capture_family=f__Steroidobacteraceae:capture_genus=g__SZAS-83:capture_order=o__Steroidobacterales:capture_phylum=p__Proteobacteria:capture_species=s__SZAS-83 sp018241525:heptad=MCP-36H])0.77:0.136436[&&NHX:Sample_counter=rhiztom1--1:Type_counter=GTDB--1||capture--1:capture_class_counter=c__Gammaproteobacteria--1:capture_domain_counter=d__Bacteria--1:capture_family_counter=f__Steroidobacteraceae--1:capture_genus_counter=g__SZAS-83--1:capture_order_counter=o__Steroidobacterales--1:capture_phylum_counter=p__Proteobacteria--1:capture_species_counter=s__SZAS-83 sp018241525--1:gtdb_class_counter=c__Bdellovibrionia_A--1:gtdb_domain_counter=d__Bacteria--1:gtdb_family_counter=f__UBA1018--1:gtdb_genus_counter=g__XYD1-FULL-53-11--1:gtdb_order_counter=o__UBA1018--1:gtdb_phylum_counter=p__Bdellovibrionota--1:gtdb_species_counter=s__XYD1-FULL-53-11 sp001770165--1:heptad_counter=MCP-36H--2:lbd_counter=:lca_tree=s__XYD1-FULL-53-11 sp001770165:name=N716996:ref_name_counter=])0.912:0.0664053[&&NHX:Sample_counter=rhiztom1--1:Type_counter=GTDB--2||capture--1:capture_class_counter=c__Gammaproteobacteria--1:capture_domain_counter=d__Bacteria--1:capture_family_counter=f__Steroidobacteraceae--1:capture_genus_counter=g__SZAS-83--1:capture_order_counter=o__Steroidobacterales--1:capture_phylum_counter=p__Proteobacteria--1:capture_species_counter=s__SZAS-83 sp018241525--1:gtdb_class_counter=c__Bdellovibrionia_A--1||c__Krumholzibacteria--1:gtdb_domain_counter=d__Bacteria--2:gtdb_family_counter=f__Krumholzibacteriaceae--1||f__UBA1018--1:gtdb_genus_counter=g__Krumholzibacterium--1||g__XYD1-FULL-53-11--1:gtdb_order_counter=o__Krumholzibacteriales--1||o__UBA1018--1:gtdb_phylum_counter=p__Bdellovibrionota--1||p__Krumholzibacteriota--1:gtdb_species_counter=s__Krumholzibacterium sp019038625--1||s__XYD1-FULL-53-11 sp001770165--1:heptad_counter=MCP-36H--3:lbd_counter=:lca_tree=d__Bacteria:name=N716997:ref_name_counter=])0.805:0.0358448[&&NHX:Sample_counter=rhiztom1--1:Type_counter=GTDB--2||capture--1:capture_class_counter=c__Gammaproteobacteria--1:capture_domain_counter=d__Bacteria--1:capture_family_counter=f__Steroidobacteraceae--1:capture_genus_counter=g__SZAS-83--1:capture_order_counter=o__Steroidobacterales--1:capture_phylum_counter=p__Proteobacteria--1:capture_species_counter=s__SZAS-83 sp018241525--1:gtdb_class_counter=c__Bdellovibrionia_A--1||c__Krumholzibacteria--1:gtdb_domain_counter=d__Bacteria--2:gtdb_family_counter=f__Krumholzibacteriaceae--1||f__UBA1018--1:gtdb_genus_counter=g__Krumholzibacterium--1||g__XYD1-FULL-53-11--1:gtdb_order_counter=o__Krumholzibacteriales--1||o__UBA1018--1:gtdb_phylum_counter=p__Bdellovibrionota--1||p__Krumholzibacteriota--1:gtdb_species_counter=s__Krumholzibacterium sp019038625--1||s__XYD1-FULL-53-11 sp001770165--1:heptad_counter=MCP-36H--3:lbd_counter=:lca_tree=d__Bacteria:name=N716998:ref_name_counter=],(((4c1625a6-6f97-444b-8585-022eaae8b0f2_2@MCPsignal.95.249:0.00381677[&&NHX:Sample=rhiztom2:Type=capture:besthit=70.2:bitscore=186.0:capture_class=c__Alphaproteobacteria:capture_domain=d__Bacteria:capture_family=f__Caulobacteraceae:capture_genus=g__Phenylobacterium:capture_order=o__Caulobacterales:capture_phylum=p__Proteobacteria:capture_species=s__Phenylobacterium sp001557235:evalue=1.71e-60:gapopen=0.0:heptad=MCP-36H:length=151.0:mismatch=45.0:qcovhsp=98.1:qend=154.0:qstart=4.0:ref_name=GB_GCA_007751255.1_protein.faa_CP036296.1_4944@PF00015_full_PFAM.498.687:scovhsp=79.9:send=166.0:sstart=16.0],(a48a8610-43f2-4349-9ec7-1387632ab889_6@MCPsignal.52.201:0.0210432[&&NHX:Sample=rhiztom1:Type=capture:besthit=68.9:bitscore=184.0:capture_class=c__Spirochaetia:capture_domain=d__Bacteria:capture_family=f__UBA12059:capture_genus=g__UBA5200:capture_order=o__Treponematales:capture_phylum=p__Spirochaetota:capture_species=s__UBA5200 sp002412825:evalue=1.63e-59:gapopen=0.0:heptad=MCP-36H:length=148.0:mismatch=46.0:qcovhsp=99.3:qend=149.0:qstart=2.0:ref_name=GB_GCA_007751255.1_protein.faa_CP036296.1_4944@PF00015_full_PFAM.498.687:scovhsp=78.3:send=166.0:sstart=19.0],23d58598-72a8-411d-98a1-19b62b00e83c_5@MCPsignal.54.208:5e-09[&&NHX:Sample=rhiztom2:Type=capture:besthit=70.2:bitscore=186.0:capture_class=c__Alphaproteobacteria:capture_domain=d__Bacteria:capture_family=f__Ferrovibrionaceae:capture_genus=g__JAFKFH01:capture_order=o__Ferrovibrionales:capture_phylum=p__Proteobacteria:capture_species=s__JAFKFH01 sp017307375:evalue=1.71e-60:gapopen=0.0:heptad=MCP-36H:length=151.0:mismatch=45.0:qcovhsp=98.1:qend=154.0:qstart=4.0:ref_name=GB_GCA_007751255.1_protein.faa_CP036296.1_4944@PF00015_full_PFAM.498.687:scovhsp=79.9:send=166.0:sstart=16.0])0.826:0.0114172[&&NHX:Sample_counter=rhiztom1--1||rhiztom2--1:Type_counter=capture--2:besthit_avg=69.55000000000001:besthit_max=70.2:besthit_min=68.9:besthit_std=0.9192388155425097:besthit_sum=139.10000000000002:bitscore_avg=185.0:bitscore_max=186.0:bitscore_min=184.0:bitscore_std=1.4142135623730951:bitscore_sum=370.0:capture_class_counter=c__Alphaproteobacteria--1||c__Spirochaetia--1:capture_domain_counter=d__Bacteria--2:capture_family_counter=f__Ferrovibrionaceae--1||f__UBA12059--1:capture_genus_counter=g__JAFKFH01--1||g__UBA5200--1:capture_order_counter=o__Ferrovibrionales--1||o__Treponematales--1:capture_phylum_counter=p__Proteobacteria--1||p__Spirochaetota--1:capture_species_counter=s__JAFKFH01 sp017307375--1||s__UBA5200 sp002412825--1:evalue_avg=9.005e-60:evalue_max=1.63e-59:evalue_min=1.71e-60:evalue_std=1.0316687937511728e-59:evalue_sum=1.801e-59:gapopen_avg=0.0:gapopen_max=0.0:gapopen_min=0.0:gapopen_std=0.0:gapopen_sum=0.0:gtdb_class_counter=:gtdb_domain_counter=:gtdb_family_counter=:gtdb_genus_counter=:gtdb_order_counter=:gtdb_phylum_counter=:gtdb_species_counter=:heptad_counter=MCP-36H--2:lbd_counter=:length_avg=149.5:length_max=151.0:length_min=148.0:length_std=2.1213203435596424:length_sum=299.0:mismatch_avg=45.5:mismatch_max=46.0:mismatch_min=45.0:mismatch_std=0.7071067811865476:mismatch_sum=91.0:name=N717002:qcovhsp_avg=98.69999999999999:qcovhsp_max=99.3:qcovhsp_min=98.1:qcovhsp_std=0.848528137423859:qcovhsp_sum=197.39999999999998:qend_avg=151.5:qend_max=154.0:qend_min=149.0:qend_std=3.5355339059327378:qend_sum=303.0:qstart_avg=3.0:qstart_max=4.0:qstart_min=2.0:qstart_std=1.4142135623730951:qstart_sum=6.0:ref_name_counter=GB_GCA_007751255.1_protein.faa_CP036296.1_4944@PF00015_full_PFAM.498.687--2:scovhsp_avg=79.1:scovhsp_max=79.9:scovhsp_min=78.3:scovhsp_std=1.131370849898482:scovhsp_sum=158.2:send_avg=166.0:send_max=166.0:send_min=166.0:send_std=0.0:send_sum=332.0:sstart_avg=17.5:sstart_max=19.0:sstart_min=16.0:sstart_std=2.1213203435596424:sstart_sum=35.0])0.999:0.16984[&&NHX:Sample_counter=rhiztom1--1||rhiztom2--2:Type_counter=capture--3:besthit_avg=69.76666666666667:besthit_max=70.2:besthit_min=68.9:besthit_std=0.7505553499465119:besthit_sum=209.3:bitscore_avg=185.33333333333334:bitscore_max=186.0:bitscore_min=184.0:bitscore_std=1.1547005383792515:bitscore_sum=556.0:capture_class_counter=c__Alphaproteobacteria--2||c__Spirochaetia--1:capture_domain_counter=d__Bacteria--3:capture_family_counter=f__Caulobacteraceae--1||f__Ferrovibrionaceae--1||f__UBA12059--1:capture_genus_counter=g__JAFKFH01--1||g__Phenylobacterium--1||g__UBA5200--1:capture_order_counter=o__Caulobacterales--1||o__Ferrovibrionales--1||o__Treponematales--1:capture_phylum_counter=p__Proteobacteria--2||p__Spirochaetota--1:capture_species_counter=s__JAFKFH01 sp017307375--1||s__Phenylobacterium sp001557235--1||s__UBA5200 sp002412825--1:evalue_avg=6.573333333333334e-60:evalue_max=1.63e-59:evalue_min=1.71e-60:evalue_std=8.423540427476639e-60:evalue_sum=1.9720000000000002e-59:gapopen_avg=0.0:gapopen_max=0.0:gapopen_min=0.0:gapopen_std=0.0:gapopen_sum=0.0:gtdb_class_counter=:gtdb_domain_counter=:gtdb_family_counter=:gtdb_genus_counter=:gtdb_order_counter=:gtdb_phylum_counter=:gtdb_species_counter=:heptad_counter=MCP-36H--3:lbd_counter=:length_avg=150.0:length_max=151.0:length_min=148.0:length_std=1.7320508075688772:length_sum=450.0:mismatch_avg=45.333333333333336:mismatch_max=46.0:mismatch_min=45.0:mismatch_std=0.5773502691896258:mismatch_sum=136.0:name=N717003:qcovhsp_avg=98.5:qcovhsp_max=99.3:qcovhsp_min=98.1:qcovhsp_std=0.6928203230275526:qcovhsp_sum=295.5:qend_avg=152.33333333333334:qend_max=154.0:qend_min=149.0:qend_std=2.886751345948129:qend_sum=457.0:qstart_avg=3.3333333333333335:qstart_max=4.0:qstart_min=2.0:qstart_std=1.1547005383792515:qstart_sum=10.0:ref_name_counter=GB_GCA_007751255.1_protein.faa_CP036296.1_4944@PF00015_full_PFAM.498.687--3:scovhsp_avg=79.36666666666666:scovhsp_max=79.9:scovhsp_min=78.3:scovhsp_std=0.9237604307034062:scovhsp_sum=238.1:send_avg=166.0:send_max=166.0:send_min=166.0:send_std=0.0:send_sum=498.0:sstart_avg=17.0:sstart_max=19.0:sstart_min=16.0:sstart_std=1.7320508075688772:sstart_sum=51.0],GB_GCA_011049095.1_protein.faa_DSDE01000316.1_1@PF00015_full_PFAM.216.446:0.179992[&&NHX:Type=GTDB:gtdb_class=c__AB16:gtdb_domain=d__Bacteria:gtdb_family=f__DSDE01:gtdb_genus=g__DSDE01:gtdb_order=o__AB16:gtdb_phylum=p__Marinisomatota:gtdb_species=s__DSDE01 sp011049095:heptad=MCP-36H:species=d__Bacteria_p__Marinisomatota_c__AB16_o__AB16_f__DSDE01_g__DSDE01_s__DSDE01 sp011049095])0.841:0.0438564[&&NHX:Sample_counter=rhiztom1--1||rhiztom2--2:Type_counter=GTDB--1||capture--3:besthit_avg=69.76666666666667:besthit_max=70.2:besthit_min=68.9:besthit_std=0.7505553499465119:besthit_sum=209.3:bitscore_avg=185.33333333333334:bitscore_max=186.0:bitscore_min=184.0:bitscore_std=1.1547005383792515:bitscore_sum=556.0:capture_class_counter=c__Alphaproteobacteria--2||c__Spirochaetia--1:capture_domain_counter=d__Bacteria--3:capture_family_counter=f__Caulobacteraceae--1||f__Ferrovibrionaceae--1||f__UBA12059--1:capture_genus_counter=g__JAFKFH01--1||g__Phenylobacterium--1||g__UBA5200--1:capture_order_counter=o__Caulobacterales--1||o__Ferrovibrionales--1||o__Treponematales--1:capture_phylum_counter=p__Proteobacteria--2||p__Spirochaetota--1:capture_species_counter=s__JAFKFH01 sp017307375--1||s__Phenylobacterium sp001557235--1||s__UBA5200 sp002412825--1:evalue_avg=6.573333333333334e-60:evalue_max=1.63e-59:evalue_min=1.71e-60:evalue_std=8.423540427476639e-60:evalue_sum=1.9720000000000002e-59:gapopen_avg=0.0:gapopen_max=0.0:gapopen_min=0.0:gapopen_std=0.0:gapopen_sum=0.0:gtdb_class_counter=c__AB16--1:gtdb_domain_counter=d__Bacteria--1:gtdb_family_counter=f__DSDE01--1:gtdb_genus_counter=g__DSDE01--1:gtdb_order_counter=o__AB16--1:gtdb_phylum_counter=p__Marinisomatota--1:gtdb_species_counter=s__DSDE01 sp011049095--1:heptad_counter=MCP-36H--4:lbd_counter=:lca_tree=s__DSDE01 sp011049095:length_avg=150.0:length_max=151.0:length_min=148.0:length_std=1.7320508075688772:length_sum=450.0:mismatch_avg=45.333333333333336:mismatch_max=46.0:mismatch_min=45.0:mismatch_std=0.5773502691896258:mismatch_sum=136.0:name=N717005:qcovhsp_avg=98.5:qcovhsp_max=99.3:qcovhsp_min=98.1:qcovhsp_std=0.6928203230275526:qcovhsp_sum=295.5:qend_avg=152.33333333333334:qend_max=154.0:qend_min=149.0:qend_std=2.886751345948129:qend_sum=457.0:qstart_avg=3.3333333333333335:qstart_max=4.0:qstart_min=2.0:qstart_std=1.1547005383792515:qstart_sum=10.0:ref_name_counter=GB_GCA_007751255.1_protein.faa_CP036296.1_4944@PF00015_full_PFAM.498.687--3:scovhsp_avg=79.36666666666666:scovhsp_max=79.9:scovhsp_min=78.3:scovhsp_std=0.9237604307034062:scovhsp_sum=238.1:send_avg=166.0:send_max=166.0:send_min=166.0:send_std=0.0:send_sum=498.0:sstart_avg=17.0:sstart_max=19.0:sstart_min=16.0:sstart_std=1.7320508075688772:sstart_sum=51.0],(((((c4d33a44-033c-47ca-8a80-5214c59f32a7_1@MCPsignal.137.221:6e-09[&&NHX:Sample=rhiztom1:Type=capture:capture_class=c__Gammaproteobacteria:capture_domain=d__Bacteria:capture_family=f__Steroidobacteraceae:capture_genus=g__SZAS-83:capture_order=o__Steroidobacterales:capture_phylum=p__Proteobacteria:capture_species=s__SZAS-83 sp018241525:heptad=MCP-36H],(68a774c2-d091-47b3-bad2-18fd0c4b9f6a_4@MCPsignal.314.392:5e-09[&&NHX:Sample=rhiztom1:Type=capture:capture_class=c__Gammaproteobacteria:capture_domain=d__Bacteria:capture_family=f__Steroidobacteraceae:capture_genus=g__SZAS-83:capture_order=o__Steroidobacterales:capture_phylum=p__Proteobacteria:capture_species=s__SZAS-83 sp018241525:heptad=MCP-36H],9eef75a9-0f78-4b0f-8a23-746db587a8ee_6@MCPsignal.23.108:0.0535177[&&NHX:Sample=rhiztom1:Type=capture:capture_class=c__Gammaproteobacteria:capture_domain=d__Bacteria:capture_family=f__Thioalkalivibrionaceae:capture_genus=g__Thioalkalivibrio:capture_order=o__Ectothiorhodospirales:capture_phylum=p__Proteobacteria:capture_species=s__Thioalkalivibrio sp000377785:heptad=MCP-36H])0:5e-09[&&NHX:Sample_counter=rhiztom1--2:Type_counter=capture--2:capture_class_counter=c__Gammaproteobacteria--2:capture_domain_counter=d__Bacteria--2:capture_family_counter=f__Steroidobacteraceae--1||f__Thioalkalivibrionaceae--1:capture_genus_counter=g__SZAS-83--1||g__Thioalkalivibrio--1:capture_order_counter=o__Ectothiorhodospirales--1||o__Steroidobacterales--1:capture_phylum_counter=p__Proteobacteria--2:capture_species_counter=s__SZAS-83 sp018241525--1||s__Thioalkalivibrio sp000377785--1:gtdb_class_counter=:gtdb_domain_counter=:gtdb_family_counter=:gtdb_genus_counter=:gtdb_order_counter=:gtdb_phylum_counter=:gtdb_species_counter=:heptad_counter=MCP-36H--2:lbd_counter=:name=N717009:ref_name_counter=])0:5e-09[&&NHX:Sample_counter=rhiztom1--3:Type_counter=capture--3:capture_class_counter=c__Gammaproteobacteria--3:capture_domain_counter=d__Bacteria--3:capture_family_counter=f__Steroidobacteraceae--2||f__Thioalkalivibrionaceae--1:capture_genus_counter=g__SZAS-83--2||g__Thioalkalivibrio--1:capture_order_counter=o__Ectothiorhodospirales--1||o__Steroidobacterales--2:capture_phylum_counter=p__Proteobacteria--3:capture_species_counter=s__SZAS-83 sp018241525--2||s__Thioalkalivibrio sp000377785--1:gtdb_class_counter=:gtdb_domain_counter=:gtdb_family_counter=:gtdb_genus_counter=:gtdb_order_counter=:gtdb_phylum_counter=:gtdb_species_counter=:heptad_counter=MCP-36H--3:lbd_counter=:name=N717010:ref_name_counter=],(6f59b566-0588-4b64-ba59-fce1310b6551_3@MCPsignal.2.39:5e-09,0cfb9ceb-84ae-4bc8-9efd-a23783ad266e_3@MCPsignal.65.145:0.0290983[&&NHX:Sample=rhiztom1:Type=capture:capture_class=c__Gammaproteobacteria:capture_domain=d__Bacteria:capture_family=f__Steroidobacteraceae:capture_genus=g__SZAS-83:capture_order=o__Steroidobacterales:capture_phylum=p__Proteobacteria:capture_species=s__SZAS-83 sp018241525:heptad=MCP-36H])0:1.3e-08[&&NHX:Sample_counter=rhiztom1--1:Type_counter=capture--1:capture_class_counter=c__Gammaproteobacteria--1:capture_domain_counter=d__Bacteria--1:capture_family_counter=f__Steroidobacteraceae--1:capture_genus_counter=g__SZAS-83--1:capture_order_counter=o__Steroidobacterales--1:capture_phylum_counter=p__Proteobacteria--1:capture_species_counter=s__SZAS-83 sp018241525--1:gtdb_class_counter=:gtdb_domain_counter=:gtdb_family_counter=:gtdb_genus_counter=:gtdb_order_counter=:gtdb_phylum_counter=:gtdb_species_counter=:heptad_counter=MCP-36H--1:lbd_counter=:name=N717013:ref_name_counter=])0.907:0.0567848[&&NHX:Sample_counter=rhiztom1--4:Type_counter=capture--4:capture_class_counter=c__Gammaproteobacteria--4:capture_domain_counter=d__Bacteria--4:capture_family_counter=f__Steroidobacteraceae--3||f__Thioalkalivibrionaceae--1:capture_genus_counter=g__SZAS-83--3||g__Thioalkalivibrio--1:capture_order_counter=o__Ectothiorhodospirales--1||o__Steroidobacterales--3:capture_phylum_counter=p__Proteobacteria--4:capture_species_counter=s__SZAS-83 sp018241525--3||s__Thioalkalivibrio sp000377785--1:gtdb_class_counter=:gtdb_domain_counter=:gtdb_family_counter=:gtdb_genus_counter=:gtdb_order_counter=:gtdb_phylum_counter=:gtdb_species_counter=:heptad_counter=MCP-36H--4:lbd_counter=:name=N717014:ref_name_counter=],GB_GCA_002686595.1_protein.faa_NYXZ01000102.1_28@PF00015_full_PFAM.474.656:0.134132[&&NHX:Type=GTDB:gtdb_class=c__UBA1135:gtdb_domain=d__Bacteria:gtdb_family=f__GCA-002686595:gtdb_genus=g__GCA-2686595:gtdb_order=o__UBA1135:gtdb_phylum=p__Planctomycetota:gtdb_species=s__GCA-2686595 sp002686595:heptad=MCP-36H:species=d__Bacteria_p__Planctomycetota_c__UBA1135_o__UBA1135_f__GCA-002686595_g__GCA-2686595_s__GCA-2686595 sp002686595])0.951:0.134019[&&NHX:Sample_counter=rhiztom1--4:Type_counter=GTDB--1||capture--4:capture_class_counter=c__Gammaproteobacteria--4:capture_domain_counter=d__Bacteria--4:capture_family_counter=f__Steroidobacteraceae--3||f__Thioalkalivibrionaceae--1:capture_genus_counter=g__SZAS-83--3||g__Thioalkalivibrio--1:capture_order_counter=o__Ectothiorhodospirales--1||o__Steroidobacterales--3:capture_phylum_counter=p__Proteobacteria--4:capture_species_counter=s__SZAS-83 sp018241525--3||s__Thioalkalivibrio sp000377785--1:gtdb_class_counter=c__UBA1135--1:gtdb_domain_counter=d__Bacteria--1:gtdb_family_counter=f__GCA-002686595--1:gtdb_genus_counter=g__GCA-2686595--1:gtdb_order_counter=o__UBA1135--1:gtdb_phylum_counter=p__Planctomycetota--1:gtdb_species_counter=s__GCA-2686595 sp002686595--1:heptad_counter=MCP-36H--5:lbd_counter=:lca_tree=s__GCA-2686595 sp002686595:name=N717016:ref_name_counter=],(GB_GCA_002746185.1_protein.faa_NVWG01000008.1_15@PF00015_full_PFAM.76.300:0.20302[&&NHX:Type=GTDB:gtdb_class=c__Hydrogenedentia:gtdb_domain=d__Bacteria:gtdb_family=f__GCA-2746185:gtdb_genus=g__GCA-2746185:gtdb_order=o__Hydrogenedentiales:gtdb_phylum=p__Hydrogenedentota:gtdb_species=s__GCA-2746185 sp002746185:heptad=MCP-36H:species=d__Bacteria_p__Hydrogenedentota_c__Hydrogenedentia_o__Hydrogenedentiales_f__GCA-2746185_g__GCA-2746185_s__GCA-2746185 sp002746185],GB_GCA_002746185.1_protein.faa_NVWG01000059.1_16@PF00015_full_PFAM.536.731:0.118934[&&NHX:Type=GTDB:gtdb_class=c__Hydrogenedentia:gtdb_domain=d__Bacteria:gtdb_family=f__GCA-2746185:gtdb_genus=g__GCA-2746185:gtdb_order=o__Hydrogenedentiales:gtdb_phylum=p__Hydrogenedentota:gtdb_species=s__GCA-2746185 sp002746185:heptad=MCP-36H:species=d__Bacteria_p__Hydrogenedentota_c__Hydrogenedentia_o__Hydrogenedentiales_f__GCA-2746185_g__GCA-2746185_s__GCA-2746185 sp002746185])0.936:0.0923172[&&NHX:Sample_counter=:Type_counter=GTDB--2:capture_class_counter=:capture_domain_counter=:capture_family_counter=:capture_genus_counter=:capture_order_counter=:capture_phylum_counter=:capture_species_counter=:evoltype=D:gtdb_class_counter=c__Hydrogenedentia--2:gtdb_domain_counter=d__Bacteria--2:gtdb_family_counter=f__GCA-2746185--2:gtdb_genus_counter=g__GCA-2746185--2:gtdb_order_counter=o__Hydrogenedentiales--2:gtdb_phylum_counter=p__Hydrogenedentota--2:gtdb_species_counter=s__GCA-2746185 sp002746185--2:heptad_counter=MCP-36H--2:lbd_counter=:lca=d__Bacteria:lca_tree=s__GCA-2746185 sp002746185:name=N717019:ref_name_counter=])0.884:0.0528698[&&NHX:Sample_counter=rhiztom1--4:Type_counter=GTDB--3||capture--4:capture_class_counter=c__Gammaproteobacteria--4:capture_domain_counter=d__Bacteria--4:capture_family_counter=f__Steroidobacteraceae--3||f__Thioalkalivibrionaceae--1:capture_genus_counter=g__SZAS-83--3||g__Thioalkalivibrio--1:capture_order_counter=o__Ectothiorhodospirales--1||o__Steroidobacterales--3:capture_phylum_counter=p__Proteobacteria--4:capture_species_counter=s__SZAS-83 sp018241525--3||s__Thioalkalivibrio sp000377785--1:gtdb_class_counter=c__Hydrogenedentia--2||c__UBA1135--1:gtdb_domain_counter=d__Bacteria--3:gtdb_family_counter=f__GCA-002686595--1||f__GCA-2746185--2:gtdb_genus_counter=g__GCA-2686595--1||g__GCA-2746185--2:gtdb_order_counter=o__Hydrogenedentiales--2||o__UBA1135--1:gtdb_phylum_counter=p__Hydrogenedentota--2||p__Planctomycetota--1:gtdb_species_counter=s__GCA-2686595 sp002686595--1||s__GCA-2746185 sp002746185--2:heptad_counter=MCP-36H--7:lbd_counter=:lca_tree=d__Bacteria:name=N717020:ref_name_counter=],(27ab39f9-4d03-53ac-b152-95f6996cf69d_6@MCPsignal.85.226:0.137703[&&NHX:Sample=rhiztom1:Type=capture:besthit=78.3:bitscore=183.0:capture_class=c__Gammaproteobacteria:capture_domain=d__Bacteria:capture_family=f__Burkholderiaceae:capture_genus=g__Pelomonas:capture_order=o__Burkholderiales:capture_phylum=p__Proteobacteria:capture_species=s__Pelomonas saccharophila:evalue=1.54e-59:gapopen=0.0:heptad=MCP-36H:length=138.0:mismatch=30.0:qcovhsp=97.9:qend=138.0:qstart=1.0:ref_name=GB_GCA_011369445.1_protein.faa_DRQF01000163.1_1@PF00015_full_PFAM.362.548:scovhsp=74.2:send=143.0:sstart=6.0],(d6f5e40e-1f8a-51bc-8b2c-d53be36ea5d6_6@MCPsignal.222.323:0.123291[&&NHX:Sample=rhiztom3:Type=capture:capture_class=c__Alphaproteobacteria:capture_domain=d__Bacteria:capture_family=f__Beijerinckiaceae:capture_genus=g__Enterovirga:capture_order=o__Rhizobiales:capture_phylum=p__Proteobacteria:capture_species=s__Enterovirga sp903644085:heptad=MCP-36H],((GB_GCA_015485455.1_protein.faa_WFTN01000160.1_3@PF00015_full_PFAM.568.760:0.159658[&&NHX:Type=GTDB:gtdb_class=c__GCA-002687715:gtdb_domain=d__Bacteria:gtdb_family=f__DRQF01:gtdb_genus=g__S139-23:gtdb_order=o__GCA-002687715:gtdb_phylum=p__Planctomycetota:gtdb_species=s__S139-23 sp015485455:heptad=MCP-36H:species=d__Bacteria_p__Planctomycetota_c__GCA-002687715_o__GCA-002687715_f__DRQF01_g__S139-23_s__S139-23 sp015485455],(((4700677b-df8c-4543-8c25-25502762e036_4@MCPsignal.402.473:5e-09[&&NHX:Sample=rhiztom1:Type=capture:capture_class=c__Gammaproteobacteria:capture_domain=d__Bacteria:capture_family=f__Pseudomonadaceae:capture_genus=g__Pseudomonas_E:capture_order=o__Pseudomonadales:capture_phylum=p__Proteobacteria:capture_species=s__Pseudomonas_E donghuensis:heptad=MCP-36H],((((40beda51-7c87-5c4b-91f4-fcb98b914073_2@MCPsignal.326.397:0[&&NHX:Sample=rhizpot1:Type=capture:capture_class=c__Holophagae:capture_domain=d__Bacteria:capture_family=f__Holophagaceae:capture_genus=g__Geothrix:capture_order=o__Holophagales:capture_phylum=p__Acidobacteriota:capture_species=s__Geothrix sp903843705:heptad=MCP-36H],e8029186-64a9-44fa-8740-16b894300a71_4@MCPsignal.327.398:0[&&NHX:Sample=rhiztom1:Type=capture:capture_class=c__Gammaproteobacteria:capture_domain=d__Bacteria:capture_family=f__Pseudomonadaceae:capture_genus=g__Pseudomonas_E:capture_order=o__Pseudomonadales:capture_phylum=p__Proteobacteria:capture_species=s__Pseudomonas_E donghuensis:heptad=MCP-36H])0:0[&&NHX:Sample_counter=rhizpot1--1||rhiztom1--1:Type_counter=capture--2:capture_class_counter=c__Gammaproteobacteria--1||c__Holophagae--1:capture_domain_counter=d__Bacteria--2:capture_family_counter=f__Holophagaceae--1||f__Pseudomonadaceae--1:capture_genus_counter=g__Geothrix--1||g__Pseudomonas_E--1:capture_order_counter=o__Holophagales--1||o__Pseudomonadales--1:capture_phylum_counter=p__Acidobacteriota--1||p__Proteobacteria--1:capture_species_counter=s__Geothrix sp903843705--1||s__Pseudomonas_E donghuensis--1:gtdb_class_counter=:gtdb_domain_counter=:gtdb_family_counter=:gtdb_genus_counter=:gtdb_order_counter=:gtdb_phylum_counter=:gtdb_species_counter=:heptad_counter=MCP-36H--2:lbd_counter=:name=N717027:ref_name_counter=],abb3c4cf-2a0d-47b5-a916-e2025dfce4d9_4@MCPsignal.104.175:0[&&NHX:Sample=rhiztom2:Type=capture:capture_class=c__Gammaproteobacteria:capture_domain=d__Bacteria:capture_family=f__Pseudomonadaceae:capture_genus=g__Pseudomonas_E:capture_order=o__Pseudomonadales:capture_phylum=p__Proteobacteria:capture_species=s__Pseudomonas_E donghuensis:heptad=MCP-36H])0:0[&&NHX:Sample_counter=rhizpot1--1||rhiztom1--1||rhiztom2--1:Type_counter=capture--3:capture_class_counter=c__Gammaproteobacteria--2||c__Holophagae--1:capture_domain_counter=d__Bacteria--3:capture_family_counter=f__Holophagaceae--1||f__Pseudomonadaceae--2:capture_genus_counter=g__Geothrix--1||g__Pseudomonas_E--2:capture_order_counter=o__Holophagales--1||o__Pseudomonadales--2:capture_phylum_counter=p__Acidobacteriota--1||p__Proteobacteria--2:capture_species_counter=s__Geothrix sp903843705--1||s__Pseudomonas_E donghuensis--2:gtdb_class_counter=:gtdb_domain_counter=:gtdb_family_counter=:gtdb_genus_counter=:gtdb_order_counter=:gtdb_phylum_counter=:gtdb_species_counter=:heptad_counter=MCP-36H--3:lbd_counter=:name=N717029:ref_name_counter=],1dc30aa5-cfd6-5fe8-ab26-c37f072c0d62_1@MCPsignal.104.175:0[&&NHX:Sample=rhiztom2:Type=capture:capture_class=c__Gammaproteobacteria:capture_domain=d__Bacteria:capture_family=f__Pseudomonadaceae:capture_genus=g__Pseudomonas_E:capture_order=o__Pseudomonadales:capture_phylum=p__Proteobacteria:capture_species=s__Pseudomonas_E donghuensis:heptad=MCP-36H]):7e-09[&&NHX:Sample_counter=rhizpot1--1||rhiztom1--1||rhiztom2--2:Type_counter=capture--4:capture_class_counter=c__Gammaproteobacteria--3||c__Holophagae--1:capture_domain_counter=d__Bacteria--4:capture_family_counter=f__Holophagaceae--1||f__Pseudomonadaceae--3:capture_genus_counter=g__Geothrix--1||g__Pseudomonas_E--3:capture_order_counter=o__Holophagales--1||o__Pseudomonadales--3:capture_phylum_counter=p__Acidobacteriota--1||p__Proteobacteria--3:capture_species_counter=s__Geothrix sp903843705--1||s__Pseudomonas_E donghuensis--3:gtdb_class_counter=:gtdb_domain_counter=:gtdb_family_counter=:gtdb_genus_counter=:gtdb_order_counter=:gtdb_phylum_counter=:gtdb_species_counter=:heptad_counter=MCP-36H--4:lbd_counter=:name=N717031:ref_name_counter=],ea02a5a9-2f94-4f33-b0e3-35a494fc7d71_5@MCPsignal.23.112:0.246335[&&NHX:Sample=rhizpot3:Type=capture:capture_class=c__Gammaproteobacteria:capture_domain=d__Bacteria:capture_family=f__Casimicrobiaceae:capture_genus=g__CAIWHR01:capture_order=o__Burkholderiales:capture_phylum=p__Proteobacteria:capture_species=s__CAIWHR01 sp903912485:heptad=MCP-36H])0.575:0.0142253[&&NHX:Sample_counter=rhizpot1--1||rhizpot3--1||rhiztom1--1||rhiztom2--2:Type_counter=capture--5:capture_class_counter=c__Gammaproteobacteria--4||c__Holophagae--1:capture_domain_counter=d__Bacteria--5:capture_family_counter=f__Casimicrobiaceae--1||f__Holophagaceae--1||f__Pseudomonadaceae--3:capture_genus_counter=g__CAIWHR01--1||g__Geothrix--1||g__Pseudomonas_E--3:capture_order_counter=o__Burkholderiales--1||o__Holophagales--1||o__Pseudomonadales--3:capture_phylum_counter=p__Acidobacteriota--1||p__Proteobacteria--4:capture_species_counter=s__CAIWHR01 sp903912485--1||s__Geothrix sp903843705--1||s__Pseudomonas_E donghuensis--3:gtdb_class_counter=:gtdb_domain_counter=:gtdb_family_counter=:gtdb_genus_counter=:gtdb_order_counter=:gtdb_phylum_counter=:gtdb_species_counter=:heptad_counter=MCP-36H--5:lbd_counter=:name=N717033:ref_name_counter=])0.964:0.112146[&&NHX:Sample_counter=rhizpot1--1||rhizpot3--1||rhiztom1--2||rhiztom2--2:Type_counter=capture--6:capture_class_counter=c__Gammaproteobacteria--5||c__Holophagae--1:capture_domain_counter=d__Bacteria--6:capture_family_counter=f__Casimicrobiaceae--1||f__Holophagaceae--1||f__Pseudomonadaceae--4:capture_genus_counter=g__CAIWHR01--1||g__Geothrix--1||g__Pseudomonas_E--4:capture_order_counter=o__Burkholderiales--1||o__Holophagales--1||o__Pseudomonadales--4:capture_phylum_counter=p__Acidobacteriota--1||p__Proteobacteria--5:capture_species_counter=s__CAIWHR01 sp903912485--1||s__Geothrix sp903843705--1||s__Pseudomonas_E donghuensis--4:gtdb_class_counter=:gtdb_domain_counter=:gtdb_family_counter=:gtdb_genus_counter=:gtdb_order_counter=:gtdb_phylum_counter=:gtdb_species_counter=:heptad_counter=MCP-36H--6:lbd_counter=:name=N717034:ref_name_counter=],(GB_GCA_007751255.1_protein.faa_CP036296.1_2275@PF00015_full_PFAM.608.792:0.154188[&&NHX:Type=GTDB:gtdb_class=c__UBA1135:gtdb_domain=d__Bacteria:gtdb_family=f__GCA-002686595:gtdb_genus=g__Pla86:gtdb_order=o__UBA1135:gtdb_phylum=p__Planctomycetota:gtdb_species=s__Pla86 sp007751255:heptad=MCP-36H:species=d__Bacteria_p__Planctomycetota_c__UBA1135_o__UBA1135_f__GCA-002686595_g__Pla86_s__Pla86 sp007751255],GB_GCA_007751255.1_protein.faa_CP036296.1_4944@PF00015_full_PFAM.498.687:0.0790376[&&NHX:Type=GTDB:gtdb_class=c__UBA1135:gtdb_domain=d__Bacteria:gtdb_family=f__GCA-002686595:gtdb_genus=g__Pla86:gtdb_order=o__UBA1135:gtdb_phylum=p__Planctomycetota:gtdb_species=s__Pla86 sp007751255:heptad=MCP-36H:species=d__Bacteria_p__Planctomycetota_c__UBA1135_o__UBA1135_f__GCA-002686595_g__Pla86_s__Pla86 sp007751255])0.55:0.0338087[&&NHX:Sample_counter=:Type_counter=GTDB--2:capture_class_counter=:capture_domain_counter=:capture_family_counter=:capture_genus_counter=:capture_order_counter=:capture_phylum_counter=:capture_species_counter=:evoltype=D:gtdb_class_counter=c__UBA1135--2:gtdb_domain_counter=d__Bacteria--2:gtdb_family_counter=f__GCA-002686595--2:gtdb_genus_counter=g__Pla86--2:gtdb_order_counter=o__UBA1135--2:gtdb_phylum_counter=p__Planctomycetota--2:gtdb_species_counter=s__Pla86 sp007751255--2:heptad_counter=MCP-36H--2:lbd_counter=:lca=d__Bacteria:lca_tree=s__Pla86 sp007751255:name=N717037:ref_name_counter=])0.91:0.0560088[&&NHX:Sample_counter=rhizpot1--1||rhizpot3--1||rhiztom1--2||rhiztom2--2:Type_counter=GTDB--2||capture--6:capture_class_counter=c__Gammaproteobacteria--5||c__Holophagae--1:capture_domain_counter=d__Bacteria--6:capture_family_counter=f__Casimicrobiaceae--1||f__Holophagaceae--1||f__Pseudomonadaceae--4:capture_genus_counter=g__CAIWHR01--1||g__Geothrix--1||g__Pseudomonas_E--4:capture_order_counter=o__Burkholderiales--1||o__Holophagales--1||o__Pseudomonadales--4:capture_phylum_counter=p__Acidobacteriota--1||p__Proteobacteria--5:capture_species_counter=s__CAIWHR01 sp903912485--1||s__Geothrix sp903843705--1||s__Pseudomonas_E donghuensis--4:gtdb_class_counter=c__UBA1135--2:gtdb_domain_counter=d__Bacteria--2:gtdb_family_counter=f__GCA-002686595--2:gtdb_genus_counter=g__Pla86--2:gtdb_order_counter=o__UBA1135--2:gtdb_phylum_counter=p__Planctomycetota--2:gtdb_species_counter=s__Pla86 sp007751255--2:heptad_counter=MCP-36H--8:lbd_counter=:lca_tree=s__Pla86 sp007751255:name=N717038:ref_name_counter=],GB_GCA_016125265.1_protein.faa_WGMC01000030.1_108@PF00015_full_PFAM.505.690:0.212693[&&NHX:Type=GTDB:gtdb_class=c__UBA1135:gtdb_domain=d__Bacteria:gtdb_family=f__GCA-002686595:gtdb_genus=g__RI-242:gtdb_order=o__UBA1135:gtdb_phylum=p__Planctomycetota:gtdb_species=s__RI-242 sp016125265:heptad=MCP-36H:species=d__Bacteria_p__Planctomycetota_c__UBA1135_o__UBA1135_f__GCA-002686595_g__RI-242_s__RI-242 sp016125265])0.92:0.0660112[&&NHX:Sample_counter=rhizpot1--1||rhizpot3--1||rhiztom1--2||rhiztom2--2:Type_counter=GTDB--3||capture--6:capture_class_counter=c__Gammaproteobacteria--5||c__Holophagae--1:capture_domain_counter=d__Bacteria--6:capture_family_counter=f__Casimicrobiaceae--1||f__Holophagaceae--1||f__Pseudomonadaceae--4:capture_genus_counter=g__CAIWHR01--1||g__Geothrix--1||g__Pseudomonas_E--4:capture_order_counter=o__Burkholderiales--1||o__Holophagales--1||o__Pseudomonadales--4:capture_phylum_counter=p__Acidobacteriota--1||p__Proteobacteria--5:capture_species_counter=s__CAIWHR01 sp903912485--1||s__Geothrix sp903843705--1||s__Pseudomonas_E donghuensis--4:gtdb_class_counter=c__UBA1135--3:gtdb_domain_counter=d__Bacteria--3:gtdb_family_counter=f__GCA-002686595--3:gtdb_genus_counter=g__Pla86--2||g__RI-242--1:gtdb_order_counter=o__UBA1135--3:gtdb_phylum_counter=p__Planctomycetota--3:gtdb_species_counter=s__Pla86 sp007751255--2||s__RI-242 sp016125265--1:heptad_counter=MCP-36H--9:lbd_counter=:lca_tree=f__GCA-002686595:name=N717040:ref_name_counter=])0.413:0.0294419[&&NHX:Sample_counter=rhizpot1--1||rhizpot3--1||rhiztom1--2||rhiztom2--2:Type_counter=GTDB--4||capture--6:capture_class_counter=c__Gammaproteobacteria--5||c__Holophagae--1:capture_domain_counter=d__Bacteria--6:capture_family_counter=f__Casimicrobiaceae--1||f__Holophagaceae--1||f__Pseudomonadaceae--4:capture_genus_counter=g__CAIWHR01--1||g__Geothrix--1||g__Pseudomonas_E--4:capture_order_counter=o__Burkholderiales--1||o__Holophagales--1||o__Pseudomonadales--4:capture_phylum_counter=p__Acidobacteriota--1||p__Proteobacteria--5:capture_species_counter=s__CAIWHR01 sp903912485--1||s__Geothrix sp903843705--1||s__Pseudomonas_E donghuensis--4:gtdb_class_counter=c__GCA-002687715--1||c__UBA1135--3:gtdb_domain_counter=d__Bacteria--4:gtdb_family_counter=f__DRQF01--1||f__GCA-002686595--3:gtdb_genus_counter=g__Pla86--2||g__RI-242--1||g__S139-23--1:gtdb_order_counter=o__GCA-002687715--1||o__UBA1135--3:gtdb_phylum_counter=p__Planctomycetota--4:gtdb_species_counter=s__Pla86 sp007751255--2||s__RI-242 sp016125265--1||s__S139-23 sp015485455--1:heptad_counter=MCP-36H--10:lbd_counter=:lca_tree=p__Planctomycetota:name=N717041:ref_name_counter=],(GB_GCA_011369445.1_protein.faa_DRQF01000038.1_1@PF00015_full_PFAM.256.451:0.00387628[&&NHX:Type=GTDB:gtdb_class=c__GCA-002687715:gtdb_domain=d__Bacteria:gtdb_family=f__DRQF01:gtdb_genus=g__DRQF01:gtdb_order=o__GCA-002687715:gtdb_phylum=p__Planctomycetota:gtdb_species=s__DRQF01 sp011369445:heptad=MCP-36H:species=d__Bacteria_p__Planctomycetota_c__GCA-002687715_o__GCA-002687715_f__DRQF01_g__DRQF01_s__DRQF01 sp011369445],GB_GCA_011369445.1_protein.faa_DRQF01000163.1_1@PF00015_full_PFAM.362.548:5e-09[&&NHX:Type=GTDB:gtdb_class=c__GCA-002687715:gtdb_domain=d__Bacteria:gtdb_family=f__DRQF01:gtdb_genus=g__DRQF01:gtdb_order=o__GCA-002687715:gtdb_phylum=p__Planctomycetota:gtdb_species=s__DRQF01 sp011369445:heptad=MCP-36H:species=d__Bacteria_p__Planctomycetota_c__GCA-002687715_o__GCA-002687715_f__DRQF01_g__DRQF01_s__DRQF01 sp011369445])0.997:0.149405[&&NHX:Sample_counter=:Type_counter=GTDB--2:capture_class_counter=:capture_domain_counter=:capture_family_counter=:capture_genus_counter=:capture_order_counter=:capture_phylum_counter=:capture_species_counter=:evoltype=D:gtdb_class_counter=c__GCA-002687715--2:gtdb_domain_counter=d__Bacteria--2:gtdb_family_counter=f__DRQF01--2:gtdb_genus_counter=g__DRQF01--2:gtdb_order_counter=o__GCA-002687715--2:gtdb_phylum_counter=p__Planctomycetota--2:gtdb_species_counter=s__DRQF01 sp011369445--2:heptad_counter=MCP-36H--2:lbd_counter=:lca=d__Bacteria:lca_tree=s__DRQF01 sp011369445:name=N717044:ref_name_counter=])0.753:0.0219273[&&NHX:Sample_counter=rhizpot1--1||rhizpot3--1||rhiztom1--2||rhiztom2--2:Type_counter=GTDB--6||capture--6:capture_class_counter=c__Gammaproteobacteria--5||c__Holophagae--1:capture_domain_counter=d__Bacteria--6:capture_family_counter=f__Casimicrobiaceae--1||f__Holophagaceae--1||f__Pseudomonadaceae--4:capture_genus_counter=g__CAIWHR01--1||g__Geothrix--1||g__Pseudomonas_E--4:capture_order_counter=o__Burkholderiales--1||o__Holophagales--1||o__Pseudomonadales--4:capture_phylum_counter=p__Acidobacteriota--1||p__Proteobacteria--5:capture_species_counter=s__CAIWHR01 sp903912485--1||s__Geothrix sp903843705--1||s__Pseudomonas_E donghuensis--4:gtdb_class_counter=c__GCA-002687715--3||c__UBA1135--3:gtdb_domain_counter=d__Bacteria--6:gtdb_family_counter=f__DRQF01--3||f__GCA-002686595--3:gtdb_genus_counter=g__DRQF01--2||g__Pla86--2||g__RI-242--1||g__S139-23--1:gtdb_order_counter=o__GCA-002687715--3||o__UBA1135--3:gtdb_phylum_counter=p__Planctomycetota--6:gtdb_species_counter=s__DRQF01 sp011369445--2||s__Pla86 sp007751255--2||s__RI-242 sp016125265--1||s__S139-23 sp015485455--1:heptad_counter=MCP-36H--12:lbd_counter=:lca_tree=p__Planctomycetota:name=N717045:ref_name_counter=])0.831:0.0391269[&&NHX:Sample_counter=rhizpot1--1||rhizpot3--1||rhiztom1--2||rhiztom2--2||rhiztom3--1:Type_counter=GTDB--6||capture--7:capture_class_counter=c__Alphaproteobacteria--1||c__Gammaproteobacteria--5||c__Holophagae--1:capture_domain_counter=d__Bacteria--7:capture_family_counter=f__Beijerinckiaceae--1||f__Casimicrobiaceae--1||f__Holophagaceae--1||f__Pseudomonadaceae--4:capture_genus_counter=g__CAIWHR01--1||g__Enterovirga--1||g__Geothrix--1||g__Pseudomonas_E--4:capture_order_counter=o__Burkholderiales--1||o__Holophagales--1||o__Pseudomonadales--4||o__Rhizobiales--1:capture_phylum_counter=p__Acidobacteriota--1||p__Proteobacteria--6:capture_species_counter=s__CAIWHR01 sp903912485--1||s__Enterovirga sp903644085--1||s__Geothrix sp903843705--1||s__Pseudomonas_E donghuensis--4:gtdb_class_counter=c__GCA-002687715--3||c__UBA1135--3:gtdb_domain_counter=d__Bacteria--6:gtdb_family_counter=f__DRQF01--3||f__GCA-002686595--3:gtdb_genus_counter=g__DRQF01--2||g__Pla86--2||g__RI-242--1||g__S139-23--1:gtdb_order_counter=o__GCA-002687715--3||o__UBA1135--3:gtdb_phylum_counter=p__Planctomycetota--6:gtdb_species_counter=s__DRQF01 sp011369445--2||s__Pla86 sp007751255--2||s__RI-242 sp016125265--1||s__S139-23 sp015485455--1:heptad_counter=MCP-36H--13:lbd_counter=:lca_tree=p__Planctomycetota:name=N717046:ref_name_counter=])0.892:0.0561376[&&NHX:Sample_counter=rhizpot1--1||rhizpot3--1||rhiztom1--3||rhiztom2--2||rhiztom3--1:Type_counter=GTDB--6||capture--8:besthit_avg=78.3:besthit_max=78.3:besthit_min=78.3:besthit_std=0:besthit_sum=78.3:bitscore_avg=183.0:bitscore_max=183.0:bitscore_min=183.0:bitscore_std=0:bitscore_sum=183.0:capture_class_counter=c__Alphaproteobacteria--1||c__Gammaproteobacteria--6||c__Holophagae--1:capture_domain_counter=d__Bacteria--8:capture_family_counter=f__Beijerinckiaceae--1||f__Burkholderiaceae--1||f__Casimicrobiaceae--1||f__Holophagaceae--1||f__Pseudomonadaceae--4:capture_genus_counter=g__CAIWHR01--1||g__Enterovirga--1||g__Geothrix--1||g__Pelomonas--1||g__Pseudomonas_E--4:capture_order_counter=o__Burkholderiales--2||o__Holophagales--1||o__Pseudomonadales--4||o__Rhizobiales--1:capture_phylum_counter=p__Acidobacteriota--1||p__Proteobacteria--7:capture_species_counter=s__CAIWHR01 sp903912485--1||s__Enterovirga sp903644085--1||s__Geothrix sp903843705--1||s__Pelomonas saccharophila--1||s__Pseudomonas_E donghuensis--4:evalue_avg=1.54e-59:evalue_max=1.54e-59:evalue_min=1.54e-59:evalue_std=0:evalue_sum=1.54e-59:gapopen_avg=0.0:gapopen_max=0.0:gapopen_min=0.0:gapopen_std=0:gapopen_sum=0.0:gtdb_class_counter=c__GCA-002687715--3||c__UBA1135--3:gtdb_domain_counter=d__Bacteria--6:gtdb_family_counter=f__DRQF01--3||f__GCA-002686595--3:gtdb_genus_counter=g__DRQF01--2||g__Pla86--2||g__RI-242--1||g__S139-23--1:gtdb_order_counter=o__GCA-002687715--3||o__UBA1135--3:gtdb_phylum_counter=p__Planctomycetota--6:gtdb_species_counter=s__DRQF01 sp011369445--2||s__Pla86 sp007751255--2||s__RI-242 sp016125265--1||s__S139-23 sp015485455--1:heptad_counter=MCP-36H--14:lbd_counter=:lca_tree=p__Planctomycetota:length_avg=138.0:length_max=138.0:length_min=138.0:length_std=0:length_sum=138.0:mismatch_avg=30.0:mismatch_max=30.0:mismatch_min=30.0:mismatch_std=0:mismatch_sum=30.0:name=N717047:qcovhsp_avg=97.9:qcovhsp_max=97.9:qcovhsp_min=97.9:qcovhsp_std=0:qcovhsp_sum=97.9:qend_avg=138.0:qend_max=138.0:qend_min=138.0:qend_std=0:qend_sum=138.0:qstart_avg=1.0:qstart_max=1.0:qstart_min=1.0:qstart_std=0:qstart_sum=1.0:ref_name_counter=GB_GCA_011369445.1_protein.faa_DRQF01000163.1_1@PF00015_full_PFAM.362.548--1:scovhsp_avg=74.2:scovhsp_max=74.2:scovhsp_min=74.2:scovhsp_std=0:scovhsp_sum=74.2:send_avg=143.0:send_max=143.0:send_min=143.0:send_std=0:send_sum=143.0:sstart_avg=6.0:sstart_max=6.0:sstart_min=6.0:sstart_std=0:sstart_sum=6.0])0.28:0.0164854[&&NHX:Sample_counter=rhizpot1--1||rhizpot3--1||rhiztom1--7||rhiztom2--2||rhiztom3--1:Type_counter=GTDB--9||capture--12:besthit_avg=78.3:besthit_max=78.3:besthit_min=78.3:besthit_std=0:besthit_sum=78.3:bitscore_avg=183.0:bitscore_max=183.0:bitscore_min=183.0:bitscore_std=0:bitscore_sum=183.0:capture_class_counter=c__Alphaproteobacteria--1||c__Gammaproteobacteria--10||c__Holophagae--1:capture_domain_counter=d__Bacteria--12:capture_family_counter=f__Beijerinckiaceae--1||f__Burkholderiaceae--1||f__Casimicrobiaceae--1||f__Holophagaceae--1||f__Pseudomonadaceae--4||f__Steroidobacteraceae--3||f__Thioalkalivibrionaceae--1:capture_genus_counter=g__CAIWHR01--1||g__Enterovirga--1||g__Geothrix--1||g__Pelomonas--1||g__Pseudomonas_E--4||g__SZAS-83--3||g__Thioalkalivibrio--1:capture_order_counter=o__Burkholderiales--2||o__Ectothiorhodospirales--1||o__Holophagales--1||o__Pseudomonadales--4||o__Rhizobiales--1||o__Steroidobacterales--3:capture_phylum_counter=p__Acidobacteriota--1||p__Proteobacteria--11:capture_species_counter=s__CAIWHR01 sp903912485--1||s__Enterovirga sp903644085--1||s__Geothrix sp903843705--1||s__Pelomonas saccharophila--1||s__Pseudomonas_E donghuensis--4||s__SZAS-83 sp018241525--3||s__Thioalkalivibrio sp000377785--1:evalue_avg=1.54e-59:evalue_max=1.54e-59:evalue_min=1.54e-59:evalue_std=0:evalue_sum=1.54e-59:gapopen_avg=0.0:gapopen_max=0.0:gapopen_min=0.0:gapopen_std=0:gapopen_sum=0.0:gtdb_class_counter=c__GCA-002687715--3||c__Hydrogenedentia--2||c__UBA1135--4:gtdb_domain_counter=d__Bacteria--9:gtdb_family_counter=f__DRQF01--3||f__GCA-002686595--4||f__GCA-2746185--2:gtdb_genus_counter=g__DRQF01--2||g__GCA-2686595--1||g__GCA-2746185--2||g__Pla86--2||g__RI-242--1||g__S139-23--1:gtdb_order_counter=o__GCA-002687715--3||o__Hydrogenedentiales--2||o__UBA1135--4:gtdb_phylum_counter=p__Hydrogenedentota--2||p__Planctomycetota--7:gtdb_species_counter=s__DRQF01 sp011369445--2||s__GCA-2686595 sp002686595--1||s__GCA-2746185 sp002746185--2||s__Pla86 sp007751255--2||s__RI-242 sp016125265--1||s__S139-23 sp015485455--1:heptad_counter=MCP-36H--21:lbd_counter=:lca_tree=d__Bacteria:length_avg=138.0:length_max=138.0:length_min=138.0:length_std=0:length_sum=138.0:mismatch_avg=30.0:mismatch_max=30.0:mismatch_min=30.0:mismatch_std=0:mismatch_sum=30.0:name=N717048:qcovhsp_avg=97.9:qcovhsp_max=97.9:qcovhsp_min=97.9:qcovhsp_std=0:qcovhsp_sum=97.9:qend_avg=138.0:qend_max=138.0:qend_min=138.0:qend_std=0:qend_sum=138.0:qstart_avg=1.0:qstart_max=1.0:qstart_min=1.0:qstart_std=0:qstart_sum=1.0:ref_name_counter=GB_GCA_011369445.1_protein.faa_DRQF01000163.1_1@PF00015_full_PFAM.362.548--1:scovhsp_avg=74.2:scovhsp_max=74.2:scovhsp_min=74.2:scovhsp_std=0:scovhsp_sum=74.2:send_avg=143.0:send_max=143.0:send_min=143.0:send_std=0:send_sum=143.0:sstart_avg=6.0:sstart_max=6.0:sstart_min=6.0:sstart_std=0:sstart_sum=6.0])0.585:0.0425903[&&NHX:Sample_counter=rhizpot1--1||rhizpot3--1||rhiztom1--8||rhiztom2--4||rhiztom3--1:Type_counter=GTDB--10||capture--15:besthit_avg=71.9:besthit_max=78.3:besthit_min=68.9:besthit_std=4.3104524124504575:besthit_sum=287.6:bitscore_avg=184.75:bitscore_max=186.0:bitscore_min=183.0:bitscore_std=1.5:bitscore_sum=739.0:capture_class_counter=c__Alphaproteobacteria--3||c__Gammaproteobacteria--10||c__Holophagae--1||c__Spirochaetia--1:capture_domain_counter=d__Bacteria--15:capture_family_counter=f__Beijerinckiaceae--1||f__Burkholderiaceae--1||f__Casimicrobiaceae--1||f__Caulobacteraceae--1||f__Ferrovibrionaceae--1||f__Holophagaceae--1||f__Pseudomonadaceae--4||f__Steroidobacteraceae--3||f__Thioalkalivibrionaceae--1||f__UBA12059--1:capture_genus_counter=g__CAIWHR01--1||g__Enterovirga--1||g__Geothrix--1||g__JAFKFH01--1||g__Pelomonas--1||g__Phenylobacterium--1||g__Pseudomonas_E--4||g__SZAS-83--3||g__Thioalkalivibrio--1||g__UBA5200--1:capture_order_counter=o__Burkholderiales--2||o__Caulobacterales--1||o__Ectothiorhodospirales--1||o__Ferrovibrionales--1||o__Holophagales--1||o__Pseudomonadales--4||o__Rhizobiales--1||o__Steroidobacterales--3||o__Treponematales--1:capture_phylum_counter=p__Acidobacteriota--1||p__Proteobacteria--13||p__Spirochaetota--1:capture_species_counter=s__CAIWHR01 sp903912485--1||s__Enterovirga sp903644085--1||s__Geothrix sp903843705--1||s__JAFKFH01 sp017307375--1||s__Pelomonas saccharophila--1||s__Phenylobacterium sp001557235--1||s__Pseudomonas_E donghuensis--4||s__SZAS-83 sp018241525--3||s__Thioalkalivibrio sp000377785--1||s__UBA5200 sp002412825--1:evalue_avg=8.78e-60:evalue_max=1.63e-59:evalue_min=1.71e-60:evalue_std=8.171996899983096e-60:evalue_sum=3.512e-59:gapopen_avg=0.0:gapopen_max=0.0:gapopen_min=0.0:gapopen_std=0.0:gapopen_sum=0.0:gtdb_class_counter=c__AB16--1||c__GCA-002687715--3||c__Hydrogenedentia--2||c__UBA1135--4:gtdb_domain_counter=d__Bacteria--10:gtdb_family_counter=f__DRQF01--3||f__DSDE01--1||f__GCA-002686595--4||f__GCA-2746185--2:gtdb_genus_counter=g__DRQF01--2||g__DSDE01--1||g__GCA-2686595--1||g__GCA-2746185--2||g__Pla86--2||g__RI-242--1||g__S139-23--1:gtdb_order_counter=o__AB16--1||o__GCA-002687715--3||o__Hydrogenedentiales--2||o__UBA1135--4:gtdb_phylum_counter=p__Hydrogenedentota--2||p__Marinisomatota--1||p__Planctomycetota--7:gtdb_species_counter=s__DRQF01 sp011369445--2||s__DSDE01 sp011049095--1||s__GCA-2686595 sp002686595--1||s__GCA-2746185 sp002746185--2||s__Pla86 sp007751255--2||s__RI-242 sp016125265--1||s__S139-23 sp015485455--1:heptad_counter=MCP-36H--25:lbd_counter=:lca_tree=d__Bacteria:length_avg=147.0:length_max=151.0:length_min=138.0:length_std=6.164414002968976:length_sum=588.0:mismatch_avg=41.5:mismatch_max=46.0:mismatch_min=30.0:mismatch_std=7.681145747868608:mismatch_sum=166.0:name=N717049:qcovhsp_avg=98.35:qcovhsp_max=99.3:qcovhsp_min=97.9:qcovhsp_std=0.6403124237432836:qcovhsp_sum=393.4:qend_avg=148.75:qend_max=154.0:qend_min=138.0:qend_std=7.544313531837517:qend_sum=595.0:qstart_avg=2.75:qstart_max=4.0:qstart_min=1.0:qstart_std=1.5:qstart_sum=11.0:ref_name_counter=GB_GCA_007751255.1_protein.faa_CP036296.1_4944@PF00015_full_PFAM.498.687--3||GB_GCA_011369445.1_protein.faa_DRQF01000163.1_1@PF00015_full_PFAM.362.548--1:scovhsp_avg=78.07500000000002:scovhsp_max=79.9:scovhsp_min=74.2:scovhsp_std=2.691189328159579:scovhsp_sum=312.30000000000007:send_avg=160.25:send_max=166.0:send_min=143.0:send_std=11.5:send_sum=641.0:sstart_avg=14.25:sstart_max=19.0:sstart_min=6.0:sstart_std=5.678908345800274:sstart_sum=57.0])0.802:0.0178538[&&NHX:Sample_counter=rhizpot1--1||rhizpot3--1||rhiztom1--9||rhiztom2--4||rhiztom3--1:Type_counter=GTDB--12||capture--16:besthit_avg=71.9:besthit_max=78.3:besthit_min=68.9:besthit_std=4.3104524124504575:besthit_sum=287.6:bitscore_avg=184.75:bitscore_max=186.0:bitscore_min=183.0:bitscore_std=1.5:bitscore_sum=739.0:capture_class_counter=c__Alphaproteobacteria--3||c__Gammaproteobacteria--11||c__Holophagae--1||c__Spirochaetia--1:capture_domain_counter=d__Bacteria--16:capture_family_counter=f__Beijerinckiaceae--1||f__Burkholderiaceae--1||f__Casimicrobiaceae--1||f__Caulobacteraceae--1||f__Ferrovibrionaceae--1||f__Holophagaceae--1||f__Pseudomonadaceae--4||f__Steroidobacteraceae--4||f__Thioalkalivibrionaceae--1||f__UBA12059--1:capture_genus_counter=g__CAIWHR01--1||g__Enterovirga--1||g__Geothrix--1||g__JAFKFH01--1||g__Pelomonas--1||g__Phenylobacterium--1||g__Pseudomonas_E--4||g__SZAS-83--4||g__Thioalkalivibrio--1||g__UBA5200--1:capture_order_counter=o__Burkholderiales--2||o__Caulobacterales--1||o__Ectothiorhodospirales--1||o__Ferrovibrionales--1||o__Holophagales--1||o__Pseudomonadales--4||o__Rhizobiales--1||o__Steroidobacterales--4||o__Treponematales--1:capture_phylum_counter=p__Acidobacteriota--1||p__Proteobacteria--14||p__Spirochaetota--1:capture_species_counter=s__CAIWHR01 sp903912485--1||s__Enterovirga sp903644085--1||s__Geothrix sp903843705--1||s__JAFKFH01 sp017307375--1||s__Pelomonas saccharophila--1||s__Phenylobacterium sp001557235--1||s__Pseudomonas_E donghuensis--4||s__SZAS-83 sp018241525--4||s__Thioalkalivibrio sp000377785--1||s__UBA5200 sp002412825--1:evalue_avg=8.78e-60:evalue_max=1.63e-59:evalue_min=1.71e-60:evalue_std=8.171996899983096e-60:evalue_sum=3.512e-59:gapopen_avg=0.0:gapopen_max=0.0:gapopen_min=0.0:gapopen_std=0.0:gapopen_sum=0.0:gtdb_class_counter=c__AB16--1||c__Bdellovibrionia_A--1||c__GCA-002687715--3||c__Hydrogenedentia--2||c__Krumholzibacteria--1||c__UBA1135--4:gtdb_domain_counter=d__Bacteria--12:gtdb_family_counter=f__DRQF01--3||f__DSDE01--1||f__GCA-002686595--4||f__GCA-2746185--2||f__Krumholzibacteriaceae--1||f__UBA1018--1:gtdb_genus_counter=g__DRQF01--2||g__DSDE01--1||g__GCA-2686595--1||g__GCA-2746185--2||g__Krumholzibacterium--1||g__Pla86--2||g__RI-242--1||g__S139-23--1||g__XYD1-FULL-53-11--1:gtdb_order_counter=o__AB16--1||o__GCA-002687715--3||o__Hydrogenedentiales--2||o__Krumholzibacteriales--1||o__UBA1018--1||o__UBA1135--4:gtdb_phylum_counter=p__Bdellovibrionota--1||p__Hydrogenedentota--2||p__Krumholzibacteriota--1||p__Marinisomatota--1||p__Planctomycetota--7:gtdb_species_counter=s__DRQF01 sp011369445--2||s__DSDE01 sp011049095--1||s__GCA-2686595 sp002686595--1||s__GCA-2746185 sp002746185--2||s__Krumholzibacterium sp019038625--1||s__Pla86 sp007751255--2||s__RI-242 sp016125265--1||s__S139-23 sp015485455--1||s__XYD1-FULL-53-11 sp001770165--1:heptad_counter=MCP-36H--28:lbd_counter=:lca_tree=d__Bacteria:length_avg=147.0:length_max=151.0:length_min=138.0:length_std=6.164414002968976:length_sum=588.0:mismatch_avg=41.5:mismatch_max=46.0:mismatch_min=30.0:mismatch_std=7.681145747868608:mismatch_sum=166.0:name=N717050:qcovhsp_avg=98.35:qcovhsp_max=99.3:qcovhsp_min=97.9:qcovhsp_std=0.6403124237432836:qcovhsp_sum=393.4:qend_avg=148.75:qend_max=154.0:qend_min=138.0:qend_std=7.544313531837517:qend_sum=595.0:qstart_avg=2.75:qstart_max=4.0:qstart_min=1.0:qstart_std=1.5:qstart_sum=11.0:ref_name_counter=GB_GCA_007751255.1_protein.faa_CP036296.1_4944@PF00015_full_PFAM.498.687--3||GB_GCA_011369445.1_protein.faa_DRQF01000163.1_1@PF00015_full_PFAM.362.548--1:scovhsp_avg=78.07500000000002:scovhsp_max=79.9:scovhsp_min=74.2:scovhsp_std=2.691189328159579:scovhsp_sum=312.30000000000007:send_avg=160.25:send_max=166.0:send_min=143.0:send_std=11.5:send_sum=641.0:sstart_avg=14.25:sstart_max=19.0:sstart_min=6.0:sstart_std=5.678908345800274:sstart_sum=57.0],((GB_GCA_016125095.1_protein.faa_WGMK01000016.1_120@PF00015_full_PFAM.400.581:0.170804[&&NHX:Type=GTDB:gtdb_class=c__Hydrogenedentia:gtdb_domain=d__Bacteria:gtdb_family=f__WGMK01:gtdb_genus=g__WGMK01:gtdb_order=o__Hydrogenedentiales:gtdb_phylum=p__Hydrogenedentota:gtdb_species=s__WGMK01 sp016125095:heptad=MCP-36H:species=d__Bacteria_p__Hydrogenedentota_c__Hydrogenedentia_o__Hydrogenedentiales_f__WGMK01_g__WGMK01_s__WGMK01 sp016125095],(GB_GCA_016125095.1_protein.faa_WGMK01000015.1_43@PF00015_full_PFAM.566.752:0.0953051[&&NHX:Type=GTDB:gtdb_class=c__Hydrogenedentia:gtdb_domain=d__Bacteria:gtdb_family=f__WGMK01:gtdb_genus=g__WGMK01:gtdb_order=o__Hydrogenedentiales:gtdb_phylum=p__Hydrogenedentota:gtdb_species=s__WGMK01 sp016125095:heptad=MCP-36H:species=d__Bacteria_p__Hydrogenedentota_c__Hydrogenedentia_o__Hydrogenedentiales_f__WGMK01_g__WGMK01_s__WGMK01 sp016125095],((cde53701-b809-40f6-9951-850056d89bc7_5@MCPsignal.156.223:5e-09[&&NHX:Sample=rhiztom3:Type=capture:capture_class=c__Alphaproteobacteria:capture_domain=d__Bacteria:capture_family=f__Ferrovibrionaceae:capture_genus=g__Ferrovibrio:capture_order=o__Ferrovibrionales:capture_phylum=p__Proteobacteria:capture_species=s__Ferrovibrio sp002482765:heptad=MCP-36H],4f37b38b-281f-4bd5-ae53-deefcaa07730_3@MCPsignal.153.263:5e-09[&&NHX:Sample=rhiztom3:Type=capture:capture_class=c__Gammaproteobacteria:capture_domain=d__Bacteria:capture_family=f__Pseudomonadaceae:capture_genus=g__Pseudomonas_E:capture_order=o__Pseudomonadales:capture_phylum=p__Proteobacteria:capture_species=s__Pseudomonas_E sp009905615:heptad=MCP-36H])1:0.121386[&&NHX:Sample_counter=rhiztom3--2:Type_counter=capture--2:capture_class_counter=c__Alphaproteobacteria--1||c__Gammaproteobacteria--1:capture_domain_counter=d__Bacteria--2:capture_family_counter=f__Ferrovibrionaceae--1||f__Pseudomonadaceae--1:capture_genus_counter=g__Ferrovibrio--1||g__Pseudomonas_E--1:capture_order_counter=o__Ferrovibrionales--1||o__Pseudomonadales--1:capture_phylum_counter=p__Proteobacteria--2:capture_species_counter=s__Ferrovibrio sp002482765--1||s__Pseudomonas_E sp009905615--1:gtdb_class_counter=:gtdb_domain_counter=:gtdb_family_counter=:gtdb_genus_counter=:gtdb_order_counter=:gtdb_phylum_counter=:gtdb_species_counter=:heptad_counter=MCP-36H--2:lbd_counter=:name=N717055:ref_name_counter=],(a633c22d-070b-419f-8467-bdfac7386416_6@MCPsignal.97.194:0.0195111[&&NHX:Sample=rhiztom1:Type=capture:capture_class=c__Magnetococcia:capture_domain=d__Bacteria:capture_family=f__Magnetaquicoccaceae:capture_genus=g__Magnetaquicoccus:capture_order=o__Magnetococcales:capture_phylum=p__Proteobacteria:capture_species=s__Magnetaquicoccus sp002753095:heptad=MCP-36H],(892308ac-72ce-47fc-b07a-b2ec8b797b1c_2@MCPsignal.451.576:5e-09[&&NHX:Sample=rhiztom3:Type=capture:besthit=66.1:bitscore=109.0:capture_class=c__Rhodothermia:capture_domain=d__Bacteria:capture_family=f__Balneolaceae:capture_genus=g__Aliifodinibius:capture_order=o__Balneolales:capture_phylum=p__Bacteroidota:capture_species=s__Aliifodinibius roseus:evalue=1.78e-30:gapopen=0.0:heptad=MCP-36H:length=121.0:mismatch=41.0:qcovhsp=96.8:qend=122.0:qstart=2.0:ref_name=GB_GCA_016215705.1_protein.faa_JACRIR010000217.1_12@PF00015_full_PFAM.372.567:scovhsp=62.1:send=157.0:sstart=37.0],770b2ded-a8f6-4628-9f07-9c01e4b331fe_4@MCPsignal.59.198:0.0370492[&&NHX:Sample=rhiztom3:Type=capture:besthit=66.4:bitscore=124.0:capture_class=c__Kiritimatiellae:capture_domain=d__Bacteria:capture_family=f__GWF2-57-35:capture_genus=g__GWF2-57-35:capture_order=o__LD1-PB3:capture_phylum=p__Verrucomicrobiota:capture_species=s__GWF2-57-35 sp001804865:evalue=3.98e-36:gapopen=0.0:heptad=MCP-36H:length=134.0:mismatch=45.0:qcovhsp=96.4:qend=138.0:qstart=5.0:ref_name=GB_GCA_016215705.1_protein.faa_JACRIR010000217.1_12@PF00015_full_PFAM.372.567:scovhsp=68.7:send=154.0:sstart=21.0])0.678:0.00884541[&&NHX:Sample_counter=rhiztom3--2:Type_counter=capture--2:besthit_avg=66.25:besthit_max=66.4:besthit_min=66.1:besthit_std=0.2121320343559723:besthit_sum=132.5:bitscore_avg=116.5:bitscore_max=124.0:bitscore_min=109.0:bitscore_std=10.606601717798213:bitscore_sum=233.0:capture_class_counter=c__Kiritimatiellae--1||c__Rhodothermia--1:capture_domain_counter=d__Bacteria--2:capture_family_counter=f__Balneolaceae--1||f__GWF2-57-35--1:capture_genus_counter=g__Aliifodinibius--1||g__GWF2-57-35--1:capture_order_counter=o__Balneolales--1||o__LD1-PB3--1:capture_phylum_counter=p__Bacteroidota--1||p__Verrucomicrobiota--1:capture_species_counter=s__Aliifodinibius roseus--1||s__GWF2-57-35 sp001804865--1:evalue_avg=8.9000199e-31:evalue_max=1.78e-30:evalue_min=3.98e-36:evalue_std=1.2586472562270654e-30:evalue_sum=1.78000398e-30:gapopen_avg=0.0:gapopen_max=0.0:gapopen_min=0.0:gapopen_std=0.0:gapopen_sum=0.0:gtdb_class_counter=:gtdb_domain_counter=:gtdb_family_counter=:gtdb_genus_counter=:gtdb_order_counter=:gtdb_phylum_counter=:gtdb_species_counter=:heptad_counter=MCP-36H--2:lbd_counter=:length_avg=127.5:length_max=134.0:length_min=121.0:length_std=9.192388155425117:length_sum=255.0:mismatch_avg=43.0:mismatch_max=45.0:mismatch_min=41.0:mismatch_std=2.8284271247461903:mismatch_sum=86.0:name=N717059:qcovhsp_avg=96.6:qcovhsp_max=96.8:qcovhsp_min=96.4:qcovhsp_std=0.282842712474613:qcovhsp_sum=193.2:qend_avg=130.0:qend_max=138.0:qend_min=122.0:qend_std=11.313708498984761:qend_sum=260.0:qstart_avg=3.5:qstart_max=5.0:qstart_min=2.0:qstart_std=2.1213203435596424:qstart_sum=7.0:ref_name_counter=GB_GCA_016215705.1_protein.faa_JACRIR010000217.1_12@PF00015_full_PFAM.372.567--2:scovhsp_avg=65.4:scovhsp_max=68.7:scovhsp_min=62.1:scovhsp_std=4.666904755831214:scovhsp_sum=130.8:send_avg=155.5:send_max=157.0:send_min=154.0:send_std=2.1213203435596424:send_sum=311.0:sstart_avg=29.0:sstart_max=37.0:sstart_min=21.0:sstart_std=11.313708498984761:sstart_sum=58.0])0.442:0.00975054[&&NHX:Sample_counter=rhiztom1--1||rhiztom3--2:Type_counter=capture--3:besthit_avg=66.25:besthit_max=66.4:besthit_min=66.1:besthit_std=0.2121320343559723:besthit_sum=132.5:bitscore_avg=116.5:bitscore_max=124.0:bitscore_min=109.0:bitscore_std=10.606601717798213:bitscore_sum=233.0:capture_class_counter=c__Kiritimatiellae--1||c__Magnetococcia--1||c__Rhodothermia--1:capture_domain_counter=d__Bacteria--3:capture_family_counter=f__Balneolaceae--1||f__GWF2-57-35--1||f__Magnetaquicoccaceae--1:capture_genus_counter=g__Aliifodinibius--1||g__GWF2-57-35--1||g__Magnetaquicoccus--1:capture_order_counter=o__Balneolales--1||o__LD1-PB3--1||o__Magnetococcales--1:capture_phylum_counter=p__Bacteroidota--1||p__Proteobacteria--1||p__Verrucomicrobiota--1:capture_species_counter=s__Aliifodinibius roseus--1||s__GWF2-57-35 sp001804865--1||s__Magnetaquicoccus sp002753095--1:evalue_avg=8.9000199e-31:evalue_max=1.78e-30:evalue_min=3.98e-36:evalue_std=1.2586472562270654e-30:evalue_sum=1.78000398e-30:gapopen_avg=0.0:gapopen_max=0.0:gapopen_min=0.0:gapopen_std=0.0:gapopen_sum=0.0:gtdb_class_counter=:gtdb_domain_counter=:gtdb_family_counter=:gtdb_genus_counter=:gtdb_order_counter=:gtdb_phylum_counter=:gtdb_species_counter=:heptad_counter=MCP-36H--3:lbd_counter=:length_avg=127.5:length_max=134.0:length_min=121.0:length_std=9.192388155425117:length_sum=255.0:mismatch_avg=43.0:mismatch_max=45.0:mismatch_min=41.0:mismatch_std=2.8284271247461903:mismatch_sum=86.0:name=N717060:qcovhsp_avg=96.6:qcovhsp_max=96.8:qcovhsp_min=96.4:qcovhsp_std=0.282842712474613:qcovhsp_sum=193.2:qend_avg=130.0:qend_max=138.0:qend_min=122.0:qend_std=11.313708498984761:qend_sum=260.0:qstart_avg=3.5:qstart_max=5.0:qstart_min=2.0:qstart_std=2.1213203435596424:qstart_sum=7.0:ref_name_counter=GB_GCA_016215705.1_protein.faa_JACRIR010000217.1_12@PF00015_full_PFAM.372.567--2:scovhsp_avg=65.4:scovhsp_max=68.7:scovhsp_min=62.1:scovhsp_std=4.666904755831214:scovhsp_sum=130.8:send_avg=155.5:send_max=157.0:send_min=154.0:send_std=2.1213203435596424:send_sum=311.0:sstart_avg=29.0:sstart_max=37.0:sstart_min=21.0:sstart_std=11.313708498984761:sstart_sum=58.0])0.941:0.0810335[&&NHX:Sample_counter=rhiztom1--1||rhiztom3--4:Type_counter=capture--5:besthit_avg=66.25:besthit_max=66.4:besthit_min=66.1:besthit_std=0.2121320343559723:besthit_sum=132.5:bitscore_avg=116.5:bitscore_max=124.0:bitscore_min=109.0:bitscore_std=10.606601717798213:bitscore_sum=233.0:capture_class_counter=c__Alphaproteobacteria--1||c__Gammaproteobacteria--1||c__Kiritimatiellae--1||c__Magnetococcia--1||c__Rhodothermia--1:capture_domain_counter=d__Bacteria--5:capture_family_counter=f__Balneolaceae--1||f__Ferrovibrionaceae--1||f__GWF2-57-35--1||f__Magnetaquicoccaceae--1||f__Pseudomonadaceae--1:capture_genus_counter=g__Aliifodinibius--1||g__Ferrovibrio--1||g__GWF2-57-35--1||g__Magnetaquicoccus--1||g__Pseudomonas_E--1:capture_order_counter=o__Balneolales--1||o__Ferrovibrionales--1||o__LD1-PB3--1||o__Magnetococcales--1||o__Pseudomonadales--1:capture_phylum_counter=p__Bacteroidota--1||p__Proteobacteria--3||p__Verrucomicrobiota--1:capture_species_counter=s__Aliifodinibius roseus--1||s__Ferrovibrio sp002482765--1||s__GWF2-57-35 sp001804865--1||s__Magnetaquicoccus sp002753095--1||s__Pseudomonas_E sp009905615--1:evalue_avg=8.9000199e-31:evalue_max=1.78e-30:evalue_min=3.98e-36:evalue_std=1.2586472562270654e-30:evalue_sum=1.78000398e-30:gapopen_avg=0.0:gapopen_max=0.0:gapopen_min=0.0:gapopen_std=0.0:gapopen_sum=0.0:gtdb_class_counter=:gtdb_domain_counter=:gtdb_family_counter=:gtdb_genus_counter=:gtdb_order_counter=:gtdb_phylum_counter=:gtdb_species_counter=:heptad_counter=MCP-36H--5:lbd_counter=:length_avg=127.5:length_max=134.0:length_min=121.0:length_std=9.192388155425117:length_sum=255.0:mismatch_avg=43.0:mismatch_max=45.0:mismatch_min=41.0:mismatch_std=2.8284271247461903:mismatch_sum=86.0:name=N717061:qcovhsp_avg=96.6:qcovhsp_max=96.8:qcovhsp_min=96.4:qcovhsp_std=0.282842712474613:qcovhsp_sum=193.2:qend_avg=130.0:qend_max=138.0:qend_min=122.0:qend_std=11.313708498984761:qend_sum=260.0:qstart_avg=3.5:qstart_max=5.0:qstart_min=2.0:qstart_std=2.1213203435596424:qstart_sum=7.0:ref_name_counter=GB_GCA_016215705.1_protein.faa_JACRIR010000217.1_12@PF00015_full_PFAM.372.567--2:scovhsp_avg=65.4:scovhsp_max=68.7:scovhsp_min=62.1:scovhsp_std=4.666904755831214:scovhsp_sum=130.8:send_avg=155.5:send_max=157.0:send_min=154.0:send_std=2.1213203435596424:send_sum=311.0:sstart_avg=29.0:sstart_max=37.0:sstart_min=21.0:sstart_std=11.313708498984761:sstart_sum=58.0])0.662:0.0559954[&&NHX:Sample_counter=rhiztom1--1||rhiztom3--4:Type_counter=GTDB--1||capture--5:besthit_avg=66.25:besthit_max=66.4:besthit_min=66.1:besthit_std=0.2121320343559723:besthit_sum=132.5:bitscore_avg=116.5:bitscore_max=124.0:bitscore_min=109.0:bitscore_std=10.606601717798213:bitscore_sum=233.0:capture_class_counter=c__Alphaproteobacteria--1||c__Gammaproteobacteria--1||c__Kiritimatiellae--1||c__Magnetococcia--1||c__Rhodothermia--1:capture_domain_counter=d__Bacteria--5:capture_family_counter=f__Balneolaceae--1||f__Ferrovibrionaceae--1||f__GWF2-57-35--1||f__Magnetaquicoccaceae--1||f__Pseudomonadaceae--1:capture_genus_counter=g__Aliifodinibius--1||g__Ferrovibrio--1||g__GWF2-57-35--1||g__Magnetaquicoccus--1||g__Pseudomonas_E--1:capture_order_counter=o__Balneolales--1||o__Ferrovibrionales--1||o__LD1-PB3--1||o__Magnetococcales--1||o__Pseudomonadales--1:capture_phylum_counter=p__Bacteroidota--1||p__Proteobacteria--3||p__Verrucomicrobiota--1:capture_species_counter=s__Aliifodinibius roseus--1||s__Ferrovibrio sp002482765--1||s__GWF2-57-35 sp001804865--1||s__Magnetaquicoccus sp002753095--1||s__Pseudomonas_E sp009905615--1:evalue_avg=8.9000199e-31:evalue_max=1.78e-30:evalue_min=3.98e-36:evalue_std=1.2586472562270654e-30:evalue_sum=1.78000398e-30:gapopen_avg=0.0:gapopen_max=0.0:gapopen_min=0.0:gapopen_std=0.0:gapopen_sum=0.0:gtdb_class_counter=c__Hydrogenedentia--1:gtdb_domain_counter=d__Bacteria--1:gtdb_family_counter=f__WGMK01--1:gtdb_genus_counter=g__WGMK01--1:gtdb_order_counter=o__Hydrogenedentiales--1:gtdb_phylum_counter=p__Hydrogenedentota--1:gtdb_species_counter=s__WGMK01 sp016125095--1:heptad_counter=MCP-36H--6:lbd_counter=:lca_tree=s__WGMK01 sp016125095:length_avg=127.5:length_max=134.0:length_min=121.0:length_std=9.192388155425117:length_sum=255.0:mismatch_avg=43.0:mismatch_max=45.0:mismatch_min=41.0:mismatch_std=2.8284271247461903:mismatch_sum=86.0:name=N717062:qcovhsp_avg=96.6:qcovhsp_max=96.8:qcovhsp_min=96.4:qcovhsp_std=0.282842712474613:qcovhsp_sum=193.2:qend_avg=130.0:qend_max=138.0:qend_min=122.0:qend_std=11.313708498984761:qend_sum=260.0:qstart_avg=3.5:qstart_max=5.0:qstart_min=2.0:qstart_std=2.1213203435596424:qstart_sum=7.0:ref_name_counter=GB_GCA_016215705.1_protein.faa_JACRIR010000217.1_12@PF00015_full_PFAM.372.567--2:scovhsp_avg=65.4:scovhsp_max=68.7:scovhsp_min=62.1:scovhsp_std=4.666904755831214:scovhsp_sum=130.8:send_avg=155.5:send_max=157.0:send_min=154.0:send_std=2.1213203435596424:send_sum=311.0:sstart_avg=29.0:sstart_max=37.0:sstart_min=21.0:sstart_std=11.313708498984761:sstart_sum=58.0])0.993:0.113034[&&NHX:Sample_counter=rhiztom1--1||rhiztom3--4:Type_counter=GTDB--2||capture--5:besthit_avg=66.25:besthit_max=66.4:besthit_min=66.1:besthit_std=0.2121320343559723:besthit_sum=132.5:bitscore_avg=116.5:bitscore_max=124.0:bitscore_min=109.0:bitscore_std=10.606601717798213:bitscore_sum=233.0:capture_class_counter=c__Alphaproteobacteria--1||c__Gammaproteobacteria--1||c__Kiritimatiellae--1||c__Magnetococcia--1||c__Rhodothermia--1:capture_domain_counter=d__Bacteria--5:capture_family_counter=f__Balneolaceae--1||f__Ferrovibrionaceae--1||f__GWF2-57-35--1||f__Magnetaquicoccaceae--1||f__Pseudomonadaceae--1:capture_genus_counter=g__Aliifodinibius--1||g__Ferrovibrio--1||g__GWF2-57-35--1||g__Magnetaquicoccus--1||g__Pseudomonas_E--1:capture_order_counter=o__Balneolales--1||o__Ferrovibrionales--1||o__LD1-PB3--1||o__Magnetococcales--1||o__Pseudomonadales--1:capture_phylum_counter=p__Bacteroidota--1||p__Proteobacteria--3||p__Verrucomicrobiota--1:capture_species_counter=s__Aliifodinibius roseus--1||s__Ferrovibrio sp002482765--1||s__GWF2-57-35 sp001804865--1||s__Magnetaquicoccus sp002753095--1||s__Pseudomonas_E sp009905615--1:evalue_avg=8.9000199e-31:evalue_max=1.78e-30:evalue_min=3.98e-36:evalue_std=1.2586472562270654e-30:evalue_sum=1.78000398e-30:gapopen_avg=0.0:gapopen_max=0.0:gapopen_min=0.0:gapopen_std=0.0:gapopen_sum=0.0:gtdb_class_counter=c__Hydrogenedentia--2:gtdb_domain_counter=d__Bacteria--2:gtdb_family_counter=f__WGMK01--2:gtdb_genus_counter=g__WGMK01--2:gtdb_order_counter=o__Hydrogenedentiales--2:gtdb_phylum_counter=p__Hydrogenedentota--2:gtdb_species_counter=s__WGMK01 sp016125095--2:heptad_counter=MCP-36H--7:lbd_counter=:lca_tree=s__WGMK01 sp016125095:length_avg=127.5:length_max=134.0:length_min=121.0:length_std=9.192388155425117:length_sum=255.0:mismatch_avg=43.0:mismatch_max=45.0:mismatch_min=41.0:mismatch_std=2.8284271247461903:mismatch_sum=86.0:name=N717063:qcovhsp_avg=96.6:qcovhsp_max=96.8:qcovhsp_min=96.4:qcovhsp_std=0.282842712474613:qcovhsp_sum=193.2:qend_avg=130.0:qend_max=138.0:qend_min=122.0:qend_std=11.313708498984761:qend_sum=260.0:qstart_avg=3.5:qstart_max=5.0:qstart_min=2.0:qstart_std=2.1213203435596424:qstart_sum=7.0:ref_name_counter=GB_GCA_016215705.1_protein.faa_JACRIR010000217.1_12@PF00015_full_PFAM.372.567--2:scovhsp_avg=65.4:scovhsp_max=68.7:scovhsp_min=62.1:scovhsp_std=4.666904755831214:scovhsp_sum=130.8:send_avg=155.5:send_max=157.0:send_min=154.0:send_std=2.1213203435596424:send_sum=311.0:sstart_avg=29.0:sstart_max=37.0:sstart_min=21.0:sstart_std=11.313708498984761:sstart_sum=58.0],(GB_GCA_012523595.1_protein.faa_JAAYIG010000255.1_27@PF00015_full_PFAM.397.612:0.11096[&&NHX:Type=GTDB:gtdb_class=c__Chitinivibrionia:gtdb_domain=d__Bacteria:gtdb_family=f__Chitinispirillaceae:gtdb_genus=g__JAAYIG01:gtdb_order=o__Chitinivibrionales:gtdb_phylum=p__Fibrobacterota:gtdb_species=s__JAAYIG01 sp012523595:heptad=MCP-36H:species=d__Bacteria_p__Fibrobacterota_c__Chitinivibrionia_o__Chitinivibrionales_f__Chitinispirillaceae_g__JAAYIG01_s__JAAYIG01 sp012523595],(((((((GB_GCA_001462255.1_protein.faa_LIUJ01000265.1_7@PF00015_full_PFAM.436.629:0.143343[&&NHX:Type=GTDB:gtdb_class=c__Chitinivibrionia:gtdb_domain=d__Bacteria:gtdb_family=f__Chitinispirillaceae:gtdb_genus=g__GUT77:gtdb_order=o__Chitinivibrionales:gtdb_phylum=p__Fibrobacterota:gtdb_species=s__GUT77 sp001462255:heptad=MCP-36H:species=d__Bacteria_p__Fibrobacterota_c__Chitinivibrionia_o__Chitinivibrionales_f__Chitinispirillaceae_g__GUT77_s__GUT77 sp001462255],(GB_GCA_001462255.1_protein.faa_LIUJ01000094.1_1@PF00015_full_PFAM.398.486:0.045067[&&NHX:Type=GTDB:gtdb_class=c__Chitinivibrionia:gtdb_domain=d__Bacteria:gtdb_family=f__Chitinispirillaceae:gtdb_genus=g__GUT77:gtdb_order=o__Chitinivibrionales:gtdb_phylum=p__Fibrobacterota:gtdb_species=s__GUT77 sp001462255:heptad=MCP-36H:species=d__Bacteria_p__Fibrobacterota_c__Chitinivibrionia_o__Chitinivibrionales_f__Chitinispirillaceae_g__GUT77_s__GUT77 sp001462255],GB_GCA_001462255.1_protein.faa_LIUJ01000178.1_1@PF00015_full_PFAM.184.391:0.121256[&&NHX:Type=GTDB:gtdb_class=c__Chitinivibrionia:gtdb_domain=d__Bacteria:gtdb_family=f__Chitinispirillaceae:gtdb_genus=g__GUT77:gtdb_order=o__Chitinivibrionales:gtdb_phylum=p__Fibrobacterota:gtdb_species=s__GUT77 sp001462255:heptad=MCP-36H:species=d__Bacteria_p__Fibrobacterota_c__Chitinivibrionia_o__Chitinivibrionales_f__Chitinispirillaceae_g__GUT77_s__GUT77 sp001462255])0.44:0.0210083[&&NHX:Sample_counter=:Type_counter=GTDB--2:capture_class_counter=:capture_domain_counter=:capture_family_counter=:capture_genus_counter=:capture_order_counter=:capture_phylum_counter=:capture_species_counter=:evoltype=D:gtdb_class_counter=c__Chitinivibrionia--2:gtdb_domain_counter=d__Bacteria--2:gtdb_family_counter=f__Chitinispirillaceae--2:gtdb_genus_counter=g__GUT77--2:gtdb_order_counter=o__Chitinivibrionales--2:gtdb_phylum_counter=p__Fibrobacterota--2:gtdb_species_counter=s__GUT77 sp001462255--2:heptad_counter=MCP-36H--2:lbd_counter=:lca=d__Bacteria:lca_tree=s__GUT77 sp001462255:name=N717068:ref_name_counter=])0.776:0.013604[&&NHX:Sample_counter=:Type_counter=GTDB--3:capture_class_counter=:capture_domain_counter=:capture_family_counter=:capture_genus_counter=:capture_order_counter=:capture_phylum_counter=:capture_species_counter=:evoltype=D:gtdb_class_counter=c__Chitinivibrionia--3:gtdb_domain_counter=d__Bacteria--3:gtdb_family_counter=f__Chitinispirillaceae--3:gtdb_genus_counter=g__GUT77--3:gtdb_order_counter=o__Chitinivibrionales--3:gtdb_phylum_counter=p__Fibrobacterota--3:gtdb_species_counter=s__GUT77 sp001462255--3:heptad_counter=MCP-36H--3:lbd_counter=:lca=d__Bacteria:lca_tree=s__GUT77 sp001462255:name=N717069:ref_name_counter=],GB_GCA_001462255.1_protein.faa_LIUJ01000226.1_1@PF00015_full_PFAM.437.569:0.0501269[&&NHX:Type=GTDB:gtdb_class=c__Chitinivibrionia:gtdb_domain=d__Bacteria:gtdb_family=f__Chitinispirillaceae:gtdb_genus=g__GUT77:gtdb_order=o__Chitinivibrionales:gtdb_phylum=p__Fibrobacterota:gtdb_species=s__GUT77 sp001462255:heptad=MCP-36H:species=d__Bacteria_p__Fibrobacterota_c__Chitinivibrionia_o__Chitinivibrionales_f__Chitinispirillaceae_g__GUT77_s__GUT77 sp001462255])0.762:0.0101506[&&NHX:Sample_counter=:Type_counter=GTDB--4:capture_class_counter=:capture_domain_counter=:capture_family_counter=:capture_genus_counter=:capture_order_counter=:capture_phylum_counter=:capture_species_counter=:evoltype=D:gtdb_class_counter=c__Chitinivibrionia--4:gtdb_domain_counter=d__Bacteria--4:gtdb_family_counter=f__Chitinispirillaceae--4:gtdb_genus_counter=g__GUT77--4:gtdb_order_counter=o__Chitinivibrionales--4:gtdb_phylum_counter=p__Fibrobacterota--4:gtdb_species_counter=s__GUT77 sp001462255--4:heptad_counter=MCP-36H--4:lbd_counter=:lca=d__Bacteria:lca_tree=s__GUT77 sp001462255:name=N717071:ref_name_counter=],(GB_GCA_001462255.1_protein.faa_LIUJ01000290.1_1@PF00015_full_PFAM.397.570:0.019573[&&NHX:Type=GTDB:gtdb_class=c__Chitinivibrionia:gtdb_domain=d__Bacteria:gtdb_family=f__Chitinispirillaceae:gtdb_genus=g__GUT77:gtdb_order=o__Chitinivibrionales:gtdb_phylum=p__Fibrobacterota:gtdb_species=s__GUT77 sp001462255:heptad=MCP-36H:species=d__Bacteria_p__Fibrobacterota_c__Chitinivibrionia_o__Chitinivibrionales_f__Chitinispirillaceae_g__GUT77_s__GUT77 sp001462255],GB_GCA_001462255.1_protein.faa_LIUJ01000210.1_4@PF00015_full_PFAM.5.178:0.0609631[&&NHX:Type=GTDB:gtdb_class=c__Chitinivibrionia:gtdb_domain=d__Bacteria:gtdb_family=f__Chitinispirillaceae:gtdb_genus=g__GUT77:gtdb_order=o__Chitinivibrionales:gtdb_phylum=p__Fibrobacterota:gtdb_species=s__GUT77 sp001462255:heptad=MCP-36H:species=d__Bacteria_p__Fibrobacterota_c__Chitinivibrionia_o__Chitinivibrionales_f__Chitinispirillaceae_g__GUT77_s__GUT77 sp001462255])0.782:0.00896703[&&NHX:Sample_counter=:Type_counter=GTDB--2:capture_class_counter=:capture_domain_counter=:capture_family_counter=:capture_genus_counter=:capture_order_counter=:capture_phylum_counter=:capture_species_counter=:evoltype=D:gtdb_class_counter=c__Chitinivibrionia--2:gtdb_domain_counter=d__Bacteria--2:gtdb_family_counter=f__Chitinispirillaceae--2:gtdb_genus_counter=g__GUT77--2:gtdb_order_counter=o__Chitinivibrionales--2:gtdb_phylum_counter=p__Fibrobacterota--2:gtdb_species_counter=s__GUT77 sp001462255--2:heptad_counter=MCP-36H--2:lbd_counter=:lca=d__Bacteria:lca_tree=s__GUT77 sp001462255:name=N717074:ref_name_counter=])0.788:0.00428891[&&NHX:Sample_counter=:Type_counter=GTDB--6:capture_class_counter=:capture_domain_counter=:capture_family_counter=:capture_genus_counter=:capture_order_counter=:capture_phylum_counter=:capture_species_counter=:evoltype=D:gtdb_class_counter=c__Chitinivibrionia--6:gtdb_domain_counter=d__Bacteria--6:gtdb_family_counter=f__Chitinispirillaceae--6:gtdb_genus_counter=g__GUT77--6:gtdb_order_counter=o__Chitinivibrionales--6:gtdb_phylum_counter=p__Fibrobacterota--6:gtdb_species_counter=s__GUT77 sp001462255--6:heptad_counter=MCP-36H--6:lbd_counter=:lca=d__Bacteria:lca_tree=s__GUT77 sp001462255:name=N717075:ref_name_counter=],((GB_GCA_001462255.1_protein.faa_LIUJ01000290.1_2@PF00015_full_PFAM.6.183:0.0696633[&&NHX:Type=GTDB:gtdb_class=c__Chitinivibrionia:gtdb_domain=d__Bacteria:gtdb_family=f__Chitinispirillaceae:gtdb_genus=g__GUT77:gtdb_order=o__Chitinivibrionales:gtdb_phylum=p__Fibrobacterota:gtdb_species=s__GUT77 sp001462255:heptad=MCP-36H:species=d__Bacteria_p__Fibrobacterota_c__Chitinivibrionia_o__Chitinivibrionales_f__Chitinispirillaceae_g__GUT77_s__GUT77 sp001462255],GB_GCA_001462255.1_protein.faa_LIUJ01000047.1_6@PF00015_full_PFAM.2.195:0.17762[&&NHX:Type=GTDB:gtdb_class=c__Chitinivibrionia:gtdb_domain=d__Bacteria:gtdb_family=f__Chitinispirillaceae:gtdb_genus=g__GUT77:gtdb_order=o__Chitinivibrionales:gtdb_phylum=p__Fibrobacterota:gtdb_species=s__GUT77 sp001462255:heptad=MCP-36H:species=d__Bacteria_p__Fibrobacterota_c__Chitinivibrionia_o__Chitinivibrionales_f__Chitinispirillaceae_g__GUT77_s__GUT77 sp001462255])0.814:0.0374172[&&NHX:Sample_counter=:Type_counter=GTDB--2:capture_class_counter=:capture_domain_counter=:capture_family_counter=:capture_genus_counter=:capture_order_counter=:capture_phylum_counter=:capture_species_counter=:evoltype=D:gtdb_class_counter=c__Chitinivibrionia--2:gtdb_domain_counter=d__Bacteria--2:gtdb_family_counter=f__Chitinispirillaceae--2:gtdb_genus_counter=g__GUT77--2:gtdb_order_counter=o__Chitinivibrionales--2:gtdb_phylum_counter=p__Fibrobacterota--2:gtdb_species_counter=s__GUT77 sp001462255--2:heptad_counter=MCP-36H--2:lbd_counter=:lca=d__Bacteria:lca_tree=s__GUT77 sp001462255:name=N717078:ref_name_counter=],((GB_GCA_001462255.1_protein.faa_LIUJ01000287.1_5@PF00015_full_PFAM.407.644:0.249213[&&NHX:Type=GTDB:gtdb_class=c__Chitinivibrionia:gtdb_domain=d__Bacteria:gtdb_family=f__Chitinispirillaceae:gtdb_genus=g__GUT77:gtdb_order=o__Chitinivibrionales:gtdb_phylum=p__Fibrobacterota:gtdb_species=s__GUT77 sp001462255:heptad=MCP-36H:species=d__Bacteria_p__Fibrobacterota_c__Chitinivibrionia_o__Chitinivibrionales_f__Chitinispirillaceae_g__GUT77_s__GUT77 sp001462255],GB_GCA_001462255.1_protein.faa_LIUJ01000168.1_1@PF00015_full_PFAM.398.587:0.0655096[&&NHX:Type=GTDB:gtdb_class=c__Chitinivibrionia:gtdb_domain=d__Bacteria:gtdb_family=f__Chitinispirillaceae:gtdb_genus=g__GUT77:gtdb_order=o__Chitinivibrionales:gtdb_phylum=p__Fibrobacterota:gtdb_species=s__GUT77 sp001462255:heptad=MCP-36H:species=d__Bacteria_p__Fibrobacterota_c__Chitinivibrionia_o__Chitinivibrionales_f__Chitinispirillaceae_g__GUT77_s__GUT77 sp001462255])0.845:0.0461301[&&NHX:Sample_counter=:Type_counter=GTDB--2:capture_class_counter=:capture_domain_counter=:capture_family_counter=:capture_genus_counter=:capture_order_counter=:capture_phylum_counter=:capture_species_counter=:evoltype=D:gtdb_class_counter=c__Chitinivibrionia--2:gtdb_domain_counter=d__Bacteria--2:gtdb_family_counter=f__Chitinispirillaceae--2:gtdb_genus_counter=g__GUT77--2:gtdb_order_counter=o__Chitinivibrionales--2:gtdb_phylum_counter=p__Fibrobacterota--2:gtdb_species_counter=s__GUT77 sp001462255--2:heptad_counter=MCP-36H--2:lbd_counter=:lca=d__Bacteria:lca_tree=s__GUT77 sp001462255:name=N717081:ref_name_counter=],(GB_GCA_001462255.1_protein.faa_LIUJ01000163.1_4@PF00015_full_PFAM.5.177:0.0607309[&&NHX:Type=GTDB:gtdb_class=c__Chitinivibrionia:gtdb_domain=d__Bacteria:gtdb_family=f__Chitinispirillaceae:gtdb_genus=g__GUT77:gtdb_order=o__Chitinivibrionales:gtdb_phylum=p__Fibrobacterota:gtdb_species=s__GUT77 sp001462255:heptad=MCP-36H:species=d__Bacteria_p__Fibrobacterota_c__Chitinivibrionia_o__Chitinivibrionales_f__Chitinispirillaceae_g__GUT77_s__GUT77 sp001462255],GB_GCA_001462255.1_protein.faa_LIUJ01000109.1_3@PF00015_full_PFAM.424.616:0.0884016[&&NHX:Type=GTDB:gtdb_class=c__Chitinivibrionia:gtdb_domain=d__Bacteria:gtdb_family=f__Chitinispirillaceae:gtdb_genus=g__GUT77:gtdb_order=o__Chitinivibrionales:gtdb_phylum=p__Fibrobacterota:gtdb_species=s__GUT77 sp001462255:heptad=MCP-36H:species=d__Bacteria_p__Fibrobacterota_c__Chitinivibrionia_o__Chitinivibrionales_f__Chitinispirillaceae_g__GUT77_s__GUT77 sp001462255])0:6e-09[&&NHX:Sample_counter=:Type_counter=GTDB--2:capture_class_counter=:capture_domain_counter=:capture_family_counter=:capture_genus_counter=:capture_order_counter=:capture_phylum_counter=:capture_species_counter=:evoltype=D:gtdb_class_counter=c__Chitinivibrionia--2:gtdb_domain_counter=d__Bacteria--2:gtdb_family_counter=f__Chitinispirillaceae--2:gtdb_genus_counter=g__GUT77--2:gtdb_order_counter=o__Chitinivibrionales--2:gtdb_phylum_counter=p__Fibrobacterota--2:gtdb_species_counter=s__GUT77 sp001462255--2:heptad_counter=MCP-36H--2:lbd_counter=:lca=d__Bacteria:lca_tree=s__GUT77 sp001462255:name=N717084:ref_name_counter=])0.734:0.00651541[&&NHX:Sample_counter=:Type_counter=GTDB--4:capture_class_counter=:capture_domain_counter=:capture_family_counter=:capture_genus_counter=:capture_order_counter=:capture_phylum_counter=:capture_species_counter=:evoltype=D:gtdb_class_counter=c__Chitinivibrionia--4:gtdb_domain_counter=d__Bacteria--4:gtdb_family_counter=f__Chitinispirillaceae--4:gtdb_genus_counter=g__GUT77--4:gtdb_order_counter=o__Chitinivibrionales--4:gtdb_phylum_counter=p__Fibrobacterota--4:gtdb_species_counter=s__GUT77 sp001462255--4:heptad_counter=MCP-36H--4:lbd_counter=:lca=d__Bacteria:lca_tree=s__GUT77 sp001462255:name=N717085:ref_name_counter=])0.81:0.0181717[&&NHX:Sample_counter=:Type_counter=GTDB--6:capture_class_counter=:capture_domain_counter=:capture_family_counter=:capture_genus_counter=:capture_order_counter=:capture_phylum_counter=:capture_species_counter=:evoltype=D:gtdb_class_counter=c__Chitinivibrionia--6:gtdb_domain_counter=d__Bacteria--6:gtdb_family_counter=f__Chitinispirillaceae--6:gtdb_genus_counter=g__GUT77--6:gtdb_order_counter=o__Chitinivibrionales--6:gtdb_phylum_counter=p__Fibrobacterota--6:gtdb_species_counter=s__GUT77 sp001462255--6:heptad_counter=MCP-36H--6:lbd_counter=:lca=d__Bacteria:lca_tree=s__GUT77 sp001462255:name=N717086:ref_name_counter=])0.734:0.00620608[&&NHX:Sample_counter=:Type_counter=GTDB--12:capture_class_counter=:capture_domain_counter=:capture_family_counter=:capture_genus_counter=:capture_order_counter=:capture_phylum_counter=:capture_species_counter=:evoltype=D:gtdb_class_counter=c__Chitinivibrionia--12:gtdb_domain_counter=d__Bacteria--12:gtdb_family_counter=f__Chitinispirillaceae--12:gtdb_genus_counter=g__GUT77--12:gtdb_order_counter=o__Chitinivibrionales--12:gtdb_phylum_counter=p__Fibrobacterota--12:gtdb_species_counter=s__GUT77 sp001462255--12:heptad_counter=MCP-36H--12:lbd_counter=:lca=d__Bacteria:lca_tree=s__GUT77 sp001462255:name=N717087:ref_name_counter=],(GB_GCA_009786415.1_protein.faa_WQTH01000121.1_3@PF00015_full_PFAM.500.694:0.0864456[&&NHX:Type=GTDB:gtdb_class=c__Chitinivibrionia:gtdb_domain=d__Bacteria:gtdb_family=f__Chitinispirillaceae:gtdb_genus=g__GUT77:gtdb_order=o__Chitinivibrionales:gtdb_phylum=p__Fibrobacterota:gtdb_species=s__GUT77 sp009786415:heptad=MCP-36H:species=d__Bacteria_p__Fibrobacterota_c__Chitinivibrionia_o__Chitinivibrionales_f__Chitinispirillaceae_g__GUT77_s__GUT77 sp009786415],(GB_GCA_009784115.1_protein.faa_WRCH01000159.1_4@PF00015_full_PFAM.488.690:0.0320433[&&NHX:Type=GTDB:gtdb_class=c__Chitinivibrionia:gtdb_domain=d__Bacteria:gtdb_family=f__Chitinispirillaceae:gtdb_genus=g__WRCH01:gtdb_order=o__Chitinivibrionales:gtdb_phylum=p__Fibrobacterota:gtdb_species=s__WRCH01 sp009784115:heptad=MCP-36H:species=d__Bacteria_p__Fibrobacterota_c__Chitinivibrionia_o__Chitinivibrionales_f__Chitinispirillaceae_g__WRCH01_s__WRCH01 sp009784115],(GB_GCA_009784115.1_protein.faa_WRCH01000076.1_8@PF00015_full_PFAM.388.585:0.00416899[&&NHX:Type=GTDB:gtdb_class=c__Chitinivibrionia:gtdb_domain=d__Bacteria:gtdb_family=f__Chitinispirillaceae:gtdb_genus=g__WRCH01:gtdb_order=o__Chitinivibrionales:gtdb_phylum=p__Fibrobacterota:gtdb_species=s__WRCH01 sp009784115:heptad=MCP-36H:species=d__Bacteria_p__Fibrobacterota_c__Chitinivibrionia_o__Chitinivibrionales_f__Chitinispirillaceae_g__WRCH01_s__WRCH01 sp009784115],(GB_GCA_009784115.1_protein.faa_WRCH01000083.1_2@PF00015_full_PFAM.399.591:0.0561705[&&NHX:Type=GTDB:gtdb_class=c__Chitinivibrionia:gtdb_domain=d__Bacteria:gtdb_family=f__Chitinispirillaceae:gtdb_genus=g__WRCH01:gtdb_order=o__Chitinivibrionales:gtdb_phylum=p__Fibrobacterota:gtdb_species=s__WRCH01 sp009784115:heptad=MCP-36H:species=d__Bacteria_p__Fibrobacterota_c__Chitinivibrionia_o__Chitinivibrionales_f__Chitinispirillaceae_g__WRCH01_s__WRCH01 sp009784115],(GB_GCA_009784115.1_protein.faa_WRCH01000027.1_14@PF00015_full_PFAM.397.591:0.0100895[&&NHX:Type=GTDB:gtdb_class=c__Chitinivibrionia:gtdb_domain=d__Bacteria:gtdb_family=f__Chitinispirillaceae:gtdb_genus=g__WRCH01:gtdb_order=o__Chitinivibrionales:gtdb_phylum=p__Fibrobacterota:gtdb_species=s__WRCH01 sp009784115:heptad=MCP-36H:species=d__Bacteria_p__Fibrobacterota_c__Chitinivibrionia_o__Chitinivibrionales_f__Chitinispirillaceae_g__WRCH01_s__WRCH01 sp009784115],GB_GCA_009784115.1_protein.faa_WRCH01000062.1_9@PF00015_full_PFAM.451.646:0.123116[&&NHX:Type=GTDB:gtdb_class=c__Chitinivibrionia:gtdb_domain=d__Bacteria:gtdb_family=f__Chitinispirillaceae:gtdb_genus=g__WRCH01:gtdb_order=o__Chitinivibrionales:gtdb_phylum=p__Fibrobacterota:gtdb_species=s__WRCH01 sp009784115:heptad=MCP-36H:species=d__Bacteria_p__Fibrobacterota_c__Chitinivibrionia_o__Chitinivibrionales_f__Chitinispirillaceae_g__WRCH01_s__WRCH01 sp009784115])0.93:0.0367608[&&NHX:Sample_counter=:Type_counter=GTDB--2:capture_class_counter=:capture_domain_counter=:capture_family_counter=:capture_genus_counter=:capture_order_counter=:capture_phylum_counter=:capture_species_counter=:evoltype=D:gtdb_class_counter=c__Chitinivibrionia--2:gtdb_domain_counter=d__Bacteria--2:gtdb_family_counter=f__Chitinispirillaceae--2:gtdb_genus_counter=g__WRCH01--2:gtdb_order_counter=o__Chitinivibrionales--2:gtdb_phylum_counter=p__Fibrobacterota--2:gtdb_species_counter=s__WRCH01 sp009784115--2:heptad_counter=MCP-36H--2:lbd_counter=:lca=d__Bacteria:lca_tree=s__WRCH01 sp009784115:name=N717094:ref_name_counter=])0.872:0.0271209[&&NHX:Sample_counter=:Type_counter=GTDB--3:capture_class_counter=:capture_domain_counter=:capture_family_counter=:capture_genus_counter=:capture_order_counter=:capture_phylum_counter=:capture_species_counter=:evoltype=D:gtdb_class_counter=c__Chitinivibrionia--3:gtdb_domain_counter=d__Bacteria--3:gtdb_family_counter=f__Chitinispirillaceae--3:gtdb_genus_counter=g__WRCH01--3:gtdb_order_counter=o__Chitinivibrionales--3:gtdb_phylum_counter=p__Fibrobacterota--3:gtdb_species_counter=s__WRCH01 sp009784115--3:heptad_counter=MCP-36H--3:lbd_counter=:lca=d__Bacteria:lca_tree=s__WRCH01 sp009784115:name=N717095:ref_name_counter=])0.938:0.0234721[&&NHX:Sample_counter=:Type_counter=GTDB--4:capture_class_counter=:capture_domain_counter=:capture_family_counter=:capture_genus_counter=:capture_order_counter=:capture_phylum_counter=:capture_species_counter=:evoltype=D:gtdb_class_counter=c__Chitinivibrionia--4:gtdb_domain_counter=d__Bacteria--4:gtdb_family_counter=f__Chitinispirillaceae--4:gtdb_genus_counter=g__WRCH01--4:gtdb_order_counter=o__Chitinivibrionales--4:gtdb_phylum_counter=p__Fibrobacterota--4:gtdb_species_counter=s__WRCH01 sp009784115--4:heptad_counter=MCP-36H--4:lbd_counter=:lca=d__Bacteria:lca_tree=s__WRCH01 sp009784115:name=N717096:ref_name_counter=])0.831:0.0125191[&&NHX:Sample_counter=:Type_counter=GTDB--5:capture_class_counter=:capture_domain_counter=:capture_family_counter=:capture_genus_counter=:capture_order_counter=:capture_phylum_counter=:capture_species_counter=:evoltype=D:gtdb_class_counter=c__Chitinivibrionia--5:gtdb_domain_counter=d__Bacteria--5:gtdb_family_counter=f__Chitinispirillaceae--5:gtdb_genus_counter=g__WRCH01--5:gtdb_order_counter=o__Chitinivibrionales--5:gtdb_phylum_counter=p__Fibrobacterota--5:gtdb_species_counter=s__WRCH01 sp009784115--5:heptad_counter=MCP-36H--5:lbd_counter=:lca=d__Bacteria:lca_tree=s__WRCH01 sp009784115:name=N717097:ref_name_counter=])0.946:0.0303587[&&NHX:Sample_counter=:Type_counter=GTDB--6:capture_class_counter=:capture_domain_counter=:capture_family_counter=:capture_genus_counter=:capture_order_counter=:capture_phylum_counter=:capture_species_counter=:evoltype=D:gtdb_class_counter=c__Chitinivibrionia--6:gtdb_domain_counter=d__Bacteria--6:gtdb_family_counter=f__Chitinispirillaceae--6:gtdb_genus_counter=g__GUT77--1||g__WRCH01--5:gtdb_order_counter=o__Chitinivibrionales--6:gtdb_phylum_counter=p__Fibrobacterota--6:gtdb_species_counter=s__GUT77 sp009786415--1||s__WRCH01 sp009784115--5:heptad_counter=MCP-36H--6:lbd_counter=:lca=d__Bacteria:lca_tree=f__Chitinispirillaceae:name=N717098:ref_name_counter=])0.576:0.00178006[&&NHX:Sample_counter=:Type_counter=GTDB--18:capture_class_counter=:capture_domain_counter=:capture_family_counter=:capture_genus_counter=:capture_order_counter=:capture_phylum_counter=:capture_species_counter=:evoltype=D:gtdb_class_counter=c__Chitinivibrionia--18:gtdb_domain_counter=d__Bacteria--18:gtdb_family_counter=f__Chitinispirillaceae--18:gtdb_genus_counter=g__GUT77--13||g__WRCH01--5:gtdb_order_counter=o__Chitinivibrionales--18:gtdb_phylum_counter=p__Fibrobacterota--18:gtdb_species_counter=s__GUT77 sp001462255--12||s__GUT77 sp009786415--1||s__WRCH01 sp009784115--5:heptad_counter=MCP-36H--18:lbd_counter=:lca=d__Bacteria:lca_tree=f__Chitinispirillaceae:name=N717099:ref_name_counter=],((GB_GCA_001462255.1_protein.faa_LIUJ01000193.1_14@PF00015_full_PFAM.517.678:0.143262[&&NHX:Type=GTDB:gtdb_class=c__Chitinivibrionia:gtdb_domain=d__Bacteria:gtdb_family=f__Chitinispirillaceae:gtdb_genus=g__GUT77:gtdb_order=o__Chitinivibrionales:gtdb_phylum=p__Fibrobacterota:gtdb_species=s__GUT77 sp001462255:heptad=MCP-36H:species=d__Bacteria_p__Fibrobacterota_c__Chitinivibrionia_o__Chitinivibrionales_f__Chitinispirillaceae_g__GUT77_s__GUT77 sp001462255],(GB_GCA_009784115.1_protein.faa_WRCH01000035.1_8@PF00015_full_PFAM.492.702:0.0721979[&&NHX:Type=GTDB:gtdb_class=c__Chitinivibrionia:gtdb_domain=d__Bacteria:gtdb_family=f__Chitinispirillaceae:gtdb_genus=g__WRCH01:gtdb_order=o__Chitinivibrionales:gtdb_phylum=p__Fibrobacterota:gtdb_species=s__WRCH01 sp009784115:heptad=MCP-36H:species=d__Bacteria_p__Fibrobacterota_c__Chitinivibrionia_o__Chitinivibrionales_f__Chitinispirillaceae_g__WRCH01_s__WRCH01 sp009784115],GB_GCA_009784115.1_protein.faa_WRCH01000135.1_3@PF00015_full_PFAM.495.683:0.137626[&&NHX:Type=GTDB:gtdb_class=c__Chitinivibrionia:gtdb_domain=d__Bacteria:gtdb_family=f__Chitinispirillaceae:gtdb_genus=g__WRCH01:gtdb_order=o__Chitinivibrionales:gtdb_phylum=p__Fibrobacterota:gtdb_species=s__WRCH01 sp009784115:heptad=MCP-36H:species=d__Bacteria_p__Fibrobacterota_c__Chitinivibrionia_o__Chitinivibrionales_f__Chitinispirillaceae_g__WRCH01_s__WRCH01 sp009784115])0.914:0.0634985[&&NHX:Sample_counter=:Type_counter=GTDB--2:capture_class_counter=:capture_domain_counter=:capture_family_counter=:capture_genus_counter=:capture_order_counter=:capture_phylum_counter=:capture_species_counter=:evoltype=D:gtdb_class_counter=c__Chitinivibrionia--2:gtdb_domain_counter=d__Bacteria--2:gtdb_family_counter=f__Chitinispirillaceae--2:gtdb_genus_counter=g__WRCH01--2:gtdb_order_counter=o__Chitinivibrionales--2:gtdb_phylum_counter=p__Fibrobacterota--2:gtdb_species_counter=s__WRCH01 sp009784115--2:heptad_counter=MCP-36H--2:lbd_counter=:lca=d__Bacteria:lca_tree=s__WRCH01 sp009784115:name=N717103:ref_name_counter=])0.932:0.0519907[&&NHX:Sample_counter=:Type_counter=GTDB--3:capture_class_counter=:capture_domain_counter=:capture_family_counter=:capture_genus_counter=:capture_order_counter=:capture_phylum_counter=:capture_species_counter=:evoltype=D:gtdb_class_counter=c__Chitinivibrionia--3:gtdb_domain_counter=d__Bacteria--3:gtdb_family_counter=f__Chitinispirillaceae--3:gtdb_genus_counter=g__GUT77--1||g__WRCH01--2:gtdb_order_counter=o__Chitinivibrionales--3:gtdb_phylum_counter=p__Fibrobacterota--3:gtdb_species_counter=s__GUT77 sp001462255--1||s__WRCH01 sp009784115--2:heptad_counter=MCP-36H--3:lbd_counter=:lca=d__Bacteria:lca_tree=f__Chitinispirillaceae:name=N717104:ref_name_counter=],((GB_GCA_009786575.1_protein.faa_WQRV01000002.1_41@PF00015_full_PFAM.491.678:0.0495059[&&NHX:Type=GTDB:gtdb_class=c__Chitinivibrionia:gtdb_domain=d__Bacteria:gtdb_family=f__Chitinispirillaceae:gtdb_genus=g__GUT77:gtdb_order=o__Chitinivibrionales:gtdb_phylum=p__Fibrobacterota:gtdb_species=s__GUT77 sp009786575:heptad=MCP-36H:species=d__Bacteria_p__Fibrobacterota_c__Chitinivibrionia_o__Chitinivibrionales_f__Chitinispirillaceae_g__GUT77_s__GUT77 sp009786575],GB_GCA_009786415.1_protein.faa_WQTH01000021.1_27@PF00015_full_PFAM.491.680:0.0189454[&&NHX:Type=GTDB:gtdb_class=c__Chitinivibrionia:gtdb_domain=d__Bacteria:gtdb_family=f__Chitinispirillaceae:gtdb_genus=g__GUT77:gtdb_order=o__Chitinivibrionales:gtdb_phylum=p__Fibrobacterota:gtdb_species=s__GUT77 sp009786415:heptad=MCP-36H:species=d__Bacteria_p__Fibrobacterota_c__Chitinivibrionia_o__Chitinivibrionales_f__Chitinispirillaceae_g__GUT77_s__GUT77 sp009786415])1:0.143025[&&NHX:Sample_counter=:Type_counter=GTDB--2:capture_class_counter=:capture_domain_counter=:capture_family_counter=:capture_genus_counter=:capture_order_counter=:capture_phylum_counter=:capture_species_counter=:evoltype=D:gtdb_class_counter=c__Chitinivibrionia--2:gtdb_domain_counter=d__Bacteria--2:gtdb_family_counter=f__Chitinispirillaceae--2:gtdb_genus_counter=g__GUT77--2:gtdb_order_counter=o__Chitinivibrionales--2:gtdb_phylum_counter=p__Fibrobacterota--2:gtdb_species_counter=s__GUT77 sp009786415--1||s__GUT77 sp009786575--1:heptad_counter=MCP-36H--2:lbd_counter=:lca=d__Bacteria:lca_tree=g__GUT77:name=N717107:ref_name_counter=],((GB_GCA_009786415.1_protein.faa_WQTH01000060.1_3@PF00015_full_PFAM.401.588:0.118122[&&NHX:Type=GTDB:gtdb_class=c__Chitinivibrionia:gtdb_domain=d__Bacteria:gtdb_family=f__Chitinispirillaceae:gtdb_genus=g__GUT77:gtdb_order=o__Chitinivibrionales:gtdb_phylum=p__Fibrobacterota:gtdb_species=s__GUT77 sp009786415:heptad=MCP-36H:species=d__Bacteria_p__Fibrobacterota_c__Chitinivibrionia_o__Chitinivibrionales_f__Chitinispirillaceae_g__GUT77_s__GUT77 sp009786415],(GB_GCA_009786575.1_protein.faa_WQRV01000036.1_2@PF00015_full_PFAM.400.593:0.0183994[&&NHX:Type=GTDB:gtdb_class=c__Chitinivibrionia:gtdb_domain=d__Bacteria:gtdb_family=f__Chitinispirillaceae:gtdb_genus=g__GUT77:gtdb_order=o__Chitinivibrionales:gtdb_phylum=p__Fibrobacterota:gtdb_species=s__GUT77 sp009786575:heptad=MCP-36H:species=d__Bacteria_p__Fibrobacterota_c__Chitinivibrionia_o__Chitinivibrionales_f__Chitinispirillaceae_g__GUT77_s__GUT77 sp009786575],GB_GCA_009786415.1_protein.faa_WQTH01000043.1_16@PF00015_full_PFAM.402.592:0.0124886[&&NHX:Type=GTDB:gtdb_class=c__Chitinivibrionia:gtdb_domain=d__Bacteria:gtdb_family=f__Chitinispirillaceae:gtdb_genus=g__GUT77:gtdb_order=o__Chitinivibrionales:gtdb_phylum=p__Fibrobacterota:gtdb_species=s__GUT77 sp009786415:heptad=MCP-36H:species=d__Bacteria_p__Fibrobacterota_c__Chitinivibrionia_o__Chitinivibrionales_f__Chitinispirillaceae_g__GUT77_s__GUT77 sp009786415])1:0.156309[&&NHX:Sample_counter=:Type_counter=GTDB--2:capture_class_counter=:capture_domain_counter=:capture_family_counter=:capture_genus_counter=:capture_order_counter=:capture_phylum_counter=:capture_species_counter=:evoltype=D:gtdb_class_counter=c__Chitinivibrionia--2:gtdb_domain_counter=d__Bacteria--2:gtdb_family_counter=f__Chitinispirillaceae--2:gtdb_genus_counter=g__GUT77--2:gtdb_order_counter=o__Chitinivibrionales--2:gtdb_phylum_counter=p__Fibrobacterota--2:gtdb_species_counter=s__GUT77 sp009786415--1||s__GUT77 sp009786575--1:heptad_counter=MCP-36H--2:lbd_counter=:lca=d__Bacteria:lca_tree=g__GUT77:name=N717111:ref_name_counter=])0.832:0.0307904[&&NHX:Sample_counter=:Type_counter=GTDB--3:capture_class_counter=:capture_domain_counter=:capture_family_counter=:capture_genus_counter=:capture_order_counter=:capture_phylum_counter=:capture_species_counter=:evoltype=D:gtdb_class_counter=c__Chitinivibrionia--3:gtdb_domain_counter=d__Bacteria--3:gtdb_family_counter=f__Chitinispirillaceae--3:gtdb_genus_counter=g__GUT77--3:gtdb_order_counter=o__Chitinivibrionales--3:gtdb_phylum_counter=p__Fibrobacterota--3:gtdb_species_counter=s__GUT77 sp009786415--2||s__GUT77 sp009786575--1:heptad_counter=MCP-36H--3:lbd_counter=:lca=d__Bacteria:lca_tree=g__GUT77:name=N717112:ref_name_counter=],(((GB_GCA_009786575.1_protein.faa_WQRV01000193.1_1@PF00015_full_PFAM.405.591:0.0418586[&&NHX:Type=GTDB:gtdb_class=c__Chitinivibrionia:gtdb_domain=d__Bacteria:gtdb_family=f__Chitinispirillaceae:gtdb_genus=g__GUT77:gtdb_order=o__Chitinivibrionales:gtdb_phylum=p__Fibrobacterota:gtdb_species=s__GUT77 sp009786575:heptad=MCP-36H:species=d__Bacteria_p__Fibrobacterota_c__Chitinivibrionia_o__Chitinivibrionales_f__Chitinispirillaceae_g__GUT77_s__GUT77 sp009786575],GB_GCA_009786415.1_protein.faa_WQTH01000031.1_18@PF00015_full_PFAM.401.625:0.0872742[&&NHX:Type=GTDB:gtdb_class=c__Chitinivibrionia:gtdb_domain=d__Bacteria:gtdb_family=f__Chitinispirillaceae:gtdb_genus=g__GUT77:gtdb_order=o__Chitinivibrionales:gtdb_phylum=p__Fibrobacterota:gtdb_species=s__GUT77 sp009786415:heptad=MCP-36H:species=d__Bacteria_p__Fibrobacterota_c__Chitinivibrionia_o__Chitinivibrionales_f__Chitinispirillaceae_g__GUT77_s__GUT77 sp009786415])0.955:0.0483319[&&NHX:Sample_counter=:Type_counter=GTDB--2:capture_class_counter=:capture_domain_counter=:capture_family_counter=:capture_genus_counter=:capture_order_counter=:capture_phylum_counter=:capture_species_counter=:evoltype=D:gtdb_class_counter=c__Chitinivibrionia--2:gtdb_domain_counter=d__Bacteria--2:gtdb_family_counter=f__Chitinispirillaceae--2:gtdb_genus_counter=g__GUT77--2:gtdb_order_counter=o__Chitinivibrionales--2:gtdb_phylum_counter=p__Fibrobacterota--2:gtdb_species_counter=s__GUT77 sp009786415--1||s__GUT77 sp009786575--1:heptad_counter=MCP-36H--2:lbd_counter=:lca=d__Bacteria:lca_tree=g__GUT77:name=N717115:ref_name_counter=],((GB_GCA_009786415.1_protein.faa_WQTH01000020.1_30@PF00015_full_PFAM.400.632:0.0733373[&&NHX:Type=GTDB:gtdb_class=c__Chitinivibrionia:gtdb_domain=d__Bacteria:gtdb_family=f__Chitinispirillaceae:gtdb_genus=g__GUT77:gtdb_order=o__Chitinivibrionales:gtdb_phylum=p__Fibrobacterota:gtdb_species=s__GUT77 sp009786415:heptad=MCP-36H:species=d__Bacteria_p__Fibrobacterota_c__Chitinivibrionia_o__Chitinivibrionales_f__Chitinispirillaceae_g__GUT77_s__GUT77 sp009786415],GB_GCA_009786575.1_protein.faa_WQRV01000010.1_16@PF00015_full_PFAM.402.621:0.0759783[&&NHX:Type=GTDB:gtdb_class=c__Chitinivibrionia:gtdb_domain=d__Bacteria:gtdb_family=f__Chitinispirillaceae:gtdb_genus=g__GUT77:gtdb_order=o__Chitinivibrionales:gtdb_phylum=p__Fibrobacterota:gtdb_species=s__GUT77 sp009786575:heptad=MCP-36H:species=d__Bacteria_p__Fibrobacterota_c__Chitinivibrionia_o__Chitinivibrionales_f__Chitinispirillaceae_g__GUT77_s__GUT77 sp009786575])0.093:0.0253938[&&NHX:Sample_counter=:Type_counter=GTDB--2:capture_class_counter=:capture_domain_counter=:capture_family_counter=:capture_genus_counter=:capture_order_counter=:capture_phylum_counter=:capture_species_counter=:evoltype=D:gtdb_class_counter=c__Chitinivibrionia--2:gtdb_domain_counter=d__Bacteria--2:gtdb_family_counter=f__Chitinispirillaceae--2:gtdb_genus_counter=g__GUT77--2:gtdb_order_counter=o__Chitinivibrionales--2:gtdb_phylum_counter=p__Fibrobacterota--2:gtdb_species_counter=s__GUT77 sp009786415--1||s__GUT77 sp009786575--1:heptad_counter=MCP-36H--2:lbd_counter=:lca=d__Bacteria:lca_tree=g__GUT77:name=N717118:ref_name_counter=],(GB_GCA_009786415.1_protein.faa_WQTH01000099.1_2@PF00015_full_PFAM.389.578:0.00337811[&&NHX:Type=GTDB:gtdb_class=c__Chitinivibrionia:gtdb_domain=d__Bacteria:gtdb_family=f__Chitinispirillaceae:gtdb_genus=g__GUT77:gtdb_order=o__Chitinivibrionales:gtdb_phylum=p__Fibrobacterota:gtdb_species=s__GUT77 sp009786415:heptad=MCP-36H:species=d__Bacteria_p__Fibrobacterota_c__Chitinivibrionia_o__Chitinivibrionales_f__Chitinispirillaceae_g__GUT77_s__GUT77 sp009786415],(GB_GCA_009786575.1_protein.faa_WQRV01000142.1_9@PF00015_full_PFAM.388.578:5e-09[&&NHX:Type=GTDB:gtdb_class=c__Chitinivibrionia:gtdb_domain=d__Bacteria:gtdb_family=f__Chitinispirillaceae:gtdb_genus=g__GUT77:gtdb_order=o__Chitinivibrionales:gtdb_phylum=p__Fibrobacterota:gtdb_species=s__GUT77 sp009786575:heptad=MCP-36H:species=d__Bacteria_p__Fibrobacterota_c__Chitinivibrionia_o__Chitinivibrionales_f__Chitinispirillaceae_g__GUT77_s__GUT77 sp009786575],(GB_GCA_009786575.1_protein.faa_WQRV01000118.1_1@PF00015_full_PFAM.399.630:0.0210327[&&NHX:Type=GTDB:gtdb_class=c__Chitinivibrionia:gtdb_domain=d__Bacteria:gtdb_family=f__Chitinispirillaceae:gtdb_genus=g__GUT77:gtdb_order=o__Chitinivibrionales:gtdb_phylum=p__Fibrobacterota:gtdb_species=s__GUT77 sp009786575:heptad=MCP-36H:species=d__Bacteria_p__Fibrobacterota_c__Chitinivibrionia_o__Chitinivibrionales_f__Chitinispirillaceae_g__GUT77_s__GUT77 sp009786575],GB_GCA_009786415.1_protein.faa_WQTH01000043.1_7@PF00015_full_PFAM.399.591:0.00372218[&&NHX:Type=GTDB:gtdb_class=c__Chitinivibrionia:gtdb_domain=d__Bacteria:gtdb_family=f__Chitinispirillaceae:gtdb_genus=g__GUT77:gtdb_order=o__Chitinivibrionales:gtdb_phylum=p__Fibrobacterota:gtdb_species=s__GUT77 sp009786415:heptad=MCP-36H:species=d__Bacteria_p__Fibrobacterota_c__Chitinivibrionia_o__Chitinivibrionales_f__Chitinispirillaceae_g__GUT77_s__GUT77 sp009786415])0.998:0.0605354[&&NHX:Sample_counter=:Type_counter=GTDB--2:capture_class_counter=:capture_domain_counter=:capture_family_counter=:capture_genus_counter=:capture_order_counter=:capture_phylum_counter=:capture_species_counter=:evoltype=D:gtdb_class_counter=c__Chitinivibrionia--2:gtdb_domain_counter=d__Bacteria--2:gtdb_family_counter=f__Chitinispirillaceae--2:gtdb_genus_counter=g__GUT77--2:gtdb_order_counter=o__Chitinivibrionales--2:gtdb_phylum_counter=p__Fibrobacterota--2:gtdb_species_counter=s__GUT77 sp009786415--1||s__GUT77 sp009786575--1:heptad_counter=MCP-36H--2:lbd_counter=:lca=d__Bacteria:lca_tree=g__GUT77:name=N717123:ref_name_counter=])0.901:0.0155463[&&NHX:Sample_counter=:Type_counter=GTDB--3:capture_class_counter=:capture_domain_counter=:capture_family_counter=:capture_genus_counter=:capture_order_counter=:capture_phylum_counter=:capture_species_counter=:evoltype=D:gtdb_class_counter=c__Chitinivibrionia--3:gtdb_domain_counter=d__Bacteria--3:gtdb_family_counter=f__Chitinispirillaceae--3:gtdb_genus_counter=g__GUT77--3:gtdb_order_counter=o__Chitinivibrionales--3:gtdb_phylum_counter=p__Fibrobacterota--3:gtdb_species_counter=s__GUT77 sp009786415--1||s__GUT77 sp009786575--2:heptad_counter=MCP-36H--3:lbd_counter=:lca=d__Bacteria:lca_tree=g__GUT77:name=N717124:ref_name_counter=])0.882:0.0357492[&&NHX:Sample_counter=:Type_counter=GTDB--4:capture_class_counter=:capture_domain_counter=:capture_family_counter=:capture_genus_counter=:capture_order_counter=:capture_phylum_counter=:capture_species_counter=:evoltype=D:gtdb_class_counter=c__Chitinivibrionia--4:gtdb_domain_counter=d__Bacteria--4:gtdb_family_counter=f__Chitinispirillaceae--4:gtdb_genus_counter=g__GUT77--4:gtdb_order_counter=o__Chitinivibrionales--4:gtdb_phylum_counter=p__Fibrobacterota--4:gtdb_species_counter=s__GUT77 sp009786415--2||s__GUT77 sp009786575--2:heptad_counter=MCP-36H--4:lbd_counter=:lca=d__Bacteria:lca_tree=g__GUT77:name=N717125:ref_name_counter=])0.808:0.02943[&&NHX:Sample_counter=:Type_counter=GTDB--6:capture_class_counter=:capture_domain_counter=:capture_family_counter=:capture_genus_counter=:capture_order_counter=:capture_phylum_counter=:capture_species_counter=:evoltype=D:gtdb_class_counter=c__Chitinivibrionia--6:gtdb_domain_counter=d__Bacteria--6:gtdb_family_counter=f__Chitinispirillaceae--6:gtdb_genus_counter=g__GUT77--6:gtdb_order_counter=o__Chitinivibrionales--6:gtdb_phylum_counter=p__Fibrobacterota--6:gtdb_species_counter=s__GUT77 sp009786415--3||s__GUT77 sp009786575--3:heptad_counter=MCP-36H--6:lbd_counter=:lca=d__Bacteria:lca_tree=g__GUT77:name=N717126:ref_name_counter=])0.82:0.0100945[&&NHX:Sample_counter=:Type_counter=GTDB--8:capture_class_counter=:capture_domain_counter=:capture_family_counter=:capture_genus_counter=:capture_order_counter=:capture_phylum_counter=:capture_species_counter=:evoltype=D:gtdb_class_counter=c__Chitinivibrionia--8:gtdb_domain_counter=d__Bacteria--8:gtdb_family_counter=f__Chitinispirillaceae--8:gtdb_genus_counter=g__GUT77--8:gtdb_order_counter=o__Chitinivibrionales--8:gtdb_phylum_counter=p__Fibrobacterota--8:gtdb_species_counter=s__GUT77 sp009786415--4||s__GUT77 sp009786575--4:heptad_counter=MCP-36H--8:lbd_counter=:lca=d__Bacteria:lca_tree=g__GUT77:name=N717127:ref_name_counter=],(GB_GCA_009786415.1_protein.faa_WQTH01000042.1_1@PF00015_full_PFAM.400.596:0.120245[&&NHX:Type=GTDB:gtdb_class=c__Chitinivibrionia:gtdb_domain=d__Bacteria:gtdb_family=f__Chitinispirillaceae:gtdb_genus=g__GUT77:gtdb_order=o__Chitinivibrionales:gtdb_phylum=p__Fibrobacterota:gtdb_species=s__GUT77 sp009786415:heptad=MCP-36H:species=d__Bacteria_p__Fibrobacterota_c__Chitinivibrionia_o__Chitinivibrionales_f__Chitinispirillaceae_g__GUT77_s__GUT77 sp009786415],GB_GCA_009786575.1_protein.faa_WQRV01000040.1_16@PF00015_full_PFAM.399.592:0.0530244[&&NHX:Type=GTDB:gtdb_class=c__Chitinivibrionia:gtdb_domain=d__Bacteria:gtdb_family=f__Chitinispirillaceae:gtdb_genus=g__GUT77:gtdb_order=o__Chitinivibrionales:gtdb_phylum=p__Fibrobacterota:gtdb_species=s__GUT77 sp009786575:heptad=MCP-36H:species=d__Bacteria_p__Fibrobacterota_c__Chitinivibrionia_o__Chitinivibrionales_f__Chitinispirillaceae_g__GUT77_s__GUT77 sp009786575])0.833:0.0214406[&&NHX:Sample_counter=:Type_counter=GTDB--2:capture_class_counter=:capture_domain_counter=:capture_family_counter=:capture_genus_counter=:capture_order_counter=:capture_phylum_counter=:capture_species_counter=:evoltype=D:gtdb_class_counter=c__Chitinivibrionia--2:gtdb_domain_counter=d__Bacteria--2:gtdb_family_counter=f__Chitinispirillaceae--2:gtdb_genus_counter=g__GUT77--2:gtdb_order_counter=o__Chitinivibrionales--2:gtdb_phylum_counter=p__Fibrobacterota--2:gtdb_species_counter=s__GUT77 sp009786415--1||s__GUT77 sp009786575--1:heptad_counter=MCP-36H--2:lbd_counter=:lca=d__Bacteria:lca_tree=g__GUT77:name=N717130:ref_name_counter=])0.734:0.0138928[&&NHX:Sample_counter=:Type_counter=GTDB--10:capture_class_counter=:capture_domain_counter=:capture_family_counter=:capture_genus_counter=:capture_order_counter=:capture_phylum_counter=:capture_species_counter=:evoltype=D:gtdb_class_counter=c__Chitinivibrionia--10:gtdb_domain_counter=d__Bacteria--10:gtdb_family_counter=f__Chitinispirillaceae--10:gtdb_genus_counter=g__GUT77--10:gtdb_order_counter=o__Chitinivibrionales--10:gtdb_phylum_counter=p__Fibrobacterota--10:gtdb_species_counter=s__GUT77 sp009786415--5||s__GUT77 sp009786575--5:heptad_counter=MCP-36H--10:lbd_counter=:lca=d__Bacteria:lca_tree=g__GUT77:name=N717131:ref_name_counter=])0.43:0.0177778[&&NHX:Sample_counter=:Type_counter=GTDB--13:capture_class_counter=:capture_domain_counter=:capture_family_counter=:capture_genus_counter=:capture_order_counter=:capture_phylum_counter=:capture_species_counter=:evoltype=D:gtdb_class_counter=c__Chitinivibrionia--13:gtdb_domain_counter=d__Bacteria--13:gtdb_family_counter=f__Chitinispirillaceae--13:gtdb_genus_counter=g__GUT77--13:gtdb_order_counter=o__Chitinivibrionales--13:gtdb_phylum_counter=p__Fibrobacterota--13:gtdb_species_counter=s__GUT77 sp009786415--7||s__GUT77 sp009786575--6:heptad_counter=MCP-36H--13:lbd_counter=:lca=d__Bacteria:lca_tree=g__GUT77:name=N717132:ref_name_counter=])0.933:0.0545869[&&NHX:Sample_counter=:Type_counter=GTDB--15:capture_class_counter=:capture_domain_counter=:capture_family_counter=:capture_genus_counter=:capture_order_counter=:capture_phylum_counter=:capture_species_counter=:evoltype=D:gtdb_class_counter=c__Chitinivibrionia--15:gtdb_domain_counter=d__Bacteria--15:gtdb_family_counter=f__Chitinispirillaceae--15:gtdb_genus_counter=g__GUT77--15:gtdb_order_counter=o__Chitinivibrionales--15:gtdb_phylum_counter=p__Fibrobacterota--15:gtdb_species_counter=s__GUT77 sp009786415--8||s__GUT77 sp009786575--7:heptad_counter=MCP-36H--15:lbd_counter=:lca=d__Bacteria:lca_tree=g__GUT77:name=N717133:ref_name_counter=])0.806:0.026273[&&NHX:Sample_counter=:Type_counter=GTDB--18:capture_class_counter=:capture_domain_counter=:capture_family_counter=:capture_genus_counter=:capture_order_counter=:capture_phylum_counter=:capture_species_counter=:evoltype=D:gtdb_class_counter=c__Chitinivibrionia--18:gtdb_domain_counter=d__Bacteria--18:gtdb_family_counter=f__Chitinispirillaceae--18:gtdb_genus_counter=g__GUT77--16||g__WRCH01--2:gtdb_order_counter=o__Chitinivibrionales--18:gtdb_phylum_counter=p__Fibrobacterota--18:gtdb_species_counter=s__GUT77 sp001462255--1||s__GUT77 sp009786415--8||s__GUT77 sp009786575--7||s__WRCH01 sp009784115--2:heptad_counter=MCP-36H--18:lbd_counter=:lca=d__Bacteria:lca_tree=f__Chitinispirillaceae:name=N717134:ref_name_counter=])0.912:0.032733[&&NHX:Sample_counter=:Type_counter=GTDB--36:capture_class_counter=:capture_domain_counter=:capture_family_counter=:capture_genus_counter=:capture_order_counter=:capture_phylum_counter=:capture_species_counter=:evoltype=D:gtdb_class_counter=c__Chitinivibrionia--36:gtdb_domain_counter=d__Bacteria--36:gtdb_family_counter=f__Chitinispirillaceae--36:gtdb_genus_counter=g__GUT77--29||g__WRCH01--7:gtdb_order_counter=o__Chitinivibrionales--36:gtdb_phylum_counter=p__Fibrobacterota--36:gtdb_species_counter=s__GUT77 sp001462255--13||s__GUT77 sp009786415--9||s__GUT77 sp009786575--7||s__WRCH01 sp009784115--7:heptad_counter=MCP-36H--36:lbd_counter=:lca=d__Bacteria:lca_tree=f__Chitinispirillaceae:name=N717135:ref_name_counter=],GB_GCA_009784115.1_protein.faa_WRCH01000038.1_8@PF00015_full_PFAM.397.592:0.079924[&&NHX:Type=GTDB:gtdb_class=c__Chitinivibrionia:gtdb_domain=d__Bacteria:gtdb_family=f__Chitinispirillaceae:gtdb_genus=g__WRCH01:gtdb_order=o__Chitinivibrionales:gtdb_phylum=p__Fibrobacterota:gtdb_species=s__WRCH01 sp009784115:heptad=MCP-36H:species=d__Bacteria_p__Fibrobacterota_c__Chitinivibrionia_o__Chitinivibrionales_f__Chitinispirillaceae_g__WRCH01_s__WRCH01 sp009784115])0.983:0.0640337[&&NHX:Sample_counter=:Type_counter=GTDB--37:capture_class_counter=:capture_domain_counter=:capture_family_counter=:capture_genus_counter=:capture_order_counter=:capture_phylum_counter=:capture_species_counter=:evoltype=D:gtdb_class_counter=c__Chitinivibrionia--37:gtdb_domain_counter=d__Bacteria--37:gtdb_family_counter=f__Chitinispirillaceae--37:gtdb_genus_counter=g__GUT77--29||g__WRCH01--8:gtdb_order_counter=o__Chitinivibrionales--37:gtdb_phylum_counter=p__Fibrobacterota--37:gtdb_species_counter=s__GUT77 sp001462255--13||s__GUT77 sp009786415--9||s__GUT77 sp009786575--7||s__WRCH01 sp009784115--8:heptad_counter=MCP-36H--37:lbd_counter=:lca=d__Bacteria:lca_tree=f__Chitinispirillaceae:name=N717137:ref_name_counter=])0.893:0.0418657[&&NHX:Sample_counter=:Type_counter=GTDB--38:capture_class_counter=:capture_domain_counter=:capture_family_counter=:capture_genus_counter=:capture_order_counter=:capture_phylum_counter=:capture_species_counter=:evoltype=D:gtdb_class_counter=c__Chitinivibrionia--38:gtdb_domain_counter=d__Bacteria--38:gtdb_family_counter=f__Chitinispirillaceae--38:gtdb_genus_counter=g__GUT77--29||g__JAAYIG01--1||g__WRCH01--8:gtdb_order_counter=o__Chitinivibrionales--38:gtdb_phylum_counter=p__Fibrobacterota--38:gtdb_species_counter=s__GUT77 sp001462255--13||s__GUT77 sp009786415--9||s__GUT77 sp009786575--7||s__JAAYIG01 sp012523595--1||s__WRCH01 sp009784115--8:heptad_counter=MCP-36H--38:lbd_counter=:lca=d__Bacteria:lca_tree=f__Chitinispirillaceae:name=N717138:ref_name_counter=])0.916:0.0387216[&&NHX:Sample_counter=rhiztom1--1||rhiztom3--4:Type_counter=GTDB--40||capture--5:besthit_avg=66.25:besthit_max=66.4:besthit_min=66.1:besthit_std=0.2121320343559723:besthit_sum=132.5:bitscore_avg=116.5:bitscore_max=124.0:bitscore_min=109.0:bitscore_std=10.606601717798213:bitscore_sum=233.0:capture_class_counter=c__Alphaproteobacteria--1||c__Gammaproteobacteria--1||c__Kiritimatiellae--1||c__Magnetococcia--1||c__Rhodothermia--1:capture_domain_counter=d__Bacteria--5:capture_family_counter=f__Balneolaceae--1||f__Ferrovibrionaceae--1||f__GWF2-57-35--1||f__Magnetaquicoccaceae--1||f__Pseudomonadaceae--1:capture_genus_counter=g__Aliifodinibius--1||g__Ferrovibrio--1||g__GWF2-57-35--1||g__Magnetaquicoccus--1||g__Pseudomonas_E--1:capture_order_counter=o__Balneolales--1||o__Ferrovibrionales--1||o__LD1-PB3--1||o__Magnetococcales--1||o__Pseudomonadales--1:capture_phylum_counter=p__Bacteroidota--1||p__Proteobacteria--3||p__Verrucomicrobiota--1:capture_species_counter=s__Aliifodinibius roseus--1||s__Ferrovibrio sp002482765--1||s__GWF2-57-35 sp001804865--1||s__Magnetaquicoccus sp002753095--1||s__Pseudomonas_E sp009905615--1:evalue_avg=8.9000199e-31:evalue_max=1.78e-30:evalue_min=3.98e-36:evalue_std=1.2586472562270654e-30:evalue_sum=1.78000398e-30:gapopen_avg=0.0:gapopen_max=0.0:gapopen_min=0.0:gapopen_std=0.0:gapopen_sum=0.0:gtdb_class_counter=c__Chitinivibrionia--38||c__Hydrogenedentia--2:gtdb_domain_counter=d__Bacteria--40:gtdb_family_counter=f__Chitinispirillaceae--38||f__WGMK01--2:gtdb_genus_counter=g__GUT77--29||g__JAAYIG01--1||g__WGMK01--2||g__WRCH01--8:gtdb_order_counter=o__Chitinivibrionales--38||o__Hydrogenedentiales--2:gtdb_phylum_counter=p__Fibrobacterota--38||p__Hydrogenedentota--2:gtdb_species_counter=s__GUT77 sp001462255--13||s__GUT77 sp009786415--9||s__GUT77 sp009786575--7||s__JAAYIG01 sp012523595--1||s__WGMK01 sp016125095--2||s__WRCH01 sp009784115--8:heptad_counter=MCP-36H--45:lbd_counter=:lca_tree=f__Chitinispirillaceae:length_avg=127.5:length_max=134.0:length_min=121.0:length_std=9.192388155425117:length_sum=255.0:mismatch_avg=43.0:mismatch_max=45.0:mismatch_min=41.0:mismatch_std=2.8284271247461903:mismatch_sum=86.0:name=N717139:qcovhsp_avg=96.6:qcovhsp_max=96.8:qcovhsp_min=96.4:qcovhsp_std=0.282842712474613:qcovhsp_sum=193.2:qend_avg=130.0:qend_max=138.0:qend_min=122.0:qend_std=11.313708498984761:qend_sum=260.0:qstart_avg=3.5:qstart_max=5.0:qstart_min=2.0:qstart_std=2.1213203435596424:qstart_sum=7.0:ref_name_counter=GB_GCA_016215705.1_protein.faa_JACRIR010000217.1_12@PF00015_full_PFAM.372.567--2:scovhsp_avg=65.4:scovhsp_max=68.7:scovhsp_min=62.1:scovhsp_std=4.666904755831214:scovhsp_sum=130.8:send_avg=155.5:send_max=157.0:send_min=154.0:send_std=2.1213203435596424:send_sum=311.0:sstart_avg=29.0:sstart_max=37.0:sstart_min=21.0:sstart_std=11.313708498984761:sstart_sum=58.0])0.905:0.0250028[&&NHX:Sample_counter=rhizpot1--1||rhizpot3--1||rhiztom1--10||rhiztom2--4||rhiztom3--5:Type_counter=GTDB--52||capture--21:besthit_avg=70.01666666666667:besthit_max=78.3:besthit_min=66.1:besthit_std=4.435049793031263:besthit_sum=420.1:bitscore_avg=162.0:bitscore_max=186.0:bitscore_min=109.0:bitscore_std=35.58089374931439:bitscore_sum=972.0:capture_class_counter=c__Alphaproteobacteria--4||c__Gammaproteobacteria--12||c__Holophagae--1||c__Kiritimatiellae--1||c__Magnetococcia--1||c__Rhodothermia--1||c__Spirochaetia--1:capture_domain_counter=d__Bacteria--21:capture_family_counter=f__Balneolaceae--1||f__Beijerinckiaceae--1||f__Burkholderiaceae--1||f__Casimicrobiaceae--1||f__Caulobacteraceae--1||f__Ferrovibrionaceae--2||f__GWF2-57-35--1||f__Holophagaceae--1||f__Magnetaquicoccaceae--1||f__Pseudomonadaceae--5||f__Steroidobacteraceae--4||f__Thioalkalivibrionaceae--1||f__UBA12059--1:capture_genus_counter=g__Aliifodinibius--1||g__CAIWHR01--1||g__Enterovirga--1||g__Ferrovibrio--1||g__GWF2-57-35--1||g__Geothrix--1||g__JAFKFH01--1||g__Magnetaquicoccus--1||g__Pelomonas--1||g__Phenylobacterium--1||g__Pseudomonas_E--5||g__SZAS-83--4||g__Thioalkalivibrio--1||g__UBA5200--1:capture_order_counter=o__Balneolales--1||o__Burkholderiales--2||o__Caulobacterales--1||o__Ectothiorhodospirales--1||o__Ferrovibrionales--2||o__Holophagales--1||o__LD1-PB3--1||o__Magnetococcales--1||o__Pseudomonadales--5||o__Rhizobiales--1||o__Steroidobacterales--4||o__Treponematales--1:capture_phylum_counter=p__Acidobacteriota--1||p__Bacteroidota--1||p__Proteobacteria--17||p__Spirochaetota--1||p__Verrucomicrobiota--1:capture_species_counter=s__Aliifodinibius roseus--1||s__CAIWHR01 sp903912485--1||s__Enterovirga sp903644085--1||s__Ferrovibrio sp002482765--1||s__GWF2-57-35 sp001804865--1||s__Geothrix sp903843705--1||s__JAFKFH01 sp017307375--1||s__Magnetaquicoccus sp002753095--1||s__Pelomonas saccharophila--1||s__Phenylobacterium sp001557235--1||s__Pseudomonas_E donghuensis--4||s__Pseudomonas_E sp009905615--1||s__SZAS-83 sp018241525--4||s__Thioalkalivibrio sp000377785--1||s__UBA5200 sp002412825--1:evalue_avg=2.9666733e-31:evalue_max=1.78e-30:evalue_min=1.71e-60:evalue_std=7.2668163206178085e-31:evalue_sum=1.78000398e-30:gapopen_avg=0.0:gapopen_max=0.0:gapopen_min=0.0:gapopen_std=0.0:gapopen_sum=0.0:gtdb_class_counter=c__AB16--1||c__Bdellovibrionia_A--1||c__Chitinivibrionia--38||c__GCA-002687715--3||c__Hydrogenedentia--4||c__Krumholzibacteria--1||c__UBA1135--4:gtdb_domain_counter=d__Bacteria--52:gtdb_family_counter=f__Chitinispirillaceae--38||f__DRQF01--3||f__DSDE01--1||f__GCA-002686595--4||f__GCA-2746185--2||f__Krumholzibacteriaceae--1||f__UBA1018--1||f__WGMK01--2:gtdb_genus_counter=g__DRQF01--2||g__DSDE01--1||g__GCA-2686595--1||g__GCA-2746185--2||g__GUT77--29||g__JAAYIG01--1||g__Krumholzibacterium--1||g__Pla86--2||g__RI-242--1||g__S139-23--1||g__WGMK01--2||g__WRCH01--8||g__XYD1-FULL-53-11--1:gtdb_order_counter=o__AB16--1||o__Chitinivibrionales--38||o__GCA-002687715--3||o__Hydrogenedentiales--4||o__Krumholzibacteriales--1||o__UBA1018--1||o__UBA1135--4:gtdb_phylum_counter=p__Bdellovibrionota--1||p__Fibrobacterota--38||p__Hydrogenedentota--4||p__Krumholzibacteriota--1||p__Marinisomatota--1||p__Planctomycetota--7:gtdb_species_counter=s__DRQF01 sp011369445--2||s__DSDE01 sp011049095--1||s__GCA-2686595 sp002686595--1||s__GCA-2746185 sp002746185--2||s__GUT77 sp001462255--13||s__GUT77 sp009786415--9||s__GUT77 sp009786575--7||s__JAAYIG01 sp012523595--1||s__Krumholzibacterium sp019038625--1||s__Pla86 sp007751255--2||s__RI-242 sp016125265--1||s__S139-23 sp015485455--1||s__WGMK01 sp016125095--2||s__WRCH01 sp009784115--8||s__XYD1-FULL-53-11 sp001770165--1:heptad_counter=MCP-36H--73:lbd_counter=:lca_tree=d__Bacteria:length_avg=140.5:length_max=151.0:length_min=121.0:length_std=11.878552100319297:length_sum=843.0:mismatch_avg=42.0:mismatch_max=46.0:mismatch_min=30.0:mismatch_std=6.131883886702357:mismatch_sum=252.0:name=N717140:qcovhsp_avg=97.76666666666665:qcovhsp_max=99.3:qcovhsp_min=96.4:qcovhsp_std=1.0385887861259921:qcovhsp_sum=586.5999999999999:qend_avg=142.5:qend_max=154.0:qend_min=122.0:qend_std=12.389511693363866:qend_sum=855.0:qstart_avg=3.0:qstart_max=5.0:qstart_min=1.0:qstart_std=1.5491933384829668:qstart_sum=18.0:ref_name_counter=GB_GCA_007751255.1_protein.faa_CP036296.1_4944@PF00015_full_PFAM.498.687--3||GB_GCA_011369445.1_protein.faa_DRQF01000163.1_1@PF00015_full_PFAM.362.548--1||GB_GCA_016215705.1_protein.faa_JACRIR010000217.1_12@PF00015_full_PFAM.372.567--2:scovhsp_avg=73.85000000000001:scovhsp_max=79.9:scovhsp_min=62.1:scovhsp_std=7.179345374057443:scovhsp_sum=443.1000000000001:send_avg=158.66666666666666:send_max=166.0:send_min=143.0:send_std=9.287985070329661:send_sum=952.0:sstart_avg=19.166666666666668:sstart_max=37.0:sstart_min=6.0:sstart_std=10.147249216741779:sstart_sum=115.0])0.61:0.0151112[&&NHX:Sample_counter=rhizpot1--1||rhizpot3--1||rhiztom1--10||rhiztom2--4||rhiztom3--5:Type_counter=GTDB--55||capture--21:besthit_avg=70.01666666666667:besthit_max=78.3:besthit_min=66.1:besthit_std=4.435049793031263:besthit_sum=420.09999999999997:bitscore_avg=162.0:bitscore_max=186.0:bitscore_min=109.0:bitscore_std=35.58089374931439:bitscore_sum=972.0:capture_class_counter=c__Alphaproteobacteria--4||c__Gammaproteobacteria--12||c__Holophagae--1||c__Kiritimatiellae--1||c__Magnetococcia--1||c__Rhodothermia--1||c__Spirochaetia--1:capture_domain_counter=d__Bacteria--21:capture_family_counter=f__Balneolaceae--1||f__Beijerinckiaceae--1||f__Burkholderiaceae--1||f__Casimicrobiaceae--1||f__Caulobacteraceae--1||f__Ferrovibrionaceae--2||f__GWF2-57-35--1||f__Holophagaceae--1||f__Magnetaquicoccaceae--1||f__Pseudomonadaceae--5||f__Steroidobacteraceae--4||f__Thioalkalivibrionaceae--1||f__UBA12059--1:capture_genus_counter=g__Aliifodinibius--1||g__CAIWHR01--1||g__Enterovirga--1||g__Ferrovibrio--1||g__GWF2-57-35--1||g__Geothrix--1||g__JAFKFH01--1||g__Magnetaquicoccus--1||g__Pelomonas--1||g__Phenylobacterium--1||g__Pseudomonas_E--5||g__SZAS-83--4||g__Thioalkalivibrio--1||g__UBA5200--1:capture_order_counter=o__Balneolales--1||o__Burkholderiales--2||o__Caulobacterales--1||o__Ectothiorhodospirales--1||o__Ferrovibrionales--2||o__Holophagales--1||o__LD1-PB3--1||o__Magnetococcales--1||o__Pseudomonadales--5||o__Rhizobiales--1||o__Steroidobacterales--4||o__Treponematales--1:capture_phylum_counter=p__Acidobacteriota--1||p__Bacteroidota--1||p__Proteobacteria--17||p__Spirochaetota--1||p__Verrucomicrobiota--1:capture_species_counter=s__Aliifodinibius roseus--1||s__CAIWHR01 sp903912485--1||s__Enterovirga sp903644085--1||s__Ferrovibrio sp002482765--1||s__GWF2-57-35 sp001804865--1||s__Geothrix sp903843705--1||s__JAFKFH01 sp017307375--1||s__Magnetaquicoccus sp002753095--1||s__Pelomonas saccharophila--1||s__Phenylobacterium sp001557235--1||s__Pseudomonas_E donghuensis--4||s__Pseudomonas_E sp009905615--1||s__SZAS-83 sp018241525--4||s__Thioalkalivibrio sp000377785--1||s__UBA5200 sp002412825--1:evalue_avg=2.9666733e-31:evalue_max=1.78e-30:evalue_min=1.71e-60:evalue_std=7.266816320617808e-31:evalue_sum=1.78000398e-30:gapopen_avg=0.0:gapopen_max=0.0:gapopen_min=0.0:gapopen_std=0.0:gapopen_sum=0.0:gtdb_class_counter=c__AB16--1||c__Bdellovibrionia_A--1||c__Chitinivibrionia--38||c__Dehalococcoidia--1||c__GCA-002687715--3||c__Hydrogenedentia--4||c__Krumholzibacteria--1||c__UBA1135--4||c__UBA2242--2:gtdb_domain_counter=d__Bacteria--55:gtdb_family_counter=f__Chitinispirillaceae--38||f__DRQF01--3||f__DSDE01--1||f__GCA-002686595--4||f__GCA-2746185--2||f__JAFGTP01--1||f__Krumholzibacteriaceae--1||f__SpSt-899--1||f__UBA1018--1||f__UBA2242--1||f__WGMK01--2:gtdb_genus_counter=g__B118-G9--1||g__DRQF01--2||g__DSDE01--1||g__GCA-2686595--1||g__GCA-2746185--2||g__GUT77--29||g__JAAYIG01--1||g__JABMQN01--1||g__JAFGTP01--1||g__Krumholzibacterium--1||g__Pla86--2||g__RI-242--1||g__S139-23--1||g__WGMK01--2||g__WRCH01--8||g__XYD1-FULL-53-11--1:gtdb_order_counter=o__AB16--1||o__Chitinivibrionales--38||o__GCA-002687715--3||o__Hydrogenedentiales--4||o__Krumholzibacteriales--1||o__SZUA-161--1||o__UBA1018--1||o__UBA1135--4||o__UBA2242--2:gtdb_phylum_counter=p__Bdellovibrionota--1||p__Chloroflexota--1||p__Fibrobacterota--38||p__Hydrogenedentota--4||p__Krumholzibacteriota--1||p__Marinisomatota--3||p__Planctomycetota--7:gtdb_species_counter=s__B118-G9 sp003645845--1||s__DRQF01 sp011369445--2||s__DSDE01 sp011049095--1||s__GCA-2686595 sp002686595--1||s__GCA-2746185 sp002746185--2||s__GUT77 sp001462255--13||s__GUT77 sp009786415--9||s__GUT77 sp009786575--7||s__JAAYIG01 sp012523595--1||s__JABMQN01 sp018657655--1||s__JAFGTP01 sp016934035--1||s__Krumholzibacterium sp019038625--1||s__Pla86 sp007751255--2||s__RI-242 sp016125265--1||s__S139-23 sp015485455--1||s__WGMK01 sp016125095--2||s__WRCH01 sp009784115--8||s__XYD1-FULL-53-11 sp001770165--1:heptad_counter=MCP-36H--76:lbd_counter=:lca_tree=d__Bacteria:length_avg=140.5:length_max=151.0:length_min=121.0:length_std=11.878552100319297:length_sum=843.0:mismatch_avg=42.0:mismatch_max=46.0:mismatch_min=30.0:mismatch_std=6.131883886702357:mismatch_sum=252.0:name=N717141:qcovhsp_avg=97.76666666666667:qcovhsp_max=99.3:qcovhsp_min=96.4:qcovhsp_std=1.0385887861259921:qcovhsp_sum=586.6:qend_avg=142.5:qend_max=154.0:qend_min=122.0:qend_std=12.389511693363866:qend_sum=855.0:qstart_avg=3.0:qstart_max=5.0:qstart_min=1.0:qstart_std=1.5491933384829668:qstart_sum=18.0:ref_name_counter=GB_GCA_007751255.1_protein.faa_CP036296.1_4944@PF00015_full_PFAM.498.687--3||GB_GCA_011369445.1_protein.faa_DRQF01000163.1_1@PF00015_full_PFAM.362.548--1||GB_GCA_016215705.1_protein.faa_JACRIR010000217.1_12@PF00015_full_PFAM.372.567--2:scovhsp_avg=73.85000000000001:scovhsp_max=79.9:scovhsp_min=62.1:scovhsp_std=7.179345374057443:scovhsp_sum=443.1:send_avg=158.66666666666666:send_max=166.0:send_min=143.0:send_std=9.287985070329661:send_sum=952.0:sstart_avg=19.166666666666668:sstart_max=37.0:sstart_min=6.0:sstart_std=10.14724921674178:sstart_sum=115.0],(((816dae75-732f-48b2-b310-35efb8b059ae_1@MCPsignal.98.173:0.332905[&&NHX:Sample=rhiztom1:Type=capture:capture_class=c__Alphaproteobacteria:capture_domain=d__Bacteria:capture_family=f__Caulobacteraceae:capture_genus=g__Caulobacter:capture_order=o__Caulobacterales:capture_phylum=p__Proteobacteria:capture_species=s__Caulobacter sp003185805:heptad=MCP-36H],((((GB_GCA_903916735.1_protein.faa_CAIWXX010000081.1_21@PF00015_full_PFAM.301.546:0.150895[&&NHX:Type=GTDB:gtdb_class=c__CAIWXX01:gtdb_domain=d__Bacteria:gtdb_family=f__CAIWXX01:gtdb_genus=g__CAIWXX01:gtdb_order=o__CAIWXX01:gtdb_phylum=p__Acidobacteriota:gtdb_species=s__CAIWXX01 sp903916735:heptad=MCP-36H:species=d__Bacteria_p__Acidobacteriota_c__CAIWXX01_o__CAIWXX01_f__CAIWXX01_g__CAIWXX01_s__CAIWXX01 sp903916735],(GB_GCA_016929305.1_protein.faa_JAFGJC010000286.1_6@PF00015_full_PFAM.488.717:0.114124[&&NHX:Type=GTDB:gtdb_class=c__CSSED10-310:gtdb_domain=d__Bacteria:gtdb_family=f__JAFGJC01:gtdb_genus=g__JAFGJC01:gtdb_order=o__CSSED10-310:gtdb_phylum=p__CSSED10-310:gtdb_species=s__JAFGJC01 sp016929305:heptad=MCP-36H:species=d__Bacteria_p__CSSED10-310_c__CSSED10-310_o__CSSED10-310_f__JAFGJC01_g__JAFGJC01_s__JAFGJC01 sp016929305],GB_GCA_903862805.1_protein.faa_CAIOZP010000748.1_1@PF00015_full_PFAM.326.532:0.0802565[&&NHX:Type=GTDB:gtdb_class=c__Chitinivibrionia:gtdb_domain=d__Bacteria:gtdb_family=f__CAIOZP01:gtdb_genus=g__CAIOZP01:gtdb_order=o__Chitinivibrionales:gtdb_phylum=p__Fibrobacterota:gtdb_species=s__CAIOZP01 sp903862805:heptad=MCP-36H:species=d__Bacteria_p__Fibrobacterota_c__Chitinivibrionia_o__Chitinivibrionales_f__CAIOZP01_g__CAIOZP01_s__CAIOZP01 sp903862805])0.921:0.0392706[&&NHX:Sample_counter=:Type_counter=GTDB--2:capture_class_counter=:capture_domain_counter=:capture_family_counter=:capture_genus_counter=:capture_order_counter=:capture_phylum_counter=:capture_species_counter=:evoltype=D:gtdb_class_counter=c__CSSED10-310--1||c__Chitinivibrionia--1:gtdb_domain_counter=d__Bacteria--2:gtdb_family_counter=f__CAIOZP01--1||f__JAFGJC01--1:gtdb_genus_counter=g__CAIOZP01--1||g__JAFGJC01--1:gtdb_order_counter=o__CSSED10-310--1||o__Chitinivibrionales--1:gtdb_phylum_counter=p__CSSED10-310--1||p__Fibrobacterota--1:gtdb_species_counter=s__CAIOZP01 sp903862805--1||s__JAFGJC01 sp016929305--1:heptad_counter=MCP-36H--2:lbd_counter=:lca=d__Bacteria:lca_tree=d__Bacteria:name=N717146:ref_name_counter=])0.247:0.0171541[&&NHX:Sample_counter=:Type_counter=GTDB--3:capture_class_counter=:capture_domain_counter=:capture_family_counter=:capture_genus_counter=:capture_order_counter=:capture_phylum_counter=:capture_species_counter=:evoltype=D:gtdb_class_counter=c__CAIWXX01--1||c__CSSED10-310--1||c__Chitinivibrionia--1:gtdb_domain_counter=d__Bacteria--3:gtdb_family_counter=f__CAIOZP01--1||f__CAIWXX01--1||f__JAFGJC01--1:gtdb_genus_counter=g__CAIOZP01--1||g__CAIWXX01--1||g__JAFGJC01--1:gtdb_order_counter=o__CAIWXX01--1||o__CSSED10-310--1||o__Chitinivibrionales--1:gtdb_phylum_counter=p__Acidobacteriota--1||p__CSSED10-310--1||p__Fibrobacterota--1:gtdb_species_counter=s__CAIOZP01 sp903862805--1||s__CAIWXX01 sp903916735--1||s__JAFGJC01 sp016929305--1:heptad_counter=MCP-36H--3:lbd_counter=:lca=d__Bacteria:lca_tree=d__Bacteria:name=N717147:ref_name_counter=],(GB_GCA_012513915.1_protein.faa_JAAZBG010000113.1_6@PF00015_full_PFAM.405.633:0.103426[&&NHX:Type=GTDB:gtdb_class=c__Chitinivibrionia:gtdb_domain=d__Bacteria:gtdb_family=f__Chitinispirillaceae:gtdb_genus=g__JAAZBG01:gtdb_order=o__Chitinivibrionales:gtdb_phylum=p__Fibrobacterota:gtdb_species=s__JAAZBG01 sp012513915:heptad=MCP-36H:species=d__Bacteria_p__Fibrobacterota_c__Chitinivibrionia_o__Chitinivibrionales_f__Chitinispirillaceae_g__JAAZBG01_s__JAAZBG01 sp012513915],(((GB_GCA_903825275.1_protein.faa_CAIKAA010000568.1_1@PF00015_full_PFAM.143.333:0.0336565[&&NHX:Type=GTDB:gtdb_class=c__Fibrobacteria:gtdb_domain=d__Bacteria:gtdb_family=f__UBA5070:gtdb_genus=g__UBA5070:gtdb_order=o__UBA5070:gtdb_phylum=p__Fibrobacterota:gtdb_species=s__UBA5070 sp903825275:heptad=MCP-36H:species=d__Bacteria_p__Fibrobacterota_c__Fibrobacteria_o__UBA5070_f__UBA5070_g__UBA5070_s__UBA5070 sp903825275],(GB_GCA_016715065.1_protein.faa_JADKBN010000019.1_32@PF00015_full_PFAM.635.817:0.128982[&&NHX:Type=GTDB:gtdb_class=c__Fibrobacteria:gtdb_domain=d__Bacteria:gtdb_family=f__UBA5070:gtdb_genus=g__UBA5070:gtdb_order=o__UBA5070:gtdb_phylum=p__Fibrobacterota:gtdb_species=s__UBA5070 sp002414805:heptad=MCP-36H:species=d__Bacteria_p__Fibrobacterota_c__Fibrobacteria_o__UBA5070_f__UBA5070_g__UBA5070_s__UBA5070 sp002414805],(GB_GCA_016715065.1_protein.faa_JADKBN010000019.1_28@PF00015_full_PFAM.695.882:0.0161177[&&NHX:Type=GTDB:gtdb_class=c__Fibrobacteria:gtdb_domain=d__Bacteria:gtdb_family=f__UBA5070:gtdb_genus=g__UBA5070:gtdb_order=o__UBA5070:gtdb_phylum=p__Fibrobacterota:gtdb_species=s__UBA5070 sp002414805:heptad=MCP-36H:species=d__Bacteria_p__Fibrobacterota_c__Fibrobacteria_o__UBA5070_f__UBA5070_g__UBA5070_s__UBA5070 sp002414805],(GB_GCA_016715065.1_protein.faa_JADKBN010000019.1_29@PF00015_full_PFAM.447.640:5e-09[&&NHX:Type=GTDB:gtdb_class=c__Fibrobacteria:gtdb_domain=d__Bacteria:gtdb_family=f__UBA5070:gtdb_genus=g__UBA5070:gtdb_order=o__UBA5070:gtdb_phylum=p__Fibrobacterota:gtdb_species=s__UBA5070 sp002414805:heptad=MCP-36H:species=d__Bacteria_p__Fibrobacterota_c__Fibrobacteria_o__UBA5070_f__UBA5070_g__UBA5070_s__UBA5070 sp002414805],GB_GCA_016699655.1_protein.faa_CP064986.1_3430@PF00015_full_PFAM.589.784:0.00369101[&&NHX:Type=GTDB:gtdb_class=c__Fibrobacteria:gtdb_domain=d__Bacteria:gtdb_family=f__UBA5070:gtdb_genus=g__UBA5070:gtdb_order=o__UBA5070:gtdb_phylum=p__Fibrobacterota:gtdb_species=s__UBA5070 sp016699655:heptad=MCP-36H:species=d__Bacteria_p__Fibrobacterota_c__Fibrobacteria_o__UBA5070_f__UBA5070_g__UBA5070_s__UBA5070 sp016699655])0.749:0.00409003[&&NHX:Sample_counter=:Type_counter=GTDB--2:capture_class_counter=:capture_domain_counter=:capture_family_counter=:capture_genus_counter=:capture_order_counter=:capture_phylum_counter=:capture_species_counter=:evoltype=D:gtdb_class_counter=c__Fibrobacteria--2:gtdb_domain_counter=d__Bacteria--2:gtdb_family_counter=f__UBA5070--2:gtdb_genus_counter=g__UBA5070--2:gtdb_order_counter=o__UBA5070--2:gtdb_phylum_counter=p__Fibrobacterota--2:gtdb_species_counter=s__UBA5070 sp002414805--1||s__UBA5070 sp016699655--1:heptad_counter=MCP-36H--2:lbd_counter=:lca=d__Bacteria:lca_tree=g__UBA5070:name=N717154:ref_name_counter=])0.874:0.0219054[&&NHX:Sample_counter=:Type_counter=GTDB--3:capture_class_counter=:capture_domain_counter=:capture_family_counter=:capture_genus_counter=:capture_order_counter=:capture_phylum_counter=:capture_species_counter=:evoltype=D:gtdb_class_counter=c__Fibrobacteria--3:gtdb_domain_counter=d__Bacteria--3:gtdb_family_counter=f__UBA5070--3:gtdb_genus_counter=g__UBA5070--3:gtdb_order_counter=o__UBA5070--3:gtdb_phylum_counter=p__Fibrobacterota--3:gtdb_species_counter=s__UBA5070 sp002414805--2||s__UBA5070 sp016699655--1:heptad_counter=MCP-36H--3:lbd_counter=:lca=d__Bacteria:lca_tree=g__UBA5070:name=N717155:ref_name_counter=])0.99:0.0821714[&&NHX:Sample_counter=:Type_counter=GTDB--4:capture_class_counter=:capture_domain_counter=:capture_family_counter=:capture_genus_counter=:capture_order_counter=:capture_phylum_counter=:capture_species_counter=:evoltype=D:gtdb_class_counter=c__Fibrobacteria--4:gtdb_domain_counter=d__Bacteria--4:gtdb_family_counter=f__UBA5070--4:gtdb_genus_counter=g__UBA5070--4:gtdb_order_counter=o__UBA5070--4:gtdb_phylum_counter=p__Fibrobacterota--4:gtdb_species_counter=s__UBA5070 sp002414805--3||s__UBA5070 sp016699655--1:heptad_counter=MCP-36H--4:lbd_counter=:lca=d__Bacteria:lca_tree=g__UBA5070:name=N717156:ref_name_counter=])0.945:0.0325259[&&NHX:Sample_counter=:Type_counter=GTDB--5:capture_class_counter=:capture_domain_counter=:capture_family_counter=:capture_genus_counter=:capture_order_counter=:capture_phylum_counter=:capture_species_counter=:evoltype=D:gtdb_class_counter=c__Fibrobacteria--5:gtdb_domain_counter=d__Bacteria--5:gtdb_family_counter=f__UBA5070--5:gtdb_genus_counter=g__UBA5070--5:gtdb_order_counter=o__UBA5070--5:gtdb_phylum_counter=p__Fibrobacterota--5:gtdb_species_counter=s__UBA5070 sp002414805--3||s__UBA5070 sp016699655--1||s__UBA5070 sp903825275--1:heptad_counter=MCP-36H--5:lbd_counter=:lca=d__Bacteria:lca_tree=g__UBA5070:name=N717157:ref_name_counter=],(GB_GCA_012511955.1_protein.faa_JAAZFC010000023.1_1@PF00015_full_PFAM.307.486:0.175169[&&NHX:Type=GTDB:gtdb_class=c__Fibrobacteria:gtdb_domain=d__Bacteria:gtdb_family=f__Fibrobacteraceae:gtdb_genus=g__JAAZFC01:gtdb_order=o__Fibrobacterales:gtdb_phylum=p__Fibrobacterota:gtdb_species=s__JAAZFC01 sp012511955:heptad=MCP-36H:species=d__Bacteria_p__Fibrobacterota_c__Fibrobacteria_o__Fibrobacterales_f__Fibrobacteraceae_g__JAAZFC01_s__JAAZFC01 sp012511955],(GB_GCA_903876665.1_protein.faa_CAIRAY010000100.1_1@PF00015_full_PFAM.678.906:0.00833123[&&NHX:Type=GTDB:gtdb_class=c__Fibrobacteria:gtdb_domain=d__Bacteria:gtdb_family=f__Fibrobacteraceae:gtdb_genus=g__CAIRAY01:gtdb_order=o__Fibrobacterales:gtdb_phylum=p__Fibrobacterota:gtdb_species=s__CAIRAY01 sp903876665:heptad=MCP-36H:species=d__Bacteria_p__Fibrobacterota_c__Fibrobacteria_o__Fibrobacterales_f__Fibrobacteraceae_g__CAIRAY01_s__CAIRAY01 sp903876665],GB_GCA_903876665.1_protein.faa_CAIRAY010000178.1_20@PF00015_full_PFAM.685.937:0.0128916[&&NHX:Type=GTDB:gtdb_class=c__Fibrobacteria:gtdb_domain=d__Bacteria:gtdb_family=f__Fibrobacteraceae:gtdb_genus=g__CAIRAY01:gtdb_order=o__Fibrobacterales:gtdb_phylum=p__Fibrobacterota:gtdb_species=s__CAIRAY01 sp903876665:heptad=MCP-36H:species=d__Bacteria_p__Fibrobacterota_c__Fibrobacteria_o__Fibrobacterales_f__Fibrobacteraceae_g__CAIRAY01_s__CAIRAY01 sp903876665])0.985:0.0783542[&&NHX:Sample_counter=:Type_counter=GTDB--2:capture_class_counter=:capture_domain_counter=:capture_family_counter=:capture_genus_counter=:capture_order_counter=:capture_phylum_counter=:capture_species_counter=:evoltype=D:gtdb_class_counter=c__Fibrobacteria--2:gtdb_domain_counter=d__Bacteria--2:gtdb_family_counter=f__Fibrobacteraceae--2:gtdb_genus_counter=g__CAIRAY01--2:gtdb_order_counter=o__Fibrobacterales--2:gtdb_phylum_counter=p__Fibrobacterota--2:gtdb_species_counter=s__CAIRAY01 sp903876665--2:heptad_counter=MCP-36H--2:lbd_counter=:lca=d__Bacteria:lca_tree=s__CAIRAY01 sp903876665:name=N717161:ref_name_counter=])0.739:0.0212864[&&NHX:Sample_counter=:Type_counter=GTDB--3:capture_class_counter=:capture_domain_counter=:capture_family_counter=:capture_genus_counter=:capture_order_counter=:capture_phylum_counter=:capture_species_counter=:evoltype=D:gtdb_class_counter=c__Fibrobacteria--3:gtdb_domain_counter=d__Bacteria--3:gtdb_family_counter=f__Fibrobacteraceae--3:gtdb_genus_counter=g__CAIRAY01--2||g__JAAZFC01--1:gtdb_order_counter=o__Fibrobacterales--3:gtdb_phylum_counter=p__Fibrobacterota--3:gtdb_species_counter=s__CAIRAY01 sp903876665--2||s__JAAZFC01 sp012511955--1:heptad_counter=MCP-36H--3:lbd_counter=:lca=d__Bacteria:lca_tree=f__Fibrobacteraceae:name=N717162:ref_name_counter=])0.951:0.0503756[&&NHX:Sample_counter=:Type_counter=GTDB--8:capture_class_counter=:capture_domain_counter=:capture_family_counter=:capture_genus_counter=:capture_order_counter=:capture_phylum_counter=:capture_species_counter=:evoltype=D:gtdb_class_counter=c__Fibrobacteria--8:gtdb_domain_counter=d__Bacteria--8:gtdb_family_counter=f__Fibrobacteraceae--3||f__UBA5070--5:gtdb_genus_counter=g__CAIRAY01--2||g__JAAZFC01--1||g__UBA5070--5:gtdb_order_counter=o__Fibrobacterales--3||o__UBA5070--5:gtdb_phylum_counter=p__Fibrobacterota--8:gtdb_species_counter=s__CAIRAY01 sp903876665--2||s__JAAZFC01 sp012511955--1||s__UBA5070 sp002414805--3||s__UBA5070 sp016699655--1||s__UBA5070 sp903825275--1:heptad_counter=MCP-36H--8:lbd_counter=:lca=d__Bacteria:lca_tree=c__Fibrobacteria:name=N717163:ref_name_counter=],GB_GCA_016929595.1_protein.faa_JAFGIN010000180.1_37@PF00015_full_PFAM.582.796:0.0803783[&&NHX:Type=GTDB:gtdb_class=c__Chitinivibrionia:gtdb_domain=d__Bacteria:gtdb_family=f__Chitinispirillaceae:gtdb_genus=g__JAFGIN01:gtdb_order=o__Chitinivibrionales:gtdb_phylum=p__Fibrobacterota:gtdb_species=s__JAFGIN01 sp016929595:heptad=MCP-36H:species=d__Bacteria_p__Fibrobacterota_c__Chitinivibrionia_o__Chitinivibrionales_f__Chitinispirillaceae_g__JAFGIN01_s__JAFGIN01 sp016929595])0.412:0.0298498[&&NHX:Sample_counter=:Type_counter=GTDB--9:capture_class_counter=:capture_domain_counter=:capture_family_counter=:capture_genus_counter=:capture_order_counter=:capture_phylum_counter=:capture_species_counter=:evoltype=D:gtdb_class_counter=c__Chitinivibrionia--1||c__Fibrobacteria--8:gtdb_domain_counter=d__Bacteria--9:gtdb_family_counter=f__Chitinispirillaceae--1||f__Fibrobacteraceae--3||f__UBA5070--5:gtdb_genus_counter=g__CAIRAY01--2||g__JAAZFC01--1||g__JAFGIN01--1||g__UBA5070--5:gtdb_order_counter=o__Chitinivibrionales--1||o__Fibrobacterales--3||o__UBA5070--5:gtdb_phylum_counter=p__Fibrobacterota--9:gtdb_species_counter=s__CAIRAY01 sp903876665--2||s__JAAZFC01 sp012511955--1||s__JAFGIN01 sp016929595--1||s__UBA5070 sp002414805--3||s__UBA5070 sp016699655--1||s__UBA5070 sp903825275--1:heptad_counter=MCP-36H--9:lbd_counter=:lca=d__Bacteria:lca_tree=p__Fibrobacterota:name=N717165:ref_name_counter=])0.59:0.0318233[&&NHX:Sample_counter=:Type_counter=GTDB--10:capture_class_counter=:capture_domain_counter=:capture_family_counter=:capture_genus_counter=:capture_order_counter=:capture_phylum_counter=:capture_species_counter=:evoltype=D:gtdb_class_counter=c__Chitinivibrionia--2||c__Fibrobacteria--8:gtdb_domain_counter=d__Bacteria--10:gtdb_family_counter=f__Chitinispirillaceae--2||f__Fibrobacteraceae--3||f__UBA5070--5:gtdb_genus_counter=g__CAIRAY01--2||g__JAAZBG01--1||g__JAAZFC01--1||g__JAFGIN01--1||g__UBA5070--5:gtdb_order_counter=o__Chitinivibrionales--2||o__Fibrobacterales--3||o__UBA5070--5:gtdb_phylum_counter=p__Fibrobacterota--10:gtdb_species_counter=s__CAIRAY01 sp903876665--2||s__JAAZBG01 sp012513915--1||s__JAAZFC01 sp012511955--1||s__JAFGIN01 sp016929595--1||s__UBA5070 sp002414805--3||s__UBA5070 sp016699655--1||s__UBA5070 sp903825275--1:heptad_counter=MCP-36H--10:lbd_counter=:lca=d__Bacteria:lca_tree=p__Fibrobacterota:name=N717166:ref_name_counter=])0.858:0.0345427[&&NHX:Sample_counter=:Type_counter=GTDB--13:capture_class_counter=:capture_domain_counter=:capture_family_counter=:capture_genus_counter=:capture_order_counter=:capture_phylum_counter=:capture_species_counter=:evoltype=D:gtdb_class_counter=c__CAIWXX01--1||c__CSSED10-310--1||c__Chitinivibrionia--3||c__Fibrobacteria--8:gtdb_domain_counter=d__Bacteria--13:gtdb_family_counter=f__CAIOZP01--1||f__CAIWXX01--1||f__Chitinispirillaceae--2||f__Fibrobacteraceae--3||f__JAFGJC01--1||f__UBA5070--5:gtdb_genus_counter=g__CAIOZP01--1||g__CAIRAY01--2||g__CAIWXX01--1||g__JAAZBG01--1||g__JAAZFC01--1||g__JAFGIN01--1||g__JAFGJC01--1||g__UBA5070--5:gtdb_order_counter=o__CAIWXX01--1||o__CSSED10-310--1||o__Chitinivibrionales--3||o__Fibrobacterales--3||o__UBA5070--5:gtdb_phylum_counter=p__Acidobacteriota--1||p__CSSED10-310--1||p__Fibrobacterota--11:gtdb_species_counter=s__CAIOZP01 sp903862805--1||s__CAIRAY01 sp903876665--2||s__CAIWXX01 sp903916735--1||s__JAAZBG01 sp012513915--1||s__JAAZFC01 sp012511955--1||s__JAFGIN01 sp016929595--1||s__JAFGJC01 sp016929305--1||s__UBA5070 sp002414805--3||s__UBA5070 sp016699655--1||s__UBA5070 sp903825275--1:heptad_counter=MCP-36H--13:lbd_counter=:lca=d__Bacteria:lca_tree=d__Bacteria:name=N717167:ref_name_counter=],GB_GCA_003164335.1_protein.faa_PLTF01000010.1_76@PF00015_full_PFAM.648.845:0.0617863[&&NHX:Type=GTDB:gtdb_class=c__Chitinivibrionia:gtdb_domain=d__Bacteria:gtdb_family=f__Chitinispirillaceae:gtdb_genus=g__BOG-1184:gtdb_order=o__Chitinivibrionales:gtdb_phylum=p__Fibrobacterota:gtdb_species=s__BOG-1184 sp003164335:heptad=MCP-36H:species=d__Bacteria_p__Fibrobacterota_c__Chitinivibrionia_o__Chitinivibrionales_f__Chitinispirillaceae_g__BOG-1184_s__BOG-1184 sp003164335])0.933:0.0610853[&&NHX:Sample_counter=:Type_counter=GTDB--14:capture_class_counter=:capture_domain_counter=:capture_family_counter=:capture_genus_counter=:capture_order_counter=:capture_phylum_counter=:capture_species_counter=:evoltype=D:gtdb_class_counter=c__CAIWXX01--1||c__CSSED10-310--1||c__Chitinivibrionia--4||c__Fibrobacteria--8:gtdb_domain_counter=d__Bacteria--14:gtdb_family_counter=f__CAIOZP01--1||f__CAIWXX01--1||f__Chitinispirillaceae--3||f__Fibrobacteraceae--3||f__JAFGJC01--1||f__UBA5070--5:gtdb_genus_counter=g__BOG-1184--1||g__CAIOZP01--1||g__CAIRAY01--2||g__CAIWXX01--1||g__JAAZBG01--1||g__JAAZFC01--1||g__JAFGIN01--1||g__JAFGJC01--1||g__UBA5070--5:gtdb_order_counter=o__CAIWXX01--1||o__CSSED10-310--1||o__Chitinivibrionales--4||o__Fibrobacterales--3||o__UBA5070--5:gtdb_phylum_counter=p__Acidobacteriota--1||p__CSSED10-310--1||p__Fibrobacterota--12:gtdb_species_counter=s__BOG-1184 sp003164335--1||s__CAIOZP01 sp903862805--1||s__CAIRAY01 sp903876665--2||s__CAIWXX01 sp903916735--1||s__JAAZBG01 sp012513915--1||s__JAAZFC01 sp012511955--1||s__JAFGIN01 sp016929595--1||s__JAFGJC01 sp016929305--1||s__UBA5070 sp002414805--3||s__UBA5070 sp016699655--1||s__UBA5070 sp903825275--1:heptad_counter=MCP-36H--14:lbd_counter=:lca=d__Bacteria:lca_tree=d__Bacteria:name=N717169:ref_name_counter=],(GB_GCA_003164335.1_protein.faa_PLTF01000108.1_4@PF00015_full_PFAM.567.803:0.0963794[&&NHX:Type=GTDB:gtdb_class=c__Chitinivibrionia:gtdb_domain=d__Bacteria:gtdb_family=f__Chitinispirillaceae:gtdb_genus=g__BOG-1184:gtdb_order=o__Chitinivibrionales:gtdb_phylum=p__Fibrobacterota:gtdb_species=s__BOG-1184 sp003164335:heptad=MCP-36H:species=d__Bacteria_p__Fibrobacterota_c__Chitinivibrionia_o__Chitinivibrionales_f__Chitinispirillaceae_g__BOG-1184_s__BOG-1184 sp003164335],GB_GCA_012519985.1_protein.faa_JAAYPC010000339.1_3@PF00015_full_PFAM.441.676:0.171493[&&NHX:Type=GTDB:gtdb_class=c__Chitinivibrionia:gtdb_domain=d__Bacteria:gtdb_family=f__Chitinispirillaceae:gtdb_genus=g__JAAYPC01:gtdb_order=o__Chitinivibrionales:gtdb_phylum=p__Fibrobacterota:gtdb_species=s__JAAYPC01 sp012519985:heptad=MCP-36H:species=d__Bacteria_p__Fibrobacterota_c__Chitinivibrionia_o__Chitinivibrionales_f__Chitinispirillaceae_g__JAAYPC01_s__JAAYPC01 sp012519985])0.757:0.0490087[&&NHX:Sample_counter=:Type_counter=GTDB--2:capture_class_counter=:capture_domain_counter=:capture_family_counter=:capture_genus_counter=:capture_order_counter=:capture_phylum_counter=:capture_species_counter=:evoltype=D:gtdb_class_counter=c__Chitinivibrionia--2:gtdb_domain_counter=d__Bacteria--2:gtdb_family_counter=f__Chitinispirillaceae--2:gtdb_genus_counter=g__BOG-1184--1||g__JAAYPC01--1:gtdb_order_counter=o__Chitinivibrionales--2:gtdb_phylum_counter=p__Fibrobacterota--2:gtdb_species_counter=s__BOG-1184 sp003164335--1||s__JAAYPC01 sp012519985--1:heptad_counter=MCP-36H--2:lbd_counter=:lca=d__Bacteria:lca_tree=f__Chitinispirillaceae:name=N717172:ref_name_counter=])0.668:0.0154569[&&NHX:Sample_counter=:Type_counter=GTDB--16:capture_class_counter=:capture_domain_counter=:capture_family_counter=:capture_genus_counter=:capture_order_counter=:capture_phylum_counter=:capture_species_counter=:evoltype=D:gtdb_class_counter=c__CAIWXX01--1||c__CSSED10-310--1||c__Chitinivibrionia--6||c__Fibrobacteria--8:gtdb_domain_counter=d__Bacteria--16:gtdb_family_counter=f__CAIOZP01--1||f__CAIWXX01--1||f__Chitinispirillaceae--5||f__Fibrobacteraceae--3||f__JAFGJC01--1||f__UBA5070--5:gtdb_genus_counter=g__BOG-1184--2||g__CAIOZP01--1||g__CAIRAY01--2||g__CAIWXX01--1||g__JAAYPC01--1||g__JAAZBG01--1||g__JAAZFC01--1||g__JAFGIN01--1||g__JAFGJC01--1||g__UBA5070--5:gtdb_order_counter=o__CAIWXX01--1||o__CSSED10-310--1||o__Chitinivibrionales--6||o__Fibrobacterales--3||o__UBA5070--5:gtdb_phylum_counter=p__Acidobacteriota--1||p__CSSED10-310--1||p__Fibrobacterota--14:gtdb_species_counter=s__BOG-1184 sp003164335--2||s__CAIOZP01 sp903862805--1||s__CAIRAY01 sp903876665--2||s__CAIWXX01 sp903916735--1||s__JAAYPC01 sp012519985--1||s__JAAZBG01 sp012513915--1||s__JAAZFC01 sp012511955--1||s__JAFGIN01 sp016929595--1||s__JAFGJC01 sp016929305--1||s__UBA5070 sp002414805--3||s__UBA5070 sp016699655--1||s__UBA5070 sp903825275--1:heptad_counter=MCP-36H--16:lbd_counter=:lca=d__Bacteria:lca_tree=d__Bacteria:name=N717173:ref_name_counter=])0.902:0.0533361[&&NHX:Sample_counter=rhiztom1--1:Type_counter=GTDB--16||capture--1:capture_class_counter=c__Alphaproteobacteria--1:capture_domain_counter=d__Bacteria--1:capture_family_counter=f__Caulobacteraceae--1:capture_genus_counter=g__Caulobacter--1:capture_order_counter=o__Caulobacterales--1:capture_phylum_counter=p__Proteobacteria--1:capture_species_counter=s__Caulobacter sp003185805--1:gtdb_class_counter=c__CAIWXX01--1||c__CSSED10-310--1||c__Chitinivibrionia--6||c__Fibrobacteria--8:gtdb_domain_counter=d__Bacteria--16:gtdb_family_counter=f__CAIOZP01--1||f__CAIWXX01--1||f__Chitinispirillaceae--5||f__Fibrobacteraceae--3||f__JAFGJC01--1||f__UBA5070--5:gtdb_genus_counter=g__BOG-1184--2||g__CAIOZP01--1||g__CAIRAY01--2||g__CAIWXX01--1||g__JAAYPC01--1||g__JAAZBG01--1||g__JAAZFC01--1||g__JAFGIN01--1||g__JAFGJC01--1||g__UBA5070--5:gtdb_order_counter=o__CAIWXX01--1||o__CSSED10-310--1||o__Chitinivibrionales--6||o__Fibrobacterales--3||o__UBA5070--5:gtdb_phylum_counter=p__Acidobacteriota--1||p__CSSED10-310--1||p__Fibrobacterota--14:gtdb_species_counter=s__BOG-1184 sp003164335--2||s__CAIOZP01 sp903862805--1||s__CAIRAY01 sp903876665--2||s__CAIWXX01 sp903916735--1||s__JAAYPC01 sp012519985--1||s__JAAZBG01 sp012513915--1||s__JAAZFC01 sp012511955--1||s__JAFGIN01 sp016929595--1||s__JAFGJC01 sp016929305--1||s__UBA5070 sp002414805--3||s__UBA5070 sp016699655--1||s__UBA5070 sp903825275--1:heptad_counter=MCP-36H--17:lbd_counter=:lca=d__Bacteria:lca_tree=d__Bacteria:name=N717174:ref_name_counter=],(GB_GCA_001800515.1_protein.faa_MGVN01000070.1_1@PF00015_full_PFAM.626.726:0.0383576[&&NHX:Type=GTDB:gtdb_class=c__OXYB2-FULL-49-7:gtdb_domain=d__Bacteria:gtdb_family=f__OXYB2-FULL-49-7:gtdb_genus=g__OXYB2-FULL-49-7:gtdb_order=o__OXYB2-FULL-49-7:gtdb_phylum=p__Fibrobacterota:gtdb_species=s__OXYB2-FULL-49-7 sp001800515:heptad=MCP-36H:species=d__Bacteria_p__Fibrobacterota_c__OXYB2-FULL-49-7_o__OXYB2-FULL-49-7_f__OXYB2-FULL-49-7_g__OXYB2-FULL-49-7_s__OXYB2-FULL-49-7 sp001800515],(GB_GCA_001789205.1_protein.faa_MFYT01000085.1_2@PF00015_full_PFAM.485.679:0.0465495[&&NHX:Type=GTDB:gtdb_class=c__OXYB2-FULL-49-7:gtdb_domain=d__Bacteria:gtdb_family=f__XYB2-FULL-49-35:gtdb_genus=g__XYB2-FULL-49-35:gtdb_order=o__OXYB2-FULL-49-7:gtdb_phylum=p__Fibrobacterota:gtdb_species=s__XYB2-FULL-49-35 sp001789205:heptad=MCP-36H:species=d__Bacteria_p__Fibrobacterota_c__OXYB2-FULL-49-7_o__OXYB2-FULL-49-7_f__XYB2-FULL-49-35_g__XYB2-FULL-49-35_s__XYB2-FULL-49-35 sp001789205],GB_GCA_016788315.1_protein.faa_JAEUSG010000521.1_10@PF00015_full_PFAM.856.1076:0.0607966[&&NHX:Type=GTDB:gtdb_class=c__OXYB2-FULL-49-7:gtdb_domain=d__Bacteria:gtdb_family=f__JAEUSG01:gtdb_genus=g__JAEUSG01:gtdb_order=o__OXYB2-FULL-49-7:gtdb_phylum=p__Fibrobacterota:gtdb_species=s__JAEUSG01 sp016788315:heptad=MCP-36H:species=d__Bacteria_p__Fibrobacterota_c__OXYB2-FULL-49-7_o__OXYB2-FULL-49-7_f__JAEUSG01_g__JAEUSG01_s__JAEUSG01 sp016788315])0.773:0.0309955[&&NHX:Sample_counter=:Type_counter=GTDB--2:capture_class_counter=:capture_domain_counter=:capture_family_counter=:capture_genus_counter=:capture_order_counter=:capture_phylum_counter=:capture_species_counter=:evoltype=D:gtdb_class_counter=c__OXYB2-FULL-49-7--2:gtdb_domain_counter=d__Bacteria--2:gtdb_family_counter=f__JAEUSG01--1||f__XYB2-FULL-49-35--1:gtdb_genus_counter=g__JAEUSG01--1||g__XYB2-FULL-49-35--1:gtdb_order_counter=o__OXYB2-FULL-49-7--2:gtdb_phylum_counter=p__Fibrobacterota--2:gtdb_species_counter=s__JAEUSG01 sp016788315--1||s__XYB2-FULL-49-35 sp001789205--1:heptad_counter=MCP-36H--2:lbd_counter=:lca=d__Bacteria:lca_tree=o__OXYB2-FULL-49-7:name=N717178:ref_name_counter=])0.938:0.111978[&&NHX:Sample_counter=:Type_counter=GTDB--3:capture_class_counter=:capture_domain_counter=:capture_family_counter=:capture_genus_counter=:capture_order_counter=:capture_phylum_counter=:capture_species_counter=:evoltype=D:gtdb_class_counter=c__OXYB2-FULL-49-7--3:gtdb_domain_counter=d__Bacteria--3:gtdb_family_counter=f__JAEUSG01--1||f__OXYB2-FULL-49-7--1||f__XYB2-FULL-49-35--1:gtdb_genus_counter=g__JAEUSG01--1||g__OXYB2-FULL-49-7--1||g__XYB2-FULL-49-35--1:gtdb_order_counter=o__OXYB2-FULL-49-7--3:gtdb_phylum_counter=p__Fibrobacterota--3:gtdb_species_counter=s__JAEUSG01 sp016788315--1||s__OXYB2-FULL-49-7 sp001800515--1||s__XYB2-FULL-49-35 sp001789205--1:heptad_counter=MCP-36H--3:lbd_counter=:lca=d__Bacteria:lca_tree=o__OXYB2-FULL-49-7:name=N717179:ref_name_counter=])0.813:0.0251522[&&NHX:Sample_counter=rhiztom1--1:Type_counter=GTDB--19||capture--1:capture_class_counter=c__Alphaproteobacteria--1:capture_domain_counter=d__Bacteria--1:capture_family_counter=f__Caulobacteraceae--1:capture_genus_counter=g__Caulobacter--1:capture_order_counter=o__Caulobacterales--1:capture_phylum_counter=p__Proteobacteria--1:capture_species_counter=s__Caulobacter sp003185805--1:evoltype=D:gtdb_class_counter=c__CAIWXX01--1||c__CSSED10-310--1||c__Chitinivibrionia--6||c__Fibrobacteria--8||c__OXYB2-FULL-49-7--3:gtdb_domain_counter=d__Bacteria--19:gtdb_family_counter=f__CAIOZP01--1||f__CAIWXX01--1||f__Chitinispirillaceae--5||f__Fibrobacteraceae--3||f__JAEUSG01--1||f__JAFGJC01--1||f__OXYB2-FULL-49-7--1||f__UBA5070--5||f__XYB2-FULL-49-35--1:gtdb_genus_counter=g__BOG-1184--2||g__CAIOZP01--1||g__CAIRAY01--2||g__CAIWXX01--1||g__JAAYPC01--1||g__JAAZBG01--1||g__JAAZFC01--1||g__JAEUSG01--1||g__JAFGIN01--1||g__JAFGJC01--1||g__OXYB2-FULL-49-7--1||g__UBA5070--5||g__XYB2-FULL-49-35--1:gtdb_order_counter=o__CAIWXX01--1||o__CSSED10-310--1||o__Chitinivibrionales--6||o__Fibrobacterales--3||o__OXYB2-FULL-49-7--3||o__UBA5070--5:gtdb_phylum_counter=p__Acidobacteriota--1||p__CSSED10-310--1||p__Fibrobacterota--17:gtdb_species_counter=s__BOG-1184 sp003164335--2||s__CAIOZP01 sp903862805--1||s__CAIRAY01 sp903876665--2||s__CAIWXX01 sp903916735--1||s__JAAYPC01 sp012519985--1||s__JAAZBG01 sp012513915--1||s__JAAZFC01 sp012511955--1||s__JAEUSG01 sp016788315--1||s__JAFGIN01 sp016929595--1||s__JAFGJC01 sp016929305--1||s__OXYB2-FULL-49-7 sp001800515--1||s__UBA5070 sp002414805--3||s__UBA5070 sp016699655--1||s__UBA5070 sp903825275--1||s__XYB2-FULL-49-35 sp001789205--1:heptad_counter=MCP-36H--20:lbd_counter=:lca=d__Bacteria:lca_tree=d__Bacteria:name=N717180:ref_name_counter=],((GB_GCA_011334435.1_protein.faa_DTPJ01000735.1_1@PF00015_full_PFAM.608.840:0.207169[&&NHX:Type=GTDB:gtdb_class=c__DTPJ01:gtdb_domain=d__Bacteria:gtdb_family=f__DTPJ01:gtdb_genus=g__DTPJ01:gtdb_order=o__DTPJ01:gtdb_phylum=p__Poribacteria:gtdb_species=s__DTPJ01 sp011334435:heptad=MCP-36H:species=d__Bacteria_p__Poribacteria_c__DTPJ01_o__DTPJ01_f__DTPJ01_g__DTPJ01_s__DTPJ01 sp011334435],GB_GCA_011338025.1_protein.faa_DTJD01000109.1_31@PF00015_full_PFAM.447.639:0.27664[&&NHX:Type=GTDB:gtdb_class=c__UBA5829:gtdb_domain=d__Bacteria:gtdb_family=f__UBA5829:gtdb_genus=g__DTJD01:gtdb_order=o__UBA5829:gtdb_phylum=p__Armatimonadota:gtdb_species=s__DTJD01 sp011338025:heptad=MCP-36H:species=d__Bacteria_p__Armatimonadota_c__UBA5829_o__UBA5829_f__UBA5829_g__DTJD01_s__DTJD01 sp011338025])0.912:0.05637[&&NHX:Sample_counter=:Type_counter=GTDB--2:capture_class_counter=:capture_domain_counter=:capture_family_counter=:capture_genus_counter=:capture_order_counter=:capture_phylum_counter=:capture_species_counter=:evoltype=D:gtdb_class_counter=c__DTPJ01--1||c__UBA5829--1:gtdb_domain_counter=d__Bacteria--2:gtdb_family_counter=f__DTPJ01--1||f__UBA5829--1:gtdb_genus_counter=g__DTJD01--1||g__DTPJ01--1:gtdb_order_counter=o__DTPJ01--1||o__UBA5829--1:gtdb_phylum_counter=p__Armatimonadota--1||p__Poribacteria--1:gtdb_species_counter=s__DTJD01 sp011338025--1||s__DTPJ01 sp011334435--1:heptad_counter=MCP-36H--2:lbd_counter=:lca=d__Bacteria:lca_tree=d__Bacteria:name=N717183:ref_name_counter=],((((2fdd2359-7e78-451b-ad8a-45af7a57c940_4@MCPsignal.289.445:0.00894267[&&NHX:Sample=rhiztom2:Type=capture:capture_class=c__Bdellovibrionia:capture_domain=d__Bacteria:capture_family=f__Bdellovibrionaceae:capture_genus=g__Bdellovibrio:capture_order=o__Bdellovibrionales:capture_phylum=p__Bdellovibrionota:capture_species=s__Bdellovibrio bacteriovorus_E:heptad=MCP-36H],c11f3e49-f0b9-4aca-a019-bc80ffd8c720_4@MCPsignal.160.259:0.0774741[&&NHX:Sample=rhiztom2:Type=capture:besthit=80.4:bitscore=139.0:capture_class=c__Holophagae:capture_domain=d__Bacteria:capture_family=f__Holophagaceae:capture_genus=g__Geothrix:capture_order=o__Holophagales:capture_phylum=p__Acidobacteriota:capture_species=s__Geothrix sp903876615:evalue=2.03e-43:gapopen=0.0:heptad=MCP-36H:length=97.0:mismatch=19.0:qcovhsp=98.0:qend=99.0:qstart=3.0:ref_name=GB_GCA_003353795.1_protein.faa_PIVY01000381.1_1@PF00015_full_PFAM.5.132:scovhsp=76.4:send=118.0:sstart=22.0])0.999:0.130457[&&NHX:Sample_counter=rhiztom2--2:Type_counter=capture--2:besthit_avg=80.4:besthit_max=80.4:besthit_min=80.4:besthit_std=0:besthit_sum=80.4:bitscore_avg=139.0:bitscore_max=139.0:bitscore_min=139.0:bitscore_std=0:bitscore_sum=139.0:capture_class_counter=c__Bdellovibrionia--1||c__Holophagae--1:capture_domain_counter=d__Bacteria--2:capture_family_counter=f__Bdellovibrionaceae--1||f__Holophagaceae--1:capture_genus_counter=g__Bdellovibrio--1||g__Geothrix--1:capture_order_counter=o__Bdellovibrionales--1||o__Holophagales--1:capture_phylum_counter=p__Acidobacteriota--1||p__Bdellovibrionota--1:capture_species_counter=s__Bdellovibrio bacteriovorus_E--1||s__Geothrix sp903876615--1:evalue_avg=2.03e-43:evalue_max=2.03e-43:evalue_min=2.03e-43:evalue_std=0:evalue_sum=2.03e-43:gapopen_avg=0.0:gapopen_max=0.0:gapopen_min=0.0:gapopen_std=0:gapopen_sum=0.0:gtdb_class_counter=:gtdb_domain_counter=:gtdb_family_counter=:gtdb_genus_counter=:gtdb_order_counter=:gtdb_phylum_counter=:gtdb_species_counter=:heptad_counter=MCP-36H--2:lbd_counter=:length_avg=97.0:length_max=97.0:length_min=97.0:length_std=0:length_sum=97.0:mismatch_avg=19.0:mismatch_max=19.0:mismatch_min=19.0:mismatch_std=0:mismatch_sum=19.0:name=N717186:qcovhsp_avg=98.0:qcovhsp_max=98.0:qcovhsp_min=98.0:qcovhsp_std=0:qcovhsp_sum=98.0:qend_avg=99.0:qend_max=99.0:qend_min=99.0:qend_std=0:qend_sum=99.0:qstart_avg=3.0:qstart_max=3.0:qstart_min=3.0:qstart_std=0:qstart_sum=3.0:ref_name_counter=GB_GCA_003353795.1_protein.faa_PIVY01000381.1_1@PF00015_full_PFAM.5.132--1:scovhsp_avg=76.4:scovhsp_max=76.4:scovhsp_min=76.4:scovhsp_std=0:scovhsp_sum=76.4:send_avg=118.0:send_max=118.0:send_min=118.0:send_std=0:send_sum=118.0:sstart_avg=22.0:sstart_max=22.0:sstart_min=22.0:sstart_std=0:sstart_sum=22.0],(52d2a81c-7f44-47fe-8273-234a422d65a3_6@MCPsignal.197.345:0.0105194[&&NHX:Sample=rhiztom3:Type=capture:besthit=73.4:bitscore=184.0:capture_class=c__Gammaproteobacteria:capture_domain=d__Bacteria:capture_family=f__Burkholderiaceae:capture_genus=g__Paucimonas:capture_order=o__Burkholderiales:capture_phylum=p__Proteobacteria:capture_species=s__Paucimonas lemoignei:evalue=3.38e-59:gapopen=0.0:heptad=MCP-36H:length=143.0:mismatch=38.0:qcovhsp=96.6:qend=145.0:qstart=3.0:ref_name=GB_GCA_018645065.1_protein.faa_JABGPF010000217.1_3@PF00015_full_PFAM.444.669:scovhsp=63.6:send=153.0:sstart=11.0],(7bd24928-2d57-4d88-a801-47548c58cf7c_1@MCPsignal.127.280:5e-09[&&NHX:Sample=rhiztom3:Type=capture:besthit=70.4:bitscore=183.0:capture_class=c__Gammaproteobacteria:capture_domain=d__Bacteria:capture_family=f__Halomonadaceae:capture_genus=g__Halomonas:capture_order=o__Pseudomonadales:capture_phylum=p__Proteobacteria:capture_species=s__Halomonas songnenensis:evalue=8.25e-59:gapopen=1.0:heptad=MCP-36H:length=152.0:mismatch=44.0:qcovhsp=98.7:qend=153.0:qstart=3.0:ref_name=GB_GCA_018645065.1_protein.faa_JABGPF010000217.1_3@PF00015_full_PFAM.444.669:scovhsp=67.6:send=162.0:sstart=11.0],(a888192a-6feb-4b10-aaa1-6c2f45598765_5@MCPsignal.117.198:0.0131668[&&NHX:Sample=rhiztom3:Type=capture:besthit=84.3:bitscore=118.0:capture_class=c__Gammaproteobacteria:capture_domain=d__Bacteria:capture_family=f__Halomonadaceae:capture_genus=g__Halomonas:capture_order=o__Pseudomonadales:capture_phylum=p__Proteobacteria:capture_species=s__Halomonas songnenensis:evalue=1.61e-35:gapopen=1.0:heptad=MCP-36H:length=83.0:mismatch=10.0:qcovhsp=98.8:qend=81.0:qstart=2.0:ref_name=GB_GCA_003353795.1_protein.faa_PIVY01000381.1_1@PF00015_full_PFAM.5.132:scovhsp=65.4:send=96.0:sstart=14.0],edb1da42-7723-4c68-8a13-47cbb72fc835_1@MCPsignal.74.166:5e-09[&&NHX:Sample=rhiztom2:Type=capture:besthit=84.4:bitscore=136.0:capture_class=c__Gammaproteobacteria:capture_domain=d__Bacteria:capture_family=f__Halomonadaceae:capture_genus=g__Halomonas:capture_order=o__Pseudomonadales:capture_phylum=p__Proteobacteria:capture_species=s__Halomonas songnenensis:evalue=1.25e-42:gapopen=0.0:heptad=MCP-36H:length=90.0:mismatch=14.0:qcovhsp=97.8:qend=92.0:qstart=3.0:ref_name=GB_GCA_003353795.1_protein.faa_PIVY01000381.1_1@PF00015_full_PFAM.5.132:scovhsp=70.9:send=103.0:sstart=14.0])0:5e-09[&&NHX:Sample_counter=rhiztom2--1||rhiztom3--1:Type_counter=capture--2:besthit_avg=84.35:besthit_max=84.4:besthit_min=84.3:besthit_std=0.07071067811866079:besthit_sum=168.7:bitscore_avg=127.0:bitscore_max=136.0:bitscore_min=118.0:bitscore_std=12.727922061357855:bitscore_sum=254.0:capture_class_counter=c__Gammaproteobacteria--2:capture_domain_counter=d__Bacteria--2:capture_family_counter=f__Halomonadaceae--2:capture_genus_counter=g__Halomonas--2:capture_order_counter=o__Pseudomonadales--2:capture_phylum_counter=p__Proteobacteria--2:capture_species_counter=s__Halomonas songnenensis--2:evalue_avg=8.050000625e-36:evalue_max=1.61e-35:evalue_min=1.25e-42:evalue_std=1.1384418293219938e-35:evalue_sum=1.610000125e-35:gapopen_avg=0.5:gapopen_max=1.0:gapopen_min=0.0:gapopen_std=0.7071067811865476:gapopen_sum=1.0:gtdb_class_counter=:gtdb_domain_counter=:gtdb_family_counter=:gtdb_genus_counter=:gtdb_order_counter=:gtdb_phylum_counter=:gtdb_species_counter=:heptad_counter=MCP-36H--2:lbd_counter=:length_avg=86.5:length_max=90.0:length_min=83.0:length_std=4.949747468305833:length_sum=173.0:mismatch_avg=12.0:mismatch_max=14.0:mismatch_min=10.0:mismatch_std=2.8284271247461903:mismatch_sum=24.0:name=N717191:qcovhsp_avg=98.3:qcovhsp_max=98.8:qcovhsp_min=97.8:qcovhsp_std=0.7071067811865476:qcovhsp_sum=196.6:qend_avg=86.5:qend_max=92.0:qend_min=81.0:qend_std=7.7781745930520225:qend_sum=173.0:qstart_avg=2.5:qstart_max=3.0:qstart_min=2.0:qstart_std=0.7071067811865476:qstart_sum=5.0:ref_name_counter=GB_GCA_003353795.1_protein.faa_PIVY01000381.1_1@PF00015_full_PFAM.5.132--2:scovhsp_avg=68.15:scovhsp_max=70.9:scovhsp_min=65.4:scovhsp_std=3.8890872965260113:scovhsp_sum=136.3:send_avg=99.5:send_max=103.0:send_min=96.0:send_std=4.949747468305833:send_sum=199.0:sstart_avg=14.0:sstart_max=14.0:sstart_min=14.0:sstart_std=0.0:sstart_sum=28.0])0.755:0.00541894[&&NHX:Sample_counter=rhiztom2--1||rhiztom3--2:Type_counter=capture--3:besthit_avg=79.7:besthit_max=84.4:besthit_min=70.4:besthit_std=8.0541914553852:besthit_sum=239.1:bitscore_avg=145.66666666666666:bitscore_max=183.0:bitscore_min=118.0:bitscore_std=33.56088993655164:bitscore_sum=437.0:capture_class_counter=c__Gammaproteobacteria--3:capture_domain_counter=d__Bacteria--3:capture_family_counter=f__Halomonadaceae--3:capture_genus_counter=g__Halomonas--3:capture_order_counter=o__Pseudomonadales--3:capture_phylum_counter=p__Proteobacteria--3:capture_species_counter=s__Halomonas songnenensis--3:evalue_avg=5.366667083333333e-36:evalue_max=1.61e-35:evalue_min=8.25e-59:evalue_std=9.295338973109077e-36:evalue_sum=1.610000125e-35:gapopen_avg=0.6666666666666666:gapopen_max=1.0:gapopen_min=0.0:gapopen_std=0.5773502691896258:gapopen_sum=2.0:gtdb_class_counter=:gtdb_domain_counter=:gtdb_family_counter=:gtdb_genus_counter=:gtdb_order_counter=:gtdb_phylum_counter=:gtdb_species_counter=:heptad_counter=MCP-36H--3:lbd_counter=:length_avg=108.33333333333333:length_max=152.0:length_min=83.0:length_std=37.978063843926186:length_sum=325.0:mismatch_avg=22.666666666666668:mismatch_max=44.0:mismatch_min=10.0:mismatch_std=18.58314648635514:mismatch_sum=68.0:name=N717192:qcovhsp_avg=98.43333333333334:qcovhsp_max=98.8:qcovhsp_min=97.8:qcovhsp_std=0.5507570547286116:qcovhsp_sum=295.3:qend_avg=108.66666666666667:qend_max=153.0:qend_min=81.0:qend_std=38.785736209763165:qend_sum=326.0:qstart_avg=2.6666666666666665:qstart_max=3.0:qstart_min=2.0:qstart_std=0.5773502691896258:qstart_sum=8.0:ref_name_counter=GB_GCA_003353795.1_protein.faa_PIVY01000381.1_1@PF00015_full_PFAM.5.132--2||GB_GCA_018645065.1_protein.faa_JABGPF010000217.1_3@PF00015_full_PFAM.444.669--1:scovhsp_avg=67.96666666666667:scovhsp_max=70.9:scovhsp_min=65.4:scovhsp_std=2.7682726262659423:scovhsp_sum=203.9:send_avg=120.33333333333333:send_max=162.0:send_min=96.0:send_std=36.2537354397217:send_sum=361.0:sstart_avg=13.0:sstart_max=14.0:sstart_min=11.0:sstart_std=1.7320508075688772:sstart_sum=39.0])0.994:0.102255[&&NHX:Sample_counter=rhiztom2--1||rhiztom3--3:Type_counter=capture--4:besthit_avg=78.125:besthit_max=84.4:besthit_min=70.4:besthit_std=7.291719047430902:besthit_sum=312.5:bitscore_avg=155.25:bitscore_max=184.0:bitscore_min=118.0:bitscore_std=33.44024521441193:bitscore_sum=621.0:capture_class_counter=c__Gammaproteobacteria--4:capture_domain_counter=d__Bacteria--4:capture_family_counter=f__Burkholderiaceae--1||f__Halomonadaceae--3:capture_genus_counter=g__Halomonas--3||g__Paucimonas--1:capture_order_counter=o__Burkholderiales--1||o__Pseudomonadales--3:capture_phylum_counter=p__Proteobacteria--4:capture_species_counter=s__Halomonas songnenensis--3||s__Paucimonas lemoignei--1:evalue_avg=4.0250003125e-36:evalue_max=1.61e-35:evalue_min=3.38e-59:evalue_std=8.049999791666687e-36:evalue_sum=1.610000125e-35:gapopen_avg=0.5:gapopen_max=1.0:gapopen_min=0.0:gapopen_std=0.5773502691896257:gapopen_sum=2.0:gtdb_class_counter=:gtdb_domain_counter=:gtdb_family_counter=:gtdb_genus_counter=:gtdb_order_counter=:gtdb_phylum_counter=:gtdb_species_counter=:heptad_counter=MCP-36H--4:lbd_counter=:length_avg=117.0:length_max=152.0:length_min=83.0:length_std=35.52463933666322:length_sum=468.0:mismatch_avg=26.5:mismatch_max=44.0:mismatch_min=10.0:mismatch_std=17.0:mismatch_sum=106.0:name=N717193:qcovhsp_avg=97.975:qcovhsp_max=98.8:qcovhsp_min=96.6:qcovhsp_std=1.0210288928331095:qcovhsp_sum=391.9:qend_avg=117.75:qend_max=153.0:qend_min=81.0:qend_std=36.50913127789631:qend_sum=471.0:qstart_avg=2.75:qstart_max=3.0:qstart_min=2.0:qstart_std=0.5:qstart_sum=11.0:ref_name_counter=GB_GCA_003353795.1_protein.faa_PIVY01000381.1_1@PF00015_full_PFAM.5.132--2||GB_GCA_018645065.1_protein.faa_JABGPF010000217.1_3@PF00015_full_PFAM.444.669--2:scovhsp_avg=66.875:scovhsp_max=70.9:scovhsp_min=63.6:scovhsp_std=3.14258386257763:scovhsp_sum=267.5:send_avg=128.5:send_max=162.0:send_min=96.0:send_std=33.80828300875393:send_sum=514.0:sstart_avg=12.5:sstart_max=14.0:sstart_min=11.0:sstart_std=1.7320508075688772:sstart_sum=50.0])0.986:0.0912573[&&NHX:Sample_counter=rhiztom2--3||rhiztom3--3:Type_counter=capture--6:besthit_avg=78.58:besthit_max=84.4:besthit_min=70.4:besthit_std=6.396248900722983:besthit_sum=392.9:bitscore_avg=152.0:bitscore_max=184.0:bitscore_min=118.0:bitscore_std=29.857997253667232:bitscore_sum=760.0:capture_class_counter=c__Bdellovibrionia--1||c__Gammaproteobacteria--4||c__Holophagae--1:capture_domain_counter=d__Bacteria--6:capture_family_counter=f__Bdellovibrionaceae--1||f__Burkholderiaceae--1||f__Halomonadaceae--3||f__Holophagaceae--1:capture_genus_counter=g__Bdellovibrio--1||g__Geothrix--1||g__Halomonas--3||g__Paucimonas--1:capture_order_counter=o__Bdellovibrionales--1||o__Burkholderiales--1||o__Holophagales--1||o__Pseudomonadales--3:capture_phylum_counter=p__Acidobacteriota--1||p__Bdellovibrionota--1||p__Proteobacteria--4:capture_species_counter=s__Bdellovibrio bacteriovorus_E--1||s__Geothrix sp903876615--1||s__Halomonas songnenensis--3||s__Paucimonas lemoignei--1:evalue_avg=3.2200002906e-36:evalue_max=1.61e-35:evalue_min=3.38e-59:evalue_std=7.200138725099002e-36:evalue_sum=1.6100001452999999e-35:gapopen_avg=0.4:gapopen_max=1.0:gapopen_min=0.0:gapopen_std=0.5477225575051662:gapopen_sum=2.0:gtdb_class_counter=:gtdb_domain_counter=:gtdb_family_counter=:gtdb_genus_counter=:gtdb_order_counter=:gtdb_phylum_counter=:gtdb_species_counter=:heptad_counter=MCP-36H--6:lbd_counter=:length_avg=113.0:length_max=152.0:length_min=83.0:length_std=32.03903868720159:length_sum=565.0:mismatch_avg=25.0:mismatch_max=44.0:mismatch_min=10.0:mismatch_std=15.0996688705415:mismatch_sum=125.0:name=N717194:qcovhsp_avg=97.97999999999999:qcovhsp_max=98.8:qcovhsp_min=96.6:qcovhsp_std=0.8843076387773681:qcovhsp_sum=489.9:qend_avg=114.0:qend_max=153.0:qend_min=81.0:qend_std=32.71085446759225:qend_sum=570.0:qstart_avg=2.8:qstart_max=3.0:qstart_min=2.0:qstart_std=0.44721359549995787:qstart_sum=14.0:ref_name_counter=GB_GCA_003353795.1_protein.faa_PIVY01000381.1_1@PF00015_full_PFAM.5.132--3||GB_GCA_018645065.1_protein.faa_JABGPF010000217.1_3@PF00015_full_PFAM.444.669--2:scovhsp_avg=68.78:scovhsp_max=76.4:scovhsp_min=63.6:scovhsp_std=5.0548986142157215:scovhsp_sum=343.90000000000003:send_avg=126.4:send_max=162.0:send_min=96.0:send_std=29.652993103563762:send_sum=632.0:sstart_avg=14.4:sstart_max=22.0:sstart_min=11.0:sstart_std=4.505552130427524:sstart_sum=72.0],((GB_GCA_903858115.1_protein.faa_CAIOHR010000242.1_50@PF00015_full_PFAM.405.626:0.0623428[&&NHX:Type=GTDB:gtdb_class=c__Planctomycetia:gtdb_domain=d__Bacteria:gtdb_family=f__Pirellulaceae:gtdb_genus=g__Pirellula_B:gtdb_order=o__Pirellulales:gtdb_phylum=p__Planctomycetota:gtdb_species=s__Pirellula_B sp903858115:heptad=MCP-36H:species=d__Bacteria_p__Planctomycetota_c__Planctomycetia_o__Pirellulales_f__Pirellulaceae_g__Pirellula_B_s__Pirellula_B sp903858115],GB_GCA_903858115.1_protein.faa_CAIOHR010000242.1_51@PF00015_full_PFAM.412.620:0.143709[&&NHX:Type=GTDB:gtdb_class=c__Planctomycetia:gtdb_domain=d__Bacteria:gtdb_family=f__Pirellulaceae:gtdb_genus=g__Pirellula_B:gtdb_order=o__Pirellulales:gtdb_phylum=p__Planctomycetota:gtdb_species=s__Pirellula_B sp903858115:heptad=MCP-36H:species=d__Bacteria_p__Planctomycetota_c__Planctomycetia_o__Pirellulales_f__Pirellulaceae_g__Pirellula_B_s__Pirellula_B sp903858115])1:0.215258[&&NHX:Sample_counter=:Type_counter=GTDB--2:capture_class_counter=:capture_domain_counter=:capture_family_counter=:capture_genus_counter=:capture_order_counter=:capture_phylum_counter=:capture_species_counter=:evoltype=D:gtdb_class_counter=c__Planctomycetia--2:gtdb_domain_counter=d__Bacteria--2:gtdb_family_counter=f__Pirellulaceae--2:gtdb_genus_counter=g__Pirellula_B--2:gtdb_order_counter=o__Pirellulales--2:gtdb_phylum_counter=p__Planctomycetota--2:gtdb_species_counter=s__Pirellula_B sp903858115--2:heptad_counter=MCP-36H--2:lbd_counter=:lca=d__Bacteria:lca_tree=s__Pirellula_B sp903858115:name=N717197:ref_name_counter=],((8f0116a3-d17b-492e-a82e-26eba321428b_2@MCPsignal.188.259:0.00876347[&&NHX:Sample=rhiztom3:Type=capture:besthit=81.7:bitscore=103.0:capture_class=c__Alphaproteobacteria:capture_domain=d__Bacteria:capture_family=f__Caulobacteraceae:capture_genus=g__Caulobacter:capture_order=o__Caulobacterales:capture_phylum=p__Proteobacteria:capture_species=s__Caulobacter sp001556515:evalue=1.87e-30:gapopen=0.0:heptad=MCP-36H:length=71.0:mismatch=13.0:qcovhsp=100.0:qend=71.0:qstart=1.0:ref_name=GB_GCA_016935955.1_protein.faa_JAFGPY010000186.1_1@PF00015_full_PFAM.505.601:scovhsp=74.0:send=83.0:sstart=13.0],(GB_GCA_003695725.1_protein.faa_RFHX01000066.1_5@PF00015_full_PFAM.418.631:0.485602[&&NHX:Type=GTDB:gtdb_class=c__GWA2-38-11:gtdb_domain=d__Bacteria:gtdb_family=f__J061:gtdb_genus=g__J061:gtdb_order=o__GWA2-38-11:gtdb_phylum=p__Schekmanbacteria:gtdb_species=s__J061 sp003695725:heptad=MCP-36H:species=d__Bacteria_p__Schekmanbacteria_c__GWA2-38-11_o__GWA2-38-11_f__J061_g__J061_s__J061 sp003695725],(7fc81bd2-8083-5b26-9e44-12890805a5de_4@MCPsignal.535.612:5e-09[&&NHX:Sample=rhizpot1:Type=capture:besthit=83.1:bitscore=114.0:capture_class=c__Alphaproteobacteria:capture_domain=d__Bacteria:capture_family=f__Caulobacteraceae:capture_genus=g__Phenylobacterium:capture_order=o__Caulobacterales:capture_phylum=p__Proteobacteria:capture_species=s__Phenylobacterium sp002441055:evalue=2.94e-34:gapopen=0.0:heptad=MCP-36H:length=77.0:mismatch=13.0:qcovhsp=100.0:qend=77.0:qstart=1.0:ref_name=GB_GCA_001800515.1_protein.faa_MGVN01000070.1_1@PF00015_full_PFAM.626.726:scovhsp=77.0:send=91.0:sstart=15.0],(4fa140b0-b9e6-4d39-87ce-decdb5b29ffb_1@MCPsignal.88.179:0.159951[&&NHX:Sample=rhiztom2:Type=capture:capture_class=c__Gammaproteobacteria:capture_domain=d__Bacteria:capture_family=f__Steroidobacteraceae:capture_genus=g__SZAS-83:capture_order=o__Steroidobacterales:capture_phylum=p__Proteobacteria:capture_species=s__SZAS-83 sp018241525:heptad=MCP-36H],63141e5a-c6e3-5369-9ae9-22c1e6c4e852_1@MCPsignal.210.256:5e-09[&&NHX:Sample=rhiztom3:Type=capture:capture_class=c__Alphaproteobacteria:capture_domain=d__Bacteria:capture_family=f__Caulobacteraceae:capture_genus=g__Palsa-881:capture_order=o__Caulobacterales:capture_phylum=p__Proteobacteria:capture_species=s__Palsa-881 sp018241335:heptad=MCP-36H])0.755:0.0750488[&&NHX:Sample_counter=rhiztom2--1||rhiztom3--1:Type_counter=capture--2:capture_class_counter=c__Alphaproteobacteria--1||c__Gammaproteobacteria--1:capture_domain_counter=d__Bacteria--2:capture_family_counter=f__Caulobacteraceae--1||f__Steroidobacteraceae--1:capture_genus_counter=g__Palsa-881--1||g__SZAS-83--1:capture_order_counter=o__Caulobacterales--1||o__Steroidobacterales--1:capture_phylum_counter=p__Proteobacteria--2:capture_species_counter=s__Palsa-881 sp018241335--1||s__SZAS-83 sp018241525--1:gtdb_class_counter=:gtdb_domain_counter=:gtdb_family_counter=:gtdb_genus_counter=:gtdb_order_counter=:gtdb_phylum_counter=:gtdb_species_counter=:heptad_counter=MCP-36H--2:lbd_counter=:name=N717203:ref_name_counter=])0.862:0.0611431[&&NHX:Sample_counter=rhizpot1--1||rhiztom2--1||rhiztom3--1:Type_counter=capture--3:besthit_avg=83.1:besthit_max=83.1:besthit_min=83.1:besthit_std=0:besthit_sum=83.1:bitscore_avg=114.0:bitscore_max=114.0:bitscore_min=114.0:bitscore_std=0:bitscore_sum=114.0:capture_class_counter=c__Alphaproteobacteria--2||c__Gammaproteobacteria--1:capture_domain_counter=d__Bacteria--3:capture_family_counter=f__Caulobacteraceae--2||f__Steroidobacteraceae--1:capture_genus_counter=g__Palsa-881--1||g__Phenylobacterium--1||g__SZAS-83--1:capture_order_counter=o__Caulobacterales--2||o__Steroidobacterales--1:capture_phylum_counter=p__Proteobacteria--3:capture_species_counter=s__Palsa-881 sp018241335--1||s__Phenylobacterium sp002441055--1||s__SZAS-83 sp018241525--1:evalue_avg=2.94e-34:evalue_max=2.94e-34:evalue_min=2.94e-34:evalue_std=0:evalue_sum=2.94e-34:gapopen_avg=0.0:gapopen_max=0.0:gapopen_min=0.0:gapopen_std=0:gapopen_sum=0.0:gtdb_class_counter=:gtdb_domain_counter=:gtdb_family_counter=:gtdb_genus_counter=:gtdb_order_counter=:gtdb_phylum_counter=:gtdb_species_counter=:heptad_counter=MCP-36H--3:lbd_counter=:length_avg=77.0:length_max=77.0:length_min=77.0:length_std=0:length_sum=77.0:mismatch_avg=13.0:mismatch_max=13.0:mismatch_min=13.0:mismatch_std=0:mismatch_sum=13.0:name=N717204:qcovhsp_avg=100.0:qcovhsp_max=100.0:qcovhsp_min=100.0:qcovhsp_std=0:qcovhsp_sum=100.0:qend_avg=77.0:qend_max=77.0:qend_min=77.0:qend_std=0:qend_sum=77.0:qstart_avg=1.0:qstart_max=1.0:qstart_min=1.0:qstart_std=0:qstart_sum=1.0:ref_name_counter=GB_GCA_001800515.1_protein.faa_MGVN01000070.1_1@PF00015_full_PFAM.626.726--1:scovhsp_avg=77.0:scovhsp_max=77.0:scovhsp_min=77.0:scovhsp_std=0:scovhsp_sum=77.0:send_avg=91.0:send_max=91.0:send_min=91.0:send_std=0:send_sum=91.0:sstart_avg=15.0:sstart_max=15.0:sstart_min=15.0:sstart_std=0:sstart_sum=15.0])0.37:0.0627669[&&NHX:Sample_counter=rhizpot1--1||rhiztom2--1||rhiztom3--1:Type_counter=GTDB--1||capture--3:besthit_avg=83.1:besthit_max=83.1:besthit_min=83.1:besthit_std=0:besthit_sum=83.1:bitscore_avg=114.0:bitscore_max=114.0:bitscore_min=114.0:bitscore_std=0:bitscore_sum=114.0:capture_class_counter=c__Alphaproteobacteria--2||c__Gammaproteobacteria--1:capture_domain_counter=d__Bacteria--3:capture_family_counter=f__Caulobacteraceae--2||f__Steroidobacteraceae--1:capture_genus_counter=g__Palsa-881--1||g__Phenylobacterium--1||g__SZAS-83--1:capture_order_counter=o__Caulobacterales--2||o__Steroidobacterales--1:capture_phylum_counter=p__Proteobacteria--3:capture_species_counter=s__Palsa-881 sp018241335--1||s__Phenylobacterium sp002441055--1||s__SZAS-83 sp018241525--1:evalue_avg=2.94e-34:evalue_max=2.94e-34:evalue_min=2.94e-34:evalue_std=0:evalue_sum=2.94e-34:gapopen_avg=0.0:gapopen_max=0.0:gapopen_min=0.0:gapopen_std=0:gapopen_sum=0.0:gtdb_class_counter=c__GWA2-38-11--1:gtdb_domain_counter=d__Bacteria--1:gtdb_family_counter=f__J061--1:gtdb_genus_counter=g__J061--1:gtdb_order_counter=o__GWA2-38-11--1:gtdb_phylum_counter=p__Schekmanbacteria--1:gtdb_species_counter=s__J061 sp003695725--1:heptad_counter=MCP-36H--4:lbd_counter=:lca_tree=s__J061 sp003695725:length_avg=77.0:length_max=77.0:length_min=77.0:length_std=0:length_sum=77.0:mismatch_avg=13.0:mismatch_max=13.0:mismatch_min=13.0:mismatch_std=0:mismatch_sum=13.0:name=N717205:qcovhsp_avg=100.0:qcovhsp_max=100.0:qcovhsp_min=100.0:qcovhsp_std=0:qcovhsp_sum=100.0:qend_avg=77.0:qend_max=77.0:qend_min=77.0:qend_std=0:qend_sum=77.0:qstart_avg=1.0:qstart_max=1.0:qstart_min=1.0:qstart_std=0:qstart_sum=1.0:ref_name_counter=GB_GCA_001800515.1_protein.faa_MGVN01000070.1_1@PF00015_full_PFAM.626.726--1:scovhsp_avg=77.0:scovhsp_max=77.0:scovhsp_min=77.0:scovhsp_std=0:scovhsp_sum=77.0:send_avg=91.0:send_max=91.0:send_min=91.0:send_std=0:send_sum=91.0:sstart_avg=15.0:sstart_max=15.0:sstart_min=15.0:sstart_std=0:sstart_sum=15.0])0.827:0.0568644[&&NHX:Sample_counter=rhizpot1--1||rhiztom2--1||rhiztom3--2:Type_counter=GTDB--1||capture--4:besthit_avg=82.4:besthit_max=83.1:besthit_min=81.7:besthit_std=0.9899494936611605:besthit_sum=164.8:bitscore_avg=108.5:bitscore_max=114.0:bitscore_min=103.0:bitscore_std=7.7781745930520225:bitscore_sum=217.0:capture_class_counter=c__Alphaproteobacteria--3||c__Gammaproteobacteria--1:capture_domain_counter=d__Bacteria--4:capture_family_counter=f__Caulobacteraceae--3||f__Steroidobacteraceae--1:capture_genus_counter=g__Caulobacter--1||g__Palsa-881--1||g__Phenylobacterium--1||g__SZAS-83--1:capture_order_counter=o__Caulobacterales--3||o__Steroidobacterales--1:capture_phylum_counter=p__Proteobacteria--4:capture_species_counter=s__Caulobacter sp001556515--1||s__Palsa-881 sp018241335--1||s__Phenylobacterium sp002441055--1||s__SZAS-83 sp018241525--1:evalue_avg=9.35147e-31:evalue_max=1.87e-30:evalue_min=2.94e-34:evalue_std=1.3220817914251751e-30:evalue_sum=1.870294e-30:gapopen_avg=0.0:gapopen_max=0.0:gapopen_min=0.0:gapopen_std=0.0:gapopen_sum=0.0:gtdb_class_counter=c__GWA2-38-11--1:gtdb_domain_counter=d__Bacteria--1:gtdb_family_counter=f__J061--1:gtdb_genus_counter=g__J061--1:gtdb_order_counter=o__GWA2-38-11--1:gtdb_phylum_counter=p__Schekmanbacteria--1:gtdb_species_counter=s__J061 sp003695725--1:heptad_counter=MCP-36H--5:lbd_counter=:lca_tree=s__J061 sp003695725:length_avg=74.0:length_max=77.0:length_min=71.0:length_std=4.242640687119285:length_sum=148.0:mismatch_avg=13.0:mismatch_max=13.0:mismatch_min=13.0:mismatch_std=0.0:mismatch_sum=26.0:name=N717206:qcovhsp_avg=100.0:qcovhsp_max=100.0:qcovhsp_min=100.0:qcovhsp_std=0.0:qcovhsp_sum=200.0:qend_avg=74.0:qend_max=77.0:qend_min=71.0:qend_std=4.242640687119285:qend_sum=148.0:qstart_avg=1.0:qstart_max=1.0:qstart_min=1.0:qstart_std=0.0:qstart_sum=2.0:ref_name_counter=GB_GCA_001800515.1_protein.faa_MGVN01000070.1_1@PF00015_full_PFAM.626.726--1||GB_GCA_016935955.1_protein.faa_JAFGPY010000186.1_1@PF00015_full_PFAM.505.601--1:scovhsp_avg=75.5:scovhsp_max=77.0:scovhsp_min=74.0:scovhsp_std=2.1213203435596424:scovhsp_sum=151.0:send_avg=87.0:send_max=91.0:send_min=83.0:send_std=5.656854249492381:send_sum=174.0:sstart_avg=14.0:sstart_max=15.0:sstart_min=13.0:sstart_std=1.4142135623730951:sstart_sum=28.0],(67f9eec5-dd94-4133-93a0-9ee63249c64c_1@MCPsignal.261.418:0.134521[&&NHX:Sample=rhiztom3:Type=capture:capture_class=c__Gammaproteobacteria:capture_domain=d__Bacteria:capture_family=f__Burkholderiaceae:capture_genus=g__Massilia:capture_order=o__Burkholderiales:capture_phylum=p__Proteobacteria:capture_species=s__Massilia aurea_B:heptad=MCP-36H],(ba90354a-35d6-426a-8991-af83f26bfe59_5@MCPsignal.258.367:0.182724[&&NHX:Sample=rhizpot3:Type=capture:capture_class=c__Bacilli:capture_domain=d__Bacteria:capture_family=f__Paenibacillaceae:capture_genus=g__Paenibacillus:capture_order=o__Paenibacillales:capture_phylum=p__Firmicutes:capture_species=s__Paenibacillus sp000758545:heptad=MCP-36H],((eceb1ab3-b971-40c3-9495-511172fab8c2_2@MCPsignal.284.357:0[&&NHX:Sample=rhizpot1:Type=capture:capture_class=c__Alphaproteobacteria:capture_domain=d__Bacteria:capture_family=f__Devosiaceae:capture_genus=g__Devosia_A:capture_order=o__Rhizobiales:capture_phylum=p__Proteobacteria:capture_species=s__Devosia_A sp001899085:heptad=MCP-36H],f16954cc-97f1-408d-a16a-109cf6a2ab58_3@MCPsignal.285.358:0[&&NHX:Sample=rhizpot1:Type=capture:capture_class=c__Alphaproteobacteria:capture_domain=d__Bacteria:capture_family=f__Devosiaceae:capture_genus=g__Devosia_A:capture_order=o__Rhizobiales:capture_phylum=p__Proteobacteria:capture_species=s__Devosia_A sp001899085:heptad=MCP-36H]):5e-09[&&NHX:Sample_counter=rhizpot1--2:Type_counter=capture--2:capture_class_counter=c__Alphaproteobacteria--2:capture_domain_counter=d__Bacteria--2:capture_family_counter=f__Devosiaceae--2:capture_genus_counter=g__Devosia_A--2:capture_order_counter=o__Rhizobiales--2:capture_phylum_counter=p__Proteobacteria--2:capture_species_counter=s__Devosia_A sp001899085--2:gtdb_class_counter=:gtdb_domain_counter=:gtdb_family_counter=:gtdb_genus_counter=:gtdb_order_counter=:gtdb_phylum_counter=:gtdb_species_counter=:heptad_counter=MCP-36H--2:lbd_counter=:name=N717211:ref_name_counter=],bd45b772-7d1c-4f92-9f9a-f60c6979181a_1@MCPsignal.223.296:0.0128935[&&NHX:Sample=rhizpot1:Type=capture:capture_class=c__Polyangia:capture_domain=d__Bacteria:capture_family=f__Polyangiaceae:capture_genus=g__SYFR01:capture_order=o__Polyangiales:capture_phylum=p__Myxococcota:capture_species=s__SYFR01 sp005800325:heptad=MCP-36H])0.93:0.0799171[&&NHX:Sample_counter=rhizpot1--3:Type_counter=capture--3:capture_class_counter=c__Alphaproteobacteria--2||c__Polyangia--1:capture_domain_counter=d__Bacteria--3:capture_family_counter=f__Devosiaceae--2||f__Polyangiaceae--1:capture_genus_counter=g__Devosia_A--2||g__SYFR01--1:capture_order_counter=o__Polyangiales--1||o__Rhizobiales--2:capture_phylum_counter=p__Myxococcota--1||p__Proteobacteria--2:capture_species_counter=s__Devosia_A sp001899085--2||s__SYFR01 sp005800325--1:gtdb_class_counter=:gtdb_domain_counter=:gtdb_family_counter=:gtdb_genus_counter=:gtdb_order_counter=:gtdb_phylum_counter=:gtdb_species_counter=:heptad_counter=MCP-36H--3:lbd_counter=:name=N717213:ref_name_counter=])0.842:0.108723[&&NHX:Sample_counter=rhizpot1--3||rhizpot3--1:Type_counter=capture--4:capture_class_counter=c__Alphaproteobacteria--2||c__Bacilli--1||c__Polyangia--1:capture_domain_counter=d__Bacteria--4:capture_family_counter=f__Devosiaceae--2||f__Paenibacillaceae--1||f__Polyangiaceae--1:capture_genus_counter=g__Devosia_A--2||g__Paenibacillus--1||g__SYFR01--1:capture_order_counter=o__Paenibacillales--1||o__Polyangiales--1||o__Rhizobiales--2:capture_phylum_counter=p__Firmicutes--1||p__Myxococcota--1||p__Proteobacteria--2:capture_species_counter=s__Devosia_A sp001899085--2||s__Paenibacillus sp000758545--1||s__SYFR01 sp005800325--1:gtdb_class_counter=:gtdb_domain_counter=:gtdb_family_counter=:gtdb_genus_counter=:gtdb_order_counter=:gtdb_phylum_counter=:gtdb_species_counter=:heptad_counter=MCP-36H--4:lbd_counter=:name=N717214:ref_name_counter=])0.83:0.0864517[&&NHX:Sample_counter=rhizpot1--3||rhizpot3--1||rhiztom3--1:Type_counter=capture--5:capture_class_counter=c__Alphaproteobacteria--2||c__Bacilli--1||c__Gammaproteobacteria--1||c__Polyangia--1:capture_domain_counter=d__Bacteria--5:capture_family_counter=f__Burkholderiaceae--1||f__Devosiaceae--2||f__Paenibacillaceae--1||f__Polyangiaceae--1:capture_genus_counter=g__Devosia_A--2||g__Massilia--1||g__Paenibacillus--1||g__SYFR01--1:capture_order_counter=o__Burkholderiales--1||o__Paenibacillales--1||o__Polyangiales--1||o__Rhizobiales--2:capture_phylum_counter=p__Firmicutes--1||p__Myxococcota--1||p__Proteobacteria--3:capture_species_counter=s__Devosia_A sp001899085--2||s__Massilia aurea_B--1||s__Paenibacillus sp000758545--1||s__SYFR01 sp005800325--1:gtdb_class_counter=:gtdb_domain_counter=:gtdb_family_counter=:gtdb_genus_counter=:gtdb_order_counter=:gtdb_phylum_counter=:gtdb_species_counter=:heptad_counter=MCP-36H--5:lbd_counter=:name=N717215:ref_name_counter=])0.656:0.00736367[&&NHX:Sample_counter=rhizpot1--4||rhizpot3--1||rhiztom2--1||rhiztom3--3:Type_counter=GTDB--1||capture--9:besthit_avg=82.4:besthit_max=83.1:besthit_min=81.7:besthit_std=0.9899494936611605:besthit_sum=164.8:bitscore_avg=108.5:bitscore_max=114.0:bitscore_min=103.0:bitscore_std=7.7781745930520225:bitscore_sum=217.0:capture_class_counter=c__Alphaproteobacteria--5||c__Bacilli--1||c__Gammaproteobacteria--2||c__Polyangia--1:capture_domain_counter=d__Bacteria--9:capture_family_counter=f__Burkholderiaceae--1||f__Caulobacteraceae--3||f__Devosiaceae--2||f__Paenibacillaceae--1||f__Polyangiaceae--1||f__Steroidobacteraceae--1:capture_genus_counter=g__Caulobacter--1||g__Devosia_A--2||g__Massilia--1||g__Paenibacillus--1||g__Palsa-881--1||g__Phenylobacterium--1||g__SYFR01--1||g__SZAS-83--1:capture_order_counter=o__Burkholderiales--1||o__Caulobacterales--3||o__Paenibacillales--1||o__Polyangiales--1||o__Rhizobiales--2||o__Steroidobacterales--1:capture_phylum_counter=p__Firmicutes--1||p__Myxococcota--1||p__Proteobacteria--7:capture_species_counter=s__Caulobacter sp001556515--1||s__Devosia_A sp001899085--2||s__Massilia aurea_B--1||s__Paenibacillus sp000758545--1||s__Palsa-881 sp018241335--1||s__Phenylobacterium sp002441055--1||s__SYFR01 sp005800325--1||s__SZAS-83 sp018241525--1:evalue_avg=9.35147e-31:evalue_max=1.87e-30:evalue_min=2.94e-34:evalue_std=1.3220817914251751e-30:evalue_sum=1.870294e-30:gapopen_avg=0.0:gapopen_max=0.0:gapopen_min=0.0:gapopen_std=0.0:gapopen_sum=0.0:gtdb_class_counter=c__GWA2-38-11--1:gtdb_domain_counter=d__Bacteria--1:gtdb_family_counter=f__J061--1:gtdb_genus_counter=g__J061--1:gtdb_order_counter=o__GWA2-38-11--1:gtdb_phylum_counter=p__Schekmanbacteria--1:gtdb_species_counter=s__J061 sp003695725--1:heptad_counter=MCP-36H--10:lbd_counter=:lca_tree=s__J061 sp003695725:length_avg=74.0:length_max=77.0:length_min=71.0:length_std=4.242640687119285:length_sum=148.0:mismatch_avg=13.0:mismatch_max=13.0:mismatch_min=13.0:mismatch_std=0.0:mismatch_sum=26.0:name=N717216:qcovhsp_avg=100.0:qcovhsp_max=100.0:qcovhsp_min=100.0:qcovhsp_std=0.0:qcovhsp_sum=200.0:qend_avg=74.0:qend_max=77.0:qend_min=71.0:qend_std=4.242640687119285:qend_sum=148.0:qstart_avg=1.0:qstart_max=1.0:qstart_min=1.0:qstart_std=0.0:qstart_sum=2.0:ref_name_counter=GB_GCA_001800515.1_protein.faa_MGVN01000070.1_1@PF00015_full_PFAM.626.726--1||GB_GCA_016935955.1_protein.faa_JAFGPY010000186.1_1@PF00015_full_PFAM.505.601--1:scovhsp_avg=75.5:scovhsp_max=77.0:scovhsp_min=74.0:scovhsp_std=2.1213203435596424:scovhsp_sum=151.0:send_avg=87.0:send_max=91.0:send_min=83.0:send_std=5.656854249492381:send_sum=174.0:sstart_avg=14.0:sstart_max=15.0:sstart_min=13.0:sstart_std=1.4142135623730951:sstart_sum=28.0])0.522:0.00951441[&&NHX:Sample_counter=rhizpot1--4||rhizpot3--1||rhiztom2--1||rhiztom3--3:Type_counter=GTDB--3||capture--9:besthit_avg=82.4:besthit_max=83.1:besthit_min=81.7:besthit_std=0.9899494936611605:besthit_sum=164.8:bitscore_avg=108.5:bitscore_max=114.0:bitscore_min=103.0:bitscore_std=7.7781745930520225:bitscore_sum=217.0:capture_class_counter=c__Alphaproteobacteria--5||c__Bacilli--1||c__Gammaproteobacteria--2||c__Polyangia--1:capture_domain_counter=d__Bacteria--9:capture_family_counter=f__Burkholderiaceae--1||f__Caulobacteraceae--3||f__Devosiaceae--2||f__Paenibacillaceae--1||f__Polyangiaceae--1||f__Steroidobacteraceae--1:capture_genus_counter=g__Caulobacter--1||g__Devosia_A--2||g__Massilia--1||g__Paenibacillus--1||g__Palsa-881--1||g__Phenylobacterium--1||g__SYFR01--1||g__SZAS-83--1:capture_order_counter=o__Burkholderiales--1||o__Caulobacterales--3||o__Paenibacillales--1||o__Polyangiales--1||o__Rhizobiales--2||o__Steroidobacterales--1:capture_phylum_counter=p__Firmicutes--1||p__Myxococcota--1||p__Proteobacteria--7:capture_species_counter=s__Caulobacter sp001556515--1||s__Devosia_A sp001899085--2||s__Massilia aurea_B--1||s__Paenibacillus sp000758545--1||s__Palsa-881 sp018241335--1||s__Phenylobacterium sp002441055--1||s__SYFR01 sp005800325--1||s__SZAS-83 sp018241525--1:evalue_avg=9.35147e-31:evalue_max=1.87e-30:evalue_min=2.94e-34:evalue_std=1.3220817914251751e-30:evalue_sum=1.870294e-30:gapopen_avg=0.0:gapopen_max=0.0:gapopen_min=0.0:gapopen_std=0.0:gapopen_sum=0.0:gtdb_class_counter=c__GWA2-38-11--1||c__Planctomycetia--2:gtdb_domain_counter=d__Bacteria--3:gtdb_family_counter=f__J061--1||f__Pirellulaceae--2:gtdb_genus_counter=g__J061--1||g__Pirellula_B--2:gtdb_order_counter=o__GWA2-38-11--1||o__Pirellulales--2:gtdb_phylum_counter=p__Planctomycetota--2||p__Schekmanbacteria--1:gtdb_species_counter=s__J061 sp003695725--1||s__Pirellula_B sp903858115--2:heptad_counter=MCP-36H--12:lbd_counter=:lca_tree=d__Bacteria:length_avg=74.0:length_max=77.0:length_min=71.0:length_std=4.242640687119285:length_sum=148.0:mismatch_avg=13.0:mismatch_max=13.0:mismatch_min=13.0:mismatch_std=0.0:mismatch_sum=26.0:name=N717217:qcovhsp_avg=100.0:qcovhsp_max=100.0:qcovhsp_min=100.0:qcovhsp_std=0.0:qcovhsp_sum=200.0:qend_avg=74.0:qend_max=77.0:qend_min=71.0:qend_std=4.242640687119285:qend_sum=148.0:qstart_avg=1.0:qstart_max=1.0:qstart_min=1.0:qstart_std=0.0:qstart_sum=2.0:ref_name_counter=GB_GCA_001800515.1_protein.faa_MGVN01000070.1_1@PF00015_full_PFAM.626.726--1||GB_GCA_016935955.1_protein.faa_JAFGPY010000186.1_1@PF00015_full_PFAM.505.601--1:scovhsp_avg=75.5:scovhsp_max=77.0:scovhsp_min=74.0:scovhsp_std=2.1213203435596424:scovhsp_sum=151.0:send_avg=87.0:send_max=91.0:send_min=83.0:send_std=5.656854249492381:send_sum=174.0:sstart_avg=14.0:sstart_max=15.0:sstart_min=13.0:sstart_std=1.4142135623730951:sstart_sum=28.0])0.81:0.0296062[&&NHX:Sample_counter=rhizpot1--4||rhizpot3--1||rhiztom2--4||rhiztom3--6:Type_counter=GTDB--3||capture--15:besthit_avg=79.67142857142858:besthit_max=84.4:besthit_min=70.4:besthit_std=5.559890372334775:besthit_sum=557.7:bitscore_avg=139.57142857142858:bitscore_max=184.0:bitscore_min=103.0:bitscore_std=32.48003049494229:bitscore_sum=977.0:capture_class_counter=c__Alphaproteobacteria--5||c__Bacilli--1||c__Bdellovibrionia--1||c__Gammaproteobacteria--6||c__Holophagae--1||c__Polyangia--1:capture_domain_counter=d__Bacteria--15:capture_family_counter=f__Bdellovibrionaceae--1||f__Burkholderiaceae--2||f__Caulobacteraceae--3||f__Devosiaceae--2||f__Halomonadaceae--3||f__Holophagaceae--1||f__Paenibacillaceae--1||f__Polyangiaceae--1||f__Steroidobacteraceae--1:capture_genus_counter=g__Bdellovibrio--1||g__Caulobacter--1||g__Devosia_A--2||g__Geothrix--1||g__Halomonas--3||g__Massilia--1||g__Paenibacillus--1||g__Palsa-881--1||g__Paucimonas--1||g__Phenylobacterium--1||g__SYFR01--1||g__SZAS-83--1:capture_order_counter=o__Bdellovibrionales--1||o__Burkholderiales--2||o__Caulobacterales--3||o__Holophagales--1||o__Paenibacillales--1||o__Polyangiales--1||o__Pseudomonadales--3||o__Rhizobiales--2||o__Steroidobacterales--1:capture_phylum_counter=p__Acidobacteriota--1||p__Bdellovibrionota--1||p__Firmicutes--1||p__Myxococcota--1||p__Proteobacteria--11:capture_species_counter=s__Bdellovibrio bacteriovorus_E--1||s__Caulobacter sp001556515--1||s__Devosia_A sp001899085--2||s__Geothrix sp903876615--1||s__Halomonas songnenensis--3||s__Massilia aurea_B--1||s__Paenibacillus sp000758545--1||s__Palsa-881 sp018241335--1||s__Paucimonas lemoignei--1||s__Phenylobacterium sp002441055--1||s__SYFR01 sp005800325--1||s__SZAS-83 sp018241525--1:evalue_avg=2.671871571430647e-31:evalue_max=1.87e-30:evalue_min=3.38e-59:evalue_std=7.067740383955658e-31:evalue_sum=1.8703101000014527e-30:gapopen_avg=0.2857142857142857:gapopen_max=1.0:gapopen_min=0.0:gapopen_std=0.48795003647426666:gapopen_sum=2.0:gtdb_class_counter=c__GWA2-38-11--1||c__Planctomycetia--2:gtdb_domain_counter=d__Bacteria--3:gtdb_family_counter=f__J061--1||f__Pirellulaceae--2:gtdb_genus_counter=g__J061--1||g__Pirellula_B--2:gtdb_order_counter=o__GWA2-38-11--1||o__Pirellulales--2:gtdb_phylum_counter=p__Planctomycetota--2||p__Schekmanbacteria--1:gtdb_species_counter=s__J061 sp003695725--1||s__Pirellula_B sp903858115--2:heptad_counter=MCP-36H--18:lbd_counter=:lca_tree=d__Bacteria:length_avg=101.85714285714286:length_max=152.0:length_min=71.0:length_std=32.395619927332625:length_sum=713.0:mismatch_avg=21.571428571428573:mismatch_max=44.0:mismatch_min=10.0:mismatch_std=13.648652471424214:mismatch_sum=151.0:name=N717218:qcovhsp_avg=98.55714285714285:qcovhsp_max=100.0:qcovhsp_min=96.6:qcovhsp_std=1.2218253323847672:qcovhsp_sum=689.9:qend_avg=102.57142857142857:qend_max=153.0:qend_min=71.0:qend_std=33.12530323311342:qend_sum=718.0:qstart_avg=2.2857142857142856:qstart_max=3.0:qstart_min=1.0:qstart_std=0.9511897312113419:qstart_sum=16.0:ref_name_counter=GB_GCA_001800515.1_protein.faa_MGVN01000070.1_1@PF00015_full_PFAM.626.726--1||GB_GCA_003353795.1_protein.faa_PIVY01000381.1_1@PF00015_full_PFAM.5.132--3||GB_GCA_016935955.1_protein.faa_JAFGPY010000186.1_1@PF00015_full_PFAM.505.601--1||GB_GCA_018645065.1_protein.faa_JABGPF010000217.1_3@PF00015_full_PFAM.444.669--2:scovhsp_avg=70.7:scovhsp_max=77.0:scovhsp_min=63.6:scovhsp_std=5.341972170150896:scovhsp_sum=494.9:send_avg=115.14285714285714:send_max=162.0:send_min=83.0:send_std=31.00230406184123:send_sum=806.0:sstart_avg=14.285714285714286:sstart_max=22.0:sstart_min=11.0:sstart_std=3.728908942943218:sstart_sum=100.0],(GB_GCA_012729815.1_protein.faa_JAAYCJ010000298.1_33@PF00015_full_PFAM.565.746:0.273946[&&NHX:Type=GTDB:gtdb_class=c__Phycisphaerae:gtdb_domain=d__Bacteria:gtdb_family=f__JAAYCJ01:gtdb_genus=g__JAAYCJ01:gtdb_order=o__JAAYCJ01:gtdb_phylum=p__Planctomycetota:gtdb_species=s__JAAYCJ01 sp012729815:heptad=MCP-36H:species=d__Bacteria_p__Planctomycetota_c__Phycisphaerae_o__JAAYCJ01_f__JAAYCJ01_g__JAAYCJ01_s__JAAYCJ01 sp012729815],((GB_GCA_016929465.1_protein.faa_JAFGIT010000170.1_2@PF00015_full_PFAM.451.646:0.113427[&&NHX:Type=GTDB:gtdb_class=c__B130-G9:gtdb_domain=d__Bacteria:gtdb_family=f__B130-G9:gtdb_genus=g__JAFGIT01:gtdb_order=o__B130-G9:gtdb_phylum=p__B130-G9:gtdb_species=s__JAFGIT01 sp016929465:heptad=MCP-36H:species=d__Bacteria_p__B130-G9_c__B130-G9_o__B130-G9_f__B130-G9_g__JAFGIT01_s__JAFGIT01 sp016929465],a8b36739-245c-4b26-8d7c-171f9529614b_4@MCPsignal.428.492:9e-09[&&NHX:Sample=rhizpot3:Type=capture:capture_class=c__Gammaproteobacteria:capture_domain=d__Bacteria:capture_family=f__Burkholderiaceae:capture_genus=g__Kinneretia:capture_order=o__Burkholderiales:capture_phylum=p__Proteobacteria:capture_species=s__Kinneretia sp015657635:heptad=MCP-36H])0.701:0.0784705[&&NHX:Sample_counter=rhizpot3--1:Type_counter=GTDB--1||capture--1:capture_class_counter=c__Gammaproteobacteria--1:capture_domain_counter=d__Bacteria--1:capture_family_counter=f__Burkholderiaceae--1:capture_genus_counter=g__Kinneretia--1:capture_order_counter=o__Burkholderiales--1:capture_phylum_counter=p__Proteobacteria--1:capture_species_counter=s__Kinneretia sp015657635--1:gtdb_class_counter=c__B130-G9--1:gtdb_domain_counter=d__Bacteria--1:gtdb_family_counter=f__B130-G9--1:gtdb_genus_counter=g__JAFGIT01--1:gtdb_order_counter=o__B130-G9--1:gtdb_phylum_counter=p__B130-G9--1:gtdb_species_counter=s__JAFGIT01 sp016929465--1:heptad_counter=MCP-36H--2:lbd_counter=:lca_tree=s__JAFGIT01 sp016929465:name=N717222:ref_name_counter=],GB_GCA_016841065.1_protein.faa_JAENZW010000091.1_1@PF00015_full_PFAM.565.737:0.140692[&&NHX:Type=GTDB:gtdb_class=c__Coriobacteriia:gtdb_domain=d__Bacteria:gtdb_family=f__JAENZW01:gtdb_genus=g__JAENZW01:gtdb_order=o__OPB41:gtdb_phylum=p__Actinobacteriota:gtdb_species=s__JAENZW01 sp016841065:heptad=MCP-36H:species=d__Bacteria_p__Actinobacteriota_c__Coriobacteriia_o__OPB41_f__JAENZW01_g__JAENZW01_s__JAENZW01 sp016841065])0.026:0.046093[&&NHX:Sample_counter=rhizpot3--1:Type_counter=GTDB--2||capture--1:capture_class_counter=c__Gammaproteobacteria--1:capture_domain_counter=d__Bacteria--1:capture_family_counter=f__Burkholderiaceae--1:capture_genus_counter=g__Kinneretia--1:capture_order_counter=o__Burkholderiales--1:capture_phylum_counter=p__Proteobacteria--1:capture_species_counter=s__Kinneretia sp015657635--1:gtdb_class_counter=c__B130-G9--1||c__Coriobacteriia--1:gtdb_domain_counter=d__Bacteria--2:gtdb_family_counter=f__B130-G9--1||f__JAENZW01--1:gtdb_genus_counter=g__JAENZW01--1||g__JAFGIT01--1:gtdb_order_counter=o__B130-G9--1||o__OPB41--1:gtdb_phylum_counter=p__Actinobacteriota--1||p__B130-G9--1:gtdb_species_counter=s__JAENZW01 sp016841065--1||s__JAFGIT01 sp016929465--1:heptad_counter=MCP-36H--3:lbd_counter=:lca_tree=d__Bacteria:name=N717224:ref_name_counter=])0.929:0.077388[&&NHX:Sample_counter=rhizpot3--1:Type_counter=GTDB--3||capture--1:capture_class_counter=c__Gammaproteobacteria--1:capture_domain_counter=d__Bacteria--1:capture_family_counter=f__Burkholderiaceae--1:capture_genus_counter=g__Kinneretia--1:capture_order_counter=o__Burkholderiales--1:capture_phylum_counter=p__Proteobacteria--1:capture_species_counter=s__Kinneretia sp015657635--1:gtdb_class_counter=c__B130-G9--1||c__Coriobacteriia--1||c__Phycisphaerae--1:gtdb_domain_counter=d__Bacteria--3:gtdb_family_counter=f__B130-G9--1||f__JAAYCJ01--1||f__JAENZW01--1:gtdb_genus_counter=g__JAAYCJ01--1||g__JAENZW01--1||g__JAFGIT01--1:gtdb_order_counter=o__B130-G9--1||o__JAAYCJ01--1||o__OPB41--1:gtdb_phylum_counter=p__Actinobacteriota--1||p__B130-G9--1||p__Planctomycetota--1:gtdb_species_counter=s__JAAYCJ01 sp012729815--1||s__JAENZW01 sp016841065--1||s__JAFGIT01 sp016929465--1:heptad_counter=MCP-36H--4:lbd_counter=:lca_tree=d__Bacteria:name=N717225:ref_name_counter=])0.681:0.0119581[&&NHX:Sample_counter=rhizpot1--4||rhizpot3--2||rhiztom2--4||rhiztom3--6:Type_counter=GTDB--6||capture--16:besthit_avg=79.67142857142858:besthit_max=84.4:besthit_min=70.4:besthit_std=5.559890372334775:besthit_sum=557.7:bitscore_avg=139.57142857142858:bitscore_max=184.0:bitscore_min=103.0:bitscore_std=32.48003049494229:bitscore_sum=977.0:capture_class_counter=c__Alphaproteobacteria--5||c__Bacilli--1||c__Bdellovibrionia--1||c__Gammaproteobacteria--7||c__Holophagae--1||c__Polyangia--1:capture_domain_counter=d__Bacteria--16:capture_family_counter=f__Bdellovibrionaceae--1||f__Burkholderiaceae--3||f__Caulobacteraceae--3||f__Devosiaceae--2||f__Halomonadaceae--3||f__Holophagaceae--1||f__Paenibacillaceae--1||f__Polyangiaceae--1||f__Steroidobacteraceae--1:capture_genus_counter=g__Bdellovibrio--1||g__Caulobacter--1||g__Devosia_A--2||g__Geothrix--1||g__Halomonas--3||g__Kinneretia--1||g__Massilia--1||g__Paenibacillus--1||g__Palsa-881--1||g__Paucimonas--1||g__Phenylobacterium--1||g__SYFR01--1||g__SZAS-83--1:capture_order_counter=o__Bdellovibrionales--1||o__Burkholderiales--3||o__Caulobacterales--3||o__Holophagales--1||o__Paenibacillales--1||o__Polyangiales--1||o__Pseudomonadales--3||o__Rhizobiales--2||o__Steroidobacterales--1:capture_phylum_counter=p__Acidobacteriota--1||p__Bdellovibrionota--1||p__Firmicutes--1||p__Myxococcota--1||p__Proteobacteria--12:capture_species_counter=s__Bdellovibrio bacteriovorus_E--1||s__Caulobacter sp001556515--1||s__Devosia_A sp001899085--2||s__Geothrix sp903876615--1||s__Halomonas songnenensis--3||s__Kinneretia sp015657635--1||s__Massilia aurea_B--1||s__Paenibacillus sp000758545--1||s__Palsa-881 sp018241335--1||s__Paucimonas lemoignei--1||s__Phenylobacterium sp002441055--1||s__SYFR01 sp005800325--1||s__SZAS-83 sp018241525--1:evalue_avg=2.671871571430647e-31:evalue_max=1.87e-30:evalue_min=3.38e-59:evalue_std=7.067740383955658e-31:evalue_sum=1.8703101000014527e-30:gapopen_avg=0.2857142857142857:gapopen_max=1.0:gapopen_min=0.0:gapopen_std=0.4879500364742666:gapopen_sum=2.0:gtdb_class_counter=c__B130-G9--1||c__Coriobacteriia--1||c__GWA2-38-11--1||c__Phycisphaerae--1||c__Planctomycetia--2:gtdb_domain_counter=d__Bacteria--6:gtdb_family_counter=f__B130-G9--1||f__J061--1||f__JAAYCJ01--1||f__JAENZW01--1||f__Pirellulaceae--2:gtdb_genus_counter=g__J061--1||g__JAAYCJ01--1||g__JAENZW01--1||g__JAFGIT01--1||g__Pirellula_B--2:gtdb_order_counter=o__B130-G9--1||o__GWA2-38-11--1||o__JAAYCJ01--1||o__OPB41--1||o__Pirellulales--2:gtdb_phylum_counter=p__Actinobacteriota--1||p__B130-G9--1||p__Planctomycetota--3||p__Schekmanbacteria--1:gtdb_species_counter=s__J061 sp003695725--1||s__JAAYCJ01 sp012729815--1||s__JAENZW01 sp016841065--1||s__JAFGIT01 sp016929465--1||s__Pirellula_B sp903858115--2:heptad_counter=MCP-36H--22:lbd_counter=:lca_tree=d__Bacteria:length_avg=101.85714285714286:length_max=152.0:length_min=71.0:length_std=32.395619927332625:length_sum=713.0:mismatch_avg=21.571428571428573:mismatch_max=44.0:mismatch_min=10.0:mismatch_std=13.648652471424214:mismatch_sum=151.0:name=N717226:qcovhsp_avg=98.55714285714285:qcovhsp_max=100.0:qcovhsp_min=96.6:qcovhsp_std=1.2218253323847674:qcovhsp_sum=689.9:qend_avg=102.57142857142857:qend_max=153.0:qend_min=71.0:qend_std=33.12530323311342:qend_sum=718.0:qstart_avg=2.2857142857142856:qstart_max=3.0:qstart_min=1.0:qstart_std=0.9511897312113419:qstart_sum=16.0:ref_name_counter=GB_GCA_001800515.1_protein.faa_MGVN01000070.1_1@PF00015_full_PFAM.626.726--1||GB_GCA_003353795.1_protein.faa_PIVY01000381.1_1@PF00015_full_PFAM.5.132--3||GB_GCA_016935955.1_protein.faa_JAFGPY010000186.1_1@PF00015_full_PFAM.505.601--1||GB_GCA_018645065.1_protein.faa_JABGPF010000217.1_3@PF00015_full_PFAM.444.669--2:scovhsp_avg=70.7:scovhsp_max=77.0:scovhsp_min=63.6:scovhsp_std=5.341972170150896:scovhsp_sum=494.9:send_avg=115.14285714285714:send_max=162.0:send_min=83.0:send_std=31.00230406184123:send_sum=806.0:sstart_avg=14.285714285714286:sstart_max=22.0:sstart_min=11.0:sstart_std=3.728908942943218:sstart_sum=100.0])0.458:0.0152684[&&NHX:Sample_counter=rhizpot1--4||rhizpot3--2||rhiztom2--4||rhiztom3--6:Type_counter=GTDB--8||capture--16:besthit_avg=79.67142857142858:besthit_max=84.4:besthit_min=70.4:besthit_std=5.559890372334775:besthit_sum=557.7:bitscore_avg=139.57142857142858:bitscore_max=184.0:bitscore_min=103.0:bitscore_std=32.48003049494229:bitscore_sum=977.0:capture_class_counter=c__Alphaproteobacteria--5||c__Bacilli--1||c__Bdellovibrionia--1||c__Gammaproteobacteria--7||c__Holophagae--1||c__Polyangia--1:capture_domain_counter=d__Bacteria--16:capture_family_counter=f__Bdellovibrionaceae--1||f__Burkholderiaceae--3||f__Caulobacteraceae--3||f__Devosiaceae--2||f__Halomonadaceae--3||f__Holophagaceae--1||f__Paenibacillaceae--1||f__Polyangiaceae--1||f__Steroidobacteraceae--1:capture_genus_counter=g__Bdellovibrio--1||g__Caulobacter--1||g__Devosia_A--2||g__Geothrix--1||g__Halomonas--3||g__Kinneretia--1||g__Massilia--1||g__Paenibacillus--1||g__Palsa-881--1||g__Paucimonas--1||g__Phenylobacterium--1||g__SYFR01--1||g__SZAS-83--1:capture_order_counter=o__Bdellovibrionales--1||o__Burkholderiales--3||o__Caulobacterales--3||o__Holophagales--1||o__Paenibacillales--1||o__Polyangiales--1||o__Pseudomonadales--3||o__Rhizobiales--2||o__Steroidobacterales--1:capture_phylum_counter=p__Acidobacteriota--1||p__Bdellovibrionota--1||p__Firmicutes--1||p__Myxococcota--1||p__Proteobacteria--12:capture_species_counter=s__Bdellovibrio bacteriovorus_E--1||s__Caulobacter sp001556515--1||s__Devosia_A sp001899085--2||s__Geothrix sp903876615--1||s__Halomonas songnenensis--3||s__Kinneretia sp015657635--1||s__Massilia aurea_B--1||s__Paenibacillus sp000758545--1||s__Palsa-881 sp018241335--1||s__Paucimonas lemoignei--1||s__Phenylobacterium sp002441055--1||s__SYFR01 sp005800325--1||s__SZAS-83 sp018241525--1:evalue_avg=2.671871571430647e-31:evalue_max=1.87e-30:evalue_min=3.38e-59:evalue_std=7.067740383955658e-31:evalue_sum=1.8703101000014527e-30:gapopen_avg=0.2857142857142857:gapopen_max=1.0:gapopen_min=0.0:gapopen_std=0.4879500364742666:gapopen_sum=2.0:gtdb_class_counter=c__B130-G9--1||c__Coriobacteriia--1||c__DTPJ01--1||c__GWA2-38-11--1||c__Phycisphaerae--1||c__Planctomycetia--2||c__UBA5829--1:gtdb_domain_counter=d__Bacteria--8:gtdb_family_counter=f__B130-G9--1||f__DTPJ01--1||f__J061--1||f__JAAYCJ01--1||f__JAENZW01--1||f__Pirellulaceae--2||f__UBA5829--1:gtdb_genus_counter=g__DTJD01--1||g__DTPJ01--1||g__J061--1||g__JAAYCJ01--1||g__JAENZW01--1||g__JAFGIT01--1||g__Pirellula_B--2:gtdb_order_counter=o__B130-G9--1||o__DTPJ01--1||o__GWA2-38-11--1||o__JAAYCJ01--1||o__OPB41--1||o__Pirellulales--2||o__UBA5829--1:gtdb_phylum_counter=p__Actinobacteriota--1||p__Armatimonadota--1||p__B130-G9--1||p__Planctomycetota--3||p__Poribacteria--1||p__Schekmanbacteria--1:gtdb_species_counter=s__DTJD01 sp011338025--1||s__DTPJ01 sp011334435--1||s__J061 sp003695725--1||s__JAAYCJ01 sp012729815--1||s__JAENZW01 sp016841065--1||s__JAFGIT01 sp016929465--1||s__Pirellula_B sp903858115--2:heptad_counter=MCP-36H--24:lbd_counter=:lca_tree=d__Bacteria:length_avg=101.85714285714286:length_max=152.0:length_min=71.0:length_std=32.395619927332625:length_sum=713.0:mismatch_avg=21.571428571428573:mismatch_max=44.0:mismatch_min=10.0:mismatch_std=13.648652471424214:mismatch_sum=151.0:name=N717227:qcovhsp_avg=98.55714285714285:qcovhsp_max=100.0:qcovhsp_min=96.6:qcovhsp_std=1.2218253323847674:qcovhsp_sum=689.9:qend_avg=102.57142857142857:qend_max=153.0:qend_min=71.0:qend_std=33.12530323311342:qend_sum=718.0:qstart_avg=2.2857142857142856:qstart_max=3.0:qstart_min=1.0:qstart_std=0.9511897312113419:qstart_sum=16.0:ref_name_counter=GB_GCA_001800515.1_protein.faa_MGVN01000070.1_1@PF00015_full_PFAM.626.726--1||GB_GCA_003353795.1_protein.faa_PIVY01000381.1_1@PF00015_full_PFAM.5.132--3||GB_GCA_016935955.1_protein.faa_JAFGPY010000186.1_1@PF00015_full_PFAM.505.601--1||GB_GCA_018645065.1_protein.faa_JABGPF010000217.1_3@PF00015_full_PFAM.444.669--2:scovhsp_avg=70.7:scovhsp_max=77.0:scovhsp_min=63.6:scovhsp_std=5.341972170150896:scovhsp_sum=494.9:send_avg=115.14285714285714:send_max=162.0:send_min=83.0:send_std=31.00230406184123:send_sum=806.0:sstart_avg=14.285714285714286:sstart_max=22.0:sstart_min=11.0:sstart_std=3.728908942943218:sstart_sum=100.0])0.793:0.0177176[&&NHX:Sample_counter=rhizpot1--4||rhizpot3--2||rhiztom1--1||rhiztom2--4||rhiztom3--6:Type_counter=GTDB--27||capture--17:besthit_avg=79.67142857142858:besthit_max=84.4:besthit_min=70.4:besthit_std=5.559890372334775:besthit_sum=557.7:bitscore_avg=139.57142857142858:bitscore_max=184.0:bitscore_min=103.0:bitscore_std=32.48003049494229:bitscore_sum=977.0:capture_class_counter=c__Alphaproteobacteria--6||c__Bacilli--1||c__Bdellovibrionia--1||c__Gammaproteobacteria--7||c__Holophagae--1||c__Polyangia--1:capture_domain_counter=d__Bacteria--17:capture_family_counter=f__Bdellovibrionaceae--1||f__Burkholderiaceae--3||f__Caulobacteraceae--4||f__Devosiaceae--2||f__Halomonadaceae--3||f__Holophagaceae--1||f__Paenibacillaceae--1||f__Polyangiaceae--1||f__Steroidobacteraceae--1:capture_genus_counter=g__Bdellovibrio--1||g__Caulobacter--2||g__Devosia_A--2||g__Geothrix--1||g__Halomonas--3||g__Kinneretia--1||g__Massilia--1||g__Paenibacillus--1||g__Palsa-881--1||g__Paucimonas--1||g__Phenylobacterium--1||g__SYFR01--1||g__SZAS-83--1:capture_order_counter=o__Bdellovibrionales--1||o__Burkholderiales--3||o__Caulobacterales--4||o__Holophagales--1||o__Paenibacillales--1||o__Polyangiales--1||o__Pseudomonadales--3||o__Rhizobiales--2||o__Steroidobacterales--1:capture_phylum_counter=p__Acidobacteriota--1||p__Bdellovibrionota--1||p__Firmicutes--1||p__Myxococcota--1||p__Proteobacteria--13:capture_species_counter=s__Bdellovibrio bacteriovorus_E--1||s__Caulobacter sp001556515--1||s__Caulobacter sp003185805--1||s__Devosia_A sp001899085--2||s__Geothrix sp903876615--1||s__Halomonas songnenensis--3||s__Kinneretia sp015657635--1||s__Massilia aurea_B--1||s__Paenibacillus sp000758545--1||s__Palsa-881 sp018241335--1||s__Paucimonas lemoignei--1||s__Phenylobacterium sp002441055--1||s__SYFR01 sp005800325--1||s__SZAS-83 sp018241525--1:evalue_avg=2.671871571430647e-31:evalue_max=1.87e-30:evalue_min=3.38e-59:evalue_std=7.067740383955658e-31:evalue_sum=1.8703101000014527e-30:gapopen_avg=0.2857142857142857:gapopen_max=1.0:gapopen_min=0.0:gapopen_std=0.4879500364742666:gapopen_sum=2.0:gtdb_class_counter=c__B130-G9--1||c__CAIWXX01--1||c__CSSED10-310--1||c__Chitinivibrionia--6||c__Coriobacteriia--1||c__DTPJ01--1||c__Fibrobacteria--8||c__GWA2-38-11--1||c__OXYB2-FULL-49-7--3||c__Phycisphaerae--1||c__Planctomycetia--2||c__UBA5829--1:gtdb_domain_counter=d__Bacteria--27:gtdb_family_counter=f__B130-G9--1||f__CAIOZP01--1||f__CAIWXX01--1||f__Chitinispirillaceae--5||f__DTPJ01--1||f__Fibrobacteraceae--3||f__J061--1||f__JAAYCJ01--1||f__JAENZW01--1||f__JAEUSG01--1||f__JAFGJC01--1||f__OXYB2-FULL-49-7--1||f__Pirellulaceae--2||f__UBA5070--5||f__UBA5829--1||f__XYB2-FULL-49-35--1:gtdb_genus_counter=g__BOG-1184--2||g__CAIOZP01--1||g__CAIRAY01--2||g__CAIWXX01--1||g__DTJD01--1||g__DTPJ01--1||g__J061--1||g__JAAYCJ01--1||g__JAAYPC01--1||g__JAAZBG01--1||g__JAAZFC01--1||g__JAENZW01--1||g__JAEUSG01--1||g__JAFGIN01--1||g__JAFGIT01--1||g__JAFGJC01--1||g__OXYB2-FULL-49-7--1||g__Pirellula_B--2||g__UBA5070--5||g__XYB2-FULL-49-35--1:gtdb_order_counter=o__B130-G9--1||o__CAIWXX01--1||o__CSSED10-310--1||o__Chitinivibrionales--6||o__DTPJ01--1||o__Fibrobacterales--3||o__GWA2-38-11--1||o__JAAYCJ01--1||o__OPB41--1||o__OXYB2-FULL-49-7--3||o__Pirellulales--2||o__UBA5070--5||o__UBA5829--1:gtdb_phylum_counter=p__Acidobacteriota--1||p__Actinobacteriota--1||p__Armatimonadota--1||p__B130-G9--1||p__CSSED10-310--1||p__Fibrobacterota--17||p__Planctomycetota--3||p__Poribacteria--1||p__Schekmanbacteria--1:gtdb_species_counter=s__BOG-1184 sp003164335--2||s__CAIOZP01 sp903862805--1||s__CAIRAY01 sp903876665--2||s__CAIWXX01 sp903916735--1||s__DTJD01 sp011338025--1||s__DTPJ01 sp011334435--1||s__J061 sp003695725--1||s__JAAYCJ01 sp012729815--1||s__JAAYPC01 sp012519985--1||s__JAAZBG01 sp012513915--1||s__JAAZFC01 sp012511955--1||s__JAENZW01 sp016841065--1||s__JAEUSG01 sp016788315--1||s__JAFGIN01 sp016929595--1||s__JAFGIT01 sp016929465--1||s__JAFGJC01 sp016929305--1||s__OXYB2-FULL-49-7 sp001800515--1||s__Pirellula_B sp903858115--2||s__UBA5070 sp002414805--3||s__UBA5070 sp016699655--1||s__UBA5070 sp903825275--1||s__XYB2-FULL-49-35 sp001789205--1:heptad_counter=MCP-36H--44:lbd_counter=:lca_tree=d__Bacteria:length_avg=101.85714285714286:length_max=152.0:length_min=71.0:length_std=32.395619927332625:length_sum=713.0:mismatch_avg=21.571428571428573:mismatch_max=44.0:mismatch_min=10.0:mismatch_std=13.648652471424214:mismatch_sum=151.0:name=N717228:qcovhsp_avg=98.55714285714285:qcovhsp_max=100.0:qcovhsp_min=96.6:qcovhsp_std=1.2218253323847674:qcovhsp_sum=689.9:qend_avg=102.57142857142857:qend_max=153.0:qend_min=71.0:qend_std=33.12530323311342:qend_sum=718.0:qstart_avg=2.2857142857142856:qstart_max=3.0:qstart_min=1.0:qstart_std=0.9511897312113419:qstart_sum=16.0:ref_name_counter=GB_GCA_001800515.1_protein.faa_MGVN01000070.1_1@PF00015_full_PFAM.626.726--1||GB_GCA_003353795.1_protein.faa_PIVY01000381.1_1@PF00015_full_PFAM.5.132--3||GB_GCA_016935955.1_protein.faa_JAFGPY010000186.1_1@PF00015_full_PFAM.505.601--1||GB_GCA_018645065.1_protein.faa_JABGPF010000217.1_3@PF00015_full_PFAM.444.669--2:scovhsp_avg=70.7:scovhsp_max=77.0:scovhsp_min=63.6:scovhsp_std=5.341972170150896:scovhsp_sum=494.9:send_avg=115.14285714285714:send_max=162.0:send_min=83.0:send_std=31.00230406184123:send_sum=806.0:sstart_avg=14.285714285714286:sstart_max=22.0:sstart_min=11.0:sstart_std=3.728908942943218:sstart_sum=100.0])0.934:0.0446117[&&NHX:Sample_counter=rhizpot1--5||rhizpot3--3||rhiztom1--11||rhiztom2--8||rhiztom3--11:Type_counter=GTDB--82||capture--38:besthit_avg=75.21538461538462:besthit_max=84.4:besthit_min=66.1:besthit_std=6.981982306127458:besthit_sum=977.8000000000001:bitscore_avg=149.92307692307693:bitscore_max=186.0:bitscore_min=103.0:bitscore_std=34.502322478497824:bitscore_sum=1949.0:capture_class_counter=c__Alphaproteobacteria--10||c__Bacilli--1||c__Bdellovibrionia--1||c__Gammaproteobacteria--19||c__Holophagae--2||c__Kiritimatiellae--1||c__Magnetococcia--1||c__Polyangia--1||c__Rhodothermia--1||c__Spirochaetia--1:capture_domain_counter=d__Bacteria--38:capture_family_counter=f__Balneolaceae--1||f__Bdellovibrionaceae--1||f__Beijerinckiaceae--1||f__Burkholderiaceae--4||f__Casimicrobiaceae--1||f__Caulobacteraceae--5||f__Devosiaceae--2||f__Ferrovibrionaceae--2||f__GWF2-57-35--1||f__Halomonadaceae--3||f__Holophagaceae--2||f__Magnetaquicoccaceae--1||f__Paenibacillaceae--1||f__Polyangiaceae--1||f__Pseudomonadaceae--5||f__Steroidobacteraceae--5||f__Thioalkalivibrionaceae--1||f__UBA12059--1:capture_genus_counter=g__Aliifodinibius--1||g__Bdellovibrio--1||g__CAIWHR01--1||g__Caulobacter--2||g__Devosia_A--2||g__Enterovirga--1||g__Ferrovibrio--1||g__GWF2-57-35--1||g__Geothrix--2||g__Halomonas--3||g__JAFKFH01--1||g__Kinneretia--1||g__Magnetaquicoccus--1||g__Massilia--1||g__Paenibacillus--1||g__Palsa-881--1||g__Paucimonas--1||g__Pelomonas--1||g__Phenylobacterium--2||g__Pseudomonas_E--5||g__SYFR01--1||g__SZAS-83--5||g__Thioalkalivibrio--1||g__UBA5200--1:capture_order_counter=o__Balneolales--1||o__Bdellovibrionales--1||o__Burkholderiales--5||o__Caulobacterales--5||o__Ectothiorhodospirales--1||o__Ferrovibrionales--2||o__Holophagales--2||o__LD1-PB3--1||o__Magnetococcales--1||o__Paenibacillales--1||o__Polyangiales--1||o__Pseudomonadales--8||o__Rhizobiales--3||o__Steroidobacterales--5||o__Treponematales--1:capture_phylum_counter=p__Acidobacteriota--2||p__Bacteroidota--1||p__Bdellovibrionota--1||p__Firmicutes--1||p__Myxococcota--1||p__Proteobacteria--30||p__Spirochaetota--1||p__Verrucomicrobiota--1:capture_species_counter=s__Aliifodinibius roseus--1||s__Bdellovibrio bacteriovorus_E--1||s__CAIWHR01 sp903912485--1||s__Caulobacter sp001556515--1||s__Caulobacter sp003185805--1||s__Devosia_A sp001899085--2||s__Enterovirga sp903644085--1||s__Ferrovibrio sp002482765--1||s__GWF2-57-35 sp001804865--1||s__Geothrix sp903843705--1||s__Geothrix sp903876615--1||s__Halomonas songnenensis--3||s__JAFKFH01 sp017307375--1||s__Kinneretia sp015657635--1||s__Magnetaquicoccus sp002753095--1||s__Massilia aurea_B--1||s__Paenibacillus sp000758545--1||s__Palsa-881 sp018241335--1||s__Paucimonas lemoignei--1||s__Pelomonas saccharophila--1||s__Phenylobacterium sp001557235--1||s__Phenylobacterium sp002441055--1||s__Pseudomonas_E donghuensis--4||s__Pseudomonas_E sp009905615--1||s__SYFR01 sp005800325--1||s__SZAS-83 sp018241525--5||s__Thioalkalivibrio sp000377785--1||s__UBA5200 sp002412825--1:evalue_avg=2.807933907693425e-31:evalue_max=1.87e-30:evalue_min=1.71e-60:evalue_std=6.855846664717623e-31:evalue_sum=3.650314080001453e-30:gapopen_avg=0.15384615384615385:gapopen_max=1.0:gapopen_min=0.0:gapopen_std=0.37553380809940534:gapopen_sum=2.0:gtdb_class_counter=c__AB16--1||c__B130-G9--1||c__Bdellovibrionia_A--1||c__CAIWXX01--1||c__CSSED10-310--1||c__Chitinivibrionia--44||c__Coriobacteriia--1||c__DTPJ01--1||c__Dehalococcoidia--1||c__Fibrobacteria--8||c__GCA-002687715--3||c__GWA2-38-11--1||c__Hydrogenedentia--4||c__Krumholzibacteria--1||c__OXYB2-FULL-49-7--3||c__Phycisphaerae--1||c__Planctomycetia--2||c__UBA1135--4||c__UBA2242--2||c__UBA5829--1:gtdb_domain_counter=d__Bacteria--82:gtdb_family_counter=f__B130-G9--1||f__CAIOZP01--1||f__CAIWXX01--1||f__Chitinispirillaceae--43||f__DRQF01--3||f__DSDE01--1||f__DTPJ01--1||f__Fibrobacteraceae--3||f__GCA-002686595--4||f__GCA-2746185--2||f__J061--1||f__JAAYCJ01--1||f__JAENZW01--1||f__JAEUSG01--1||f__JAFGJC01--1||f__JAFGTP01--1||f__Krumholzibacteriaceae--1||f__OXYB2-FULL-49-7--1||f__Pirellulaceae--2||f__SpSt-899--1||f__UBA1018--1||f__UBA2242--1||f__UBA5070--5||f__UBA5829--1||f__WGMK01--2||f__XYB2-FULL-49-35--1:gtdb_genus_counter=g__B118-G9--1||g__BOG-1184--2||g__CAIOZP01--1||g__CAIRAY01--2||g__CAIWXX01--1||g__DRQF01--2||g__DSDE01--1||g__DTJD01--1||g__DTPJ01--1||g__GCA-2686595--1||g__GCA-2746185--2||g__GUT77--29||g__J061--1||g__JAAYCJ01--1||g__JAAYIG01--1||g__JAAYPC01--1||g__JAAZBG01--1||g__JAAZFC01--1||g__JABMQN01--1||g__JAENZW01--1||g__JAEUSG01--1||g__JAFGIN01--1||g__JAFGIT01--1||g__JAFGJC01--1||g__JAFGTP01--1||g__Krumholzibacterium--1||g__OXYB2-FULL-49-7--1||g__Pirellula_B--2||g__Pla86--2||g__RI-242--1||g__S139-23--1||g__UBA5070--5||g__WGMK01--2||g__WRCH01--8||g__XYB2-FULL-49-35--1||g__XYD1-FULL-53-11--1:gtdb_order_counter=o__AB16--1||o__B130-G9--1||o__CAIWXX01--1||o__CSSED10-310--1||o__Chitinivibrionales--44||o__DTPJ01--1||o__Fibrobacterales--3||o__GCA-002687715--3||o__GWA2-38-11--1||o__Hydrogenedentiales--4||o__JAAYCJ01--1||o__Krumholzibacteriales--1||o__OPB41--1||o__OXYB2-FULL-49-7--3||o__Pirellulales--2||o__SZUA-161--1||o__UBA1018--1||o__UBA1135--4||o__UBA2242--2||o__UBA5070--5||o__UBA5829--1:gtdb_phylum_counter=p__Acidobacteriota--1||p__Actinobacteriota--1||p__Armatimonadota--1||p__B130-G9--1||p__Bdellovibrionota--1||p__CSSED10-310--1||p__Chloroflexota--1||p__Fibrobacterota--55||p__Hydrogenedentota--4||p__Krumholzibacteriota--1||p__Marinisomatota--3||p__Planctomycetota--10||p__Poribacteria--1||p__Schekmanbacteria--1:gtdb_species_counter=s__B118-G9 sp003645845--1||s__BOG-1184 sp003164335--2||s__CAIOZP01 sp903862805--1||s__CAIRAY01 sp903876665--2||s__CAIWXX01 sp903916735--1||s__DRQF01 sp011369445--2||s__DSDE01 sp011049095--1||s__DTJD01 sp011338025--1||s__DTPJ01 sp011334435--1||s__GCA-2686595 sp002686595--1||s__GCA-2746185 sp002746185--2||s__GUT77 sp001462255--13||s__GUT77 sp009786415--9||s__GUT77 sp009786575--7||s__J061 sp003695725--1||s__JAAYCJ01 sp012729815--1||s__JAAYIG01 sp012523595--1||s__JAAYPC01 sp012519985--1||s__JAAZBG01 sp012513915--1||s__JAAZFC01 sp012511955--1||s__JABMQN01 sp018657655--1||s__JAENZW01 sp016841065--1||s__JAEUSG01 sp016788315--1||s__JAFGIN01 sp016929595--1||s__JAFGIT01 sp016929465--1||s__JAFGJC01 sp016929305--1||s__JAFGTP01 sp016934035--1||s__Krumholzibacterium sp019038625--1||s__OXYB2-FULL-49-7 sp001800515--1||s__Pirellula_B sp903858115--2||s__Pla86 sp007751255--2||s__RI-242 sp016125265--1||s__S139-23 sp015485455--1||s__UBA5070 sp002414805--3||s__UBA5070 sp016699655--1||s__UBA5070 sp903825275--1||s__WGMK01 sp016125095--2||s__WRCH01 sp009784115--8||s__XYB2-FULL-49-35 sp001789205--1||s__XYD1-FULL-53-11 sp001770165--1:heptad_counter=MCP-36H--120:lbd_counter=:lca_tree=d__Bacteria:length_avg=119.6923076923077:length_max=152.0:length_min=71.0:length_std=31.39369526774608:length_sum=1556.0:mismatch_avg=31.0:mismatch_max=46.0:mismatch_min=10.0:mismatch_std=14.871673297469476:mismatch_sum=403.0:name=N717229:qcovhsp_avg=98.19230769230768:qcovhsp_max=100.0:qcovhsp_min=96.4:qcovhsp_std=1.167948014297967:qcovhsp_sum=1276.4999999999998:qend_avg=121.0:qend_max=154.0:qend_min=71.0:qend_std=32.277443104021316:qend_sum=1573.0:qstart_avg=2.6153846153846154:qstart_max=5.0:qstart_min=1.0:qstart_std=1.2608503439122303:qstart_sum=34.0:ref_name_counter=GB_GCA_001800515.1_protein.faa_MGVN01000070.1_1@PF00015_full_PFAM.626.726--1||GB_GCA_003353795.1_protein.faa_PIVY01000381.1_1@PF00015_full_PFAM.5.132--3||GB_GCA_007751255.1_protein.faa_CP036296.1_4944@PF00015_full_PFAM.498.687--3||GB_GCA_011369445.1_protein.faa_DRQF01000163.1_1@PF00015_full_PFAM.362.548--1||GB_GCA_016215705.1_protein.faa_JACRIR010000217.1_12@PF00015_full_PFAM.372.567--2||GB_GCA_016935955.1_protein.faa_JAFGPY010000186.1_1@PF00015_full_PFAM.505.601--1||GB_GCA_018645065.1_protein.faa_JABGPF010000217.1_3@PF00015_full_PFAM.444.669--2:scovhsp_avg=72.15384615384615:scovhsp_max=79.9:scovhsp_min=62.1:scovhsp_std=6.198066282400153:scovhsp_sum=937.9999999999999:send_avg=135.23076923076923:send_max=166.0:send_min=83.0:send_std=32.03943883755833:send_sum=1758.0:sstart_avg=16.53846153846154:sstart_max=37.0:sstart_min=6.0:sstart_std=7.501281941723746:sstart_sum=215.0],((8ec090a7-c487-4bdb-b3ec-c8b153bccce0_2@MCPsignal.182.268:0.0638273[&&NHX:Sample=rhiztom3:Type=capture:capture_class=c__Alphaproteobacteria:capture_domain=d__Bacteria:capture_family=f__Azospirillaceae:capture_genus=g__BOG-933:capture_order=o__Azospirillales:capture_phylum=p__Proteobacteria:capture_species=s__BOG-933 sp903927615:heptad=MCP-36H],1f766f70-85e7-4236-8ed0-a9363b0fe3e6_5@MCPsignal.149.219:0.173288[&&NHX:Sample=rhiztom2:Type=capture:capture_class=c__Gammaproteobacteria:capture_domain=d__Bacteria:capture_family=f__Burkholderiaceae:capture_genus=g__Pelomonas:capture_order=o__Burkholderiales:capture_phylum=p__Proteobacteria:capture_species=s__Pelomonas sp016790285:heptad=MCP-36H])0.552:0.0292157[&&NHX:Sample_counter=rhiztom2--1||rhiztom3--1:Type_counter=capture--2:capture_class_counter=c__Alphaproteobacteria--1||c__Gammaproteobacteria--1:capture_domain_counter=d__Bacteria--2:capture_family_counter=f__Azospirillaceae--1||f__Burkholderiaceae--1:capture_genus_counter=g__BOG-933--1||g__Pelomonas--1:capture_order_counter=o__Azospirillales--1||o__Burkholderiales--1:capture_phylum_counter=p__Proteobacteria--2:capture_species_counter=s__BOG-933 sp903927615--1||s__Pelomonas sp016790285--1:gtdb_class_counter=:gtdb_domain_counter=:gtdb_family_counter=:gtdb_genus_counter=:gtdb_order_counter=:gtdb_phylum_counter=:gtdb_species_counter=:heptad_counter=MCP-36H--2:lbd_counter=:name=N717232:ref_name_counter=],(GB_GCA_003644825.1_protein.faa_QNDJ01000015.1_8@PF00015_full_PFAM.338.614:0.168194[&&NHX:Type=GTDB:gtdb_class=c__SM23-31:gtdb_domain=d__Bacteria:gtdb_family=f__B21-G16:gtdb_genus=g__B21-G16:gtdb_order=o__B21-G16:gtdb_phylum=p__SM23-31:gtdb_species=s__B21-G16 sp003644825:heptad=MCP-36H:species=d__Bacteria_p__SM23-31_c__SM23-31_o__B21-G16_f__B21-G16_g__B21-G16_s__B21-G16 sp003644825],(b56eed70-f48f-4ef3-a6f6-3d09ca6993be_4@MCPsignal.48.190:0.111595[&&NHX:Sample=rhiztom1:Type=capture:besthit=71.6:bitscore=171.0:capture_class=c__Alphaproteobacteria:capture_domain=d__Bacteria:capture_family=f__Caulobacteraceae:capture_genus=g__Caulobacter:capture_order=o__Caulobacterales:capture_phylum=p__Proteobacteria:capture_species=s__Caulobacter sp003185805:evalue=1.81e-54:gapopen=1.0:heptad=MCP-36H:length=141.0:mismatch=39.0:qcovhsp=98.6:qend=140.0:qstart=1.0:ref_name=GB_GCA_903868035.1_protein.faa_CAIPTQ010000177.1_14@PF00015_full_PFAM.271.460:scovhsp=74.6:send=149.0:sstart=9.0],(def25f4f-ed58-4de4-be8a-12bdd3e88599_4@MCPsignal.24.120:0.00966884[&&NHX:Sample=rhizpot1:Type=capture:capture_class=c__Gammaproteobacteria:capture_domain=d__Bacteria:capture_family=f__Alteromonadaceae:capture_genus=g__Pseudoalteromonas:capture_order=o__Enterobacterales:capture_phylum=p__Proteobacteria:capture_species=s__Pseudoalteromonas prydzensis:heptad=MCP-36H],8371dc4c-ff06-53ef-b4c1-30af8dc01607_1@MCPsignal.119.273:6e-09[&&NHX:Sample=rhizpot1:Type=capture:besthit=71.0:bitscore=185.0:capture_class=c__Polyangia:capture_domain=d__Bacteria:capture_family=f__Polyangiaceae:capture_genus=g__SYFR01:capture_order=o__Polyangiales:capture_phylum=p__Myxococcota:capture_species=s__SYFR01 sp005800325:evalue=1.42e-59:gapopen=1.0:heptad=MCP-36H:length=155.0:mismatch=44.0:qcovhsp=100.0:qend=154.0:qstart=1.0:ref_name=GB_GCA_011368175.1_protein.faa_DSWB01000401.1_9@PF00015_full_PFAM.522.734:scovhsp=73.1:send=164.0:sstart=10.0])0.975:0.0633494[&&NHX:Sample_counter=rhizpot1--2:Type_counter=capture--2:besthit_avg=71.0:besthit_max=71.0:besthit_min=71.0:besthit_std=0:besthit_sum=71.0:bitscore_avg=185.0:bitscore_max=185.0:bitscore_min=185.0:bitscore_std=0:bitscore_sum=185.0:capture_class_counter=c__Gammaproteobacteria--1||c__Polyangia--1:capture_domain_counter=d__Bacteria--2:capture_family_counter=f__Alteromonadaceae--1||f__Polyangiaceae--1:capture_genus_counter=g__Pseudoalteromonas--1||g__SYFR01--1:capture_order_counter=o__Enterobacterales--1||o__Polyangiales--1:capture_phylum_counter=p__Myxococcota--1||p__Proteobacteria--1:capture_species_counter=s__Pseudoalteromonas prydzensis--1||s__SYFR01 sp005800325--1:evalue_avg=1.42e-59:evalue_max=1.42e-59:evalue_min=1.42e-59:evalue_std=0:evalue_sum=1.42e-59:gapopen_avg=1.0:gapopen_max=1.0:gapopen_min=1.0:gapopen_std=0:gapopen_sum=1.0:gtdb_class_counter=:gtdb_domain_counter=:gtdb_family_counter=:gtdb_genus_counter=:gtdb_order_counter=:gtdb_phylum_counter=:gtdb_species_counter=:heptad_counter=MCP-36H--2:lbd_counter=:length_avg=155.0:length_max=155.0:length_min=155.0:length_std=0:length_sum=155.0:mismatch_avg=44.0:mismatch_max=44.0:mismatch_min=44.0:mismatch_std=0:mismatch_sum=44.0:name=N717237:qcovhsp_avg=100.0:qcovhsp_max=100.0:qcovhsp_min=100.0:qcovhsp_std=0:qcovhsp_sum=100.0:qend_avg=154.0:qend_max=154.0:qend_min=154.0:qend_std=0:qend_sum=154.0:qstart_avg=1.0:qstart_max=1.0:qstart_min=1.0:qstart_std=0:qstart_sum=1.0:ref_name_counter=GB_GCA_011368175.1_protein.faa_DSWB01000401.1_9@PF00015_full_PFAM.522.734--1:scovhsp_avg=73.1:scovhsp_max=73.1:scovhsp_min=73.1:scovhsp_std=0:scovhsp_sum=73.1:send_avg=164.0:send_max=164.0:send_min=164.0:send_std=0:send_sum=164.0:sstart_avg=10.0:sstart_max=10.0:sstart_min=10.0:sstart_std=0:sstart_sum=10.0])0.992:0.118578[&&NHX:Sample_counter=rhizpot1--2||rhiztom1--1:Type_counter=capture--3:besthit_avg=71.3:besthit_max=71.6:besthit_min=71.0:besthit_std=0.42426406871192446:besthit_sum=142.6:bitscore_avg=178.0:bitscore_max=185.0:bitscore_min=171.0:bitscore_std=9.899494936611665:bitscore_sum=356.0:capture_class_counter=c__Alphaproteobacteria--1||c__Gammaproteobacteria--1||c__Polyangia--1:capture_domain_counter=d__Bacteria--3:capture_family_counter=f__Alteromonadaceae--1||f__Caulobacteraceae--1||f__Polyangiaceae--1:capture_genus_counter=g__Caulobacter--1||g__Pseudoalteromonas--1||g__SYFR01--1:capture_order_counter=o__Caulobacterales--1||o__Enterobacterales--1||o__Polyangiales--1:capture_phylum_counter=p__Myxococcota--1||p__Proteobacteria--2:capture_species_counter=s__Caulobacter sp003185805--1||s__Pseudoalteromonas prydzensis--1||s__SYFR01 sp005800325--1:evalue_avg=9.050071e-55:evalue_max=1.81e-54:evalue_min=1.42e-59:evalue_std=1.2798532330313581e-54:evalue_sum=1.8100142e-54:gapopen_avg=1.0:gapopen_max=1.0:gapopen_min=1.0:gapopen_std=0.0:gapopen_sum=2.0:gtdb_class_counter=:gtdb_domain_counter=:gtdb_family_counter=:gtdb_genus_counter=:gtdb_order_counter=:gtdb_phylum_counter=:gtdb_species_counter=:heptad_counter=MCP-36H--3:lbd_counter=:length_avg=148.0:length_max=155.0:length_min=141.0:length_std=9.899494936611665:length_sum=296.0:mismatch_avg=41.5:mismatch_max=44.0:mismatch_min=39.0:mismatch_std=3.5355339059327378:mismatch_sum=83.0:name=N717238:qcovhsp_avg=99.3:qcovhsp_max=100.0:qcovhsp_min=98.6:qcovhsp_std=0.9899494936611706:qcovhsp_sum=198.6:qend_avg=147.0:qend_max=154.0:qend_min=140.0:qend_std=9.899494936611665:qend_sum=294.0:qstart_avg=1.0:qstart_max=1.0:qstart_min=1.0:qstart_std=0.0:qstart_sum=2.0:ref_name_counter=GB_GCA_011368175.1_protein.faa_DSWB01000401.1_9@PF00015_full_PFAM.522.734--1||GB_GCA_903868035.1_protein.faa_CAIPTQ010000177.1_14@PF00015_full_PFAM.271.460--1:scovhsp_avg=73.85:scovhsp_max=74.6:scovhsp_min=73.1:scovhsp_std=1.0606601717798212:scovhsp_sum=147.7:send_avg=156.5:send_max=164.0:send_min=149.0:send_std=10.606601717798213:send_sum=313.0:sstart_avg=9.5:sstart_max=10.0:sstart_min=9.0:sstart_std=0.7071067811865476:sstart_sum=19.0])0.256:0.0233764[&&NHX:Sample_counter=rhizpot1--2||rhiztom1--1:Type_counter=GTDB--1||capture--3:besthit_avg=71.3:besthit_max=71.6:besthit_min=71.0:besthit_std=0.42426406871192446:besthit_sum=142.6:bitscore_avg=178.0:bitscore_max=185.0:bitscore_min=171.0:bitscore_std=9.899494936611665:bitscore_sum=356.0:capture_class_counter=c__Alphaproteobacteria--1||c__Gammaproteobacteria--1||c__Polyangia--1:capture_domain_counter=d__Bacteria--3:capture_family_counter=f__Alteromonadaceae--1||f__Caulobacteraceae--1||f__Polyangiaceae--1:capture_genus_counter=g__Caulobacter--1||g__Pseudoalteromonas--1||g__SYFR01--1:capture_order_counter=o__Caulobacterales--1||o__Enterobacterales--1||o__Polyangiales--1:capture_phylum_counter=p__Myxococcota--1||p__Proteobacteria--2:capture_species_counter=s__Caulobacter sp003185805--1||s__Pseudoalteromonas prydzensis--1||s__SYFR01 sp005800325--1:evalue_avg=9.050071e-55:evalue_max=1.81e-54:evalue_min=1.42e-59:evalue_std=1.2798532330313581e-54:evalue_sum=1.8100142e-54:gapopen_avg=1.0:gapopen_max=1.0:gapopen_min=1.0:gapopen_std=0.0:gapopen_sum=2.0:gtdb_class_counter=c__SM23-31--1:gtdb_domain_counter=d__Bacteria--1:gtdb_family_counter=f__B21-G16--1:gtdb_genus_counter=g__B21-G16--1:gtdb_order_counter=o__B21-G16--1:gtdb_phylum_counter=p__SM23-31--1:gtdb_species_counter=s__B21-G16 sp003644825--1:heptad_counter=MCP-36H--4:lbd_counter=:lca_tree=s__B21-G16 sp003644825:length_avg=148.0:length_max=155.0:length_min=141.0:length_std=9.899494936611665:length_sum=296.0:mismatch_avg=41.5:mismatch_max=44.0:mismatch_min=39.0:mismatch_std=3.5355339059327378:mismatch_sum=83.0:name=N717239:qcovhsp_avg=99.3:qcovhsp_max=100.0:qcovhsp_min=98.6:qcovhsp_std=0.9899494936611706:qcovhsp_sum=198.6:qend_avg=147.0:qend_max=154.0:qend_min=140.0:qend_std=9.899494936611665:qend_sum=294.0:qstart_avg=1.0:qstart_max=1.0:qstart_min=1.0:qstart_std=0.0:qstart_sum=2.0:ref_name_counter=GB_GCA_011368175.1_protein.faa_DSWB01000401.1_9@PF00015_full_PFAM.522.734--1||GB_GCA_903868035.1_protein.faa_CAIPTQ010000177.1_14@PF00015_full_PFAM.271.460--1:scovhsp_avg=73.85:scovhsp_max=74.6:scovhsp_min=73.1:scovhsp_std=1.0606601717798212:scovhsp_sum=147.7:send_avg=156.5:send_max=164.0:send_min=149.0:send_std=10.606601717798213:send_sum=313.0:sstart_avg=9.5:sstart_max=10.0:sstart_min=9.0:sstart_std=0.7071067811865476:sstart_sum=19.0])0.976:0.134764[&&NHX:Sample_counter=rhizpot1--2||rhiztom1--1||rhiztom2--1||rhiztom3--1:Type_counter=GTDB--1||capture--5:besthit_avg=71.3:besthit_max=71.6:besthit_min=71.0:besthit_std=0.42426406871192446:besthit_sum=142.6:bitscore_avg=178.0:bitscore_max=185.0:bitscore_min=171.0:bitscore_std=9.899494936611665:bitscore_sum=356.0:capture_class_counter=c__Alphaproteobacteria--2||c__Gammaproteobacteria--2||c__Polyangia--1:capture_domain_counter=d__Bacteria--5:capture_family_counter=f__Alteromonadaceae--1||f__Azospirillaceae--1||f__Burkholderiaceae--1||f__Caulobacteraceae--1||f__Polyangiaceae--1:capture_genus_counter=g__BOG-933--1||g__Caulobacter--1||g__Pelomonas--1||g__Pseudoalteromonas--1||g__SYFR01--1:capture_order_counter=o__Azospirillales--1||o__Burkholderiales--1||o__Caulobacterales--1||o__Enterobacterales--1||o__Polyangiales--1:capture_phylum_counter=p__Myxococcota--1||p__Proteobacteria--4:capture_species_counter=s__BOG-933 sp903927615--1||s__Caulobacter sp003185805--1||s__Pelomonas sp016790285--1||s__Pseudoalteromonas prydzensis--1||s__SYFR01 sp005800325--1:evalue_avg=9.050071e-55:evalue_max=1.81e-54:evalue_min=1.42e-59:evalue_std=1.2798532330313581e-54:evalue_sum=1.8100142e-54:gapopen_avg=1.0:gapopen_max=1.0:gapopen_min=1.0:gapopen_std=0.0:gapopen_sum=2.0:gtdb_class_counter=c__SM23-31--1:gtdb_domain_counter=d__Bacteria--1:gtdb_family_counter=f__B21-G16--1:gtdb_genus_counter=g__B21-G16--1:gtdb_order_counter=o__B21-G16--1:gtdb_phylum_counter=p__SM23-31--1:gtdb_species_counter=s__B21-G16 sp003644825--1:heptad_counter=MCP-36H--6:lbd_counter=:lca_tree=s__B21-G16 sp003644825:length_avg=148.0:length_max=155.0:length_min=141.0:length_std=9.899494936611665:length_sum=296.0:mismatch_avg=41.5:mismatch_max=44.0:mismatch_min=39.0:mismatch_std=3.5355339059327378:mismatch_sum=83.0:name=N717240:qcovhsp_avg=99.3:qcovhsp_max=100.0:qcovhsp_min=98.6:qcovhsp_std=0.9899494936611706:qcovhsp_sum=198.6:qend_avg=147.0:qend_max=154.0:qend_min=140.0:qend_std=9.899494936611665:qend_sum=294.0:qstart_avg=1.0:qstart_max=1.0:qstart_min=1.0:qstart_std=0.0:qstart_sum=2.0:ref_name_counter=GB_GCA_011368175.1_protein.faa_DSWB01000401.1_9@PF00015_full_PFAM.522.734--1||GB_GCA_903868035.1_protein.faa_CAIPTQ010000177.1_14@PF00015_full_PFAM.271.460--1:scovhsp_avg=73.85:scovhsp_max=74.6:scovhsp_min=73.1:scovhsp_std=1.0606601717798212:scovhsp_sum=147.7:send_avg=156.5:send_max=164.0:send_min=149.0:send_std=10.606601717798213:send_sum=313.0:sstart_avg=9.5:sstart_max=10.0:sstart_min=9.0:sstart_std=0.7071067811865476:sstart_sum=19.0])0.75:0.0215319[&&NHX:Sample_counter=rhizpot1--7||rhizpot3--3||rhiztom1--12||rhiztom2--9||rhiztom3--12:Type_counter=GTDB--83||capture--43:besthit_avg=74.69333333333334:besthit_max=84.4:besthit_min=66.1:besthit_std=6.610215759031801:besthit_sum=1120.4:bitscore_avg=153.66666666666666:bitscore_max=186.0:bitscore_min=103.0:bitscore_std=33.54030979213491:bitscore_sum=2305.0:capture_class_counter=c__Alphaproteobacteria--12||c__Bacilli--1||c__Bdellovibrionia--1||c__Gammaproteobacteria--21||c__Holophagae--2||c__Kiritimatiellae--1||c__Magnetococcia--1||c__Polyangia--2||c__Rhodothermia--1||c__Spirochaetia--1:capture_domain_counter=d__Bacteria--43:capture_family_counter=f__Alteromonadaceae--1||f__Azospirillaceae--1||f__Balneolaceae--1||f__Bdellovibrionaceae--1||f__Beijerinckiaceae--1||f__Burkholderiaceae--5||f__Casimicrobiaceae--1||f__Caulobacteraceae--6||f__Devosiaceae--2||f__Ferrovibrionaceae--2||f__GWF2-57-35--1||f__Halomonadaceae--3||f__Holophagaceae--2||f__Magnetaquicoccaceae--1||f__Paenibacillaceae--1||f__Polyangiaceae--2||f__Pseudomonadaceae--5||f__Steroidobacteraceae--5||f__Thioalkalivibrionaceae--1||f__UBA12059--1:capture_genus_counter=g__Aliifodinibius--1||g__BOG-933--1||g__Bdellovibrio--1||g__CAIWHR01--1||g__Caulobacter--3||g__Devosia_A--2||g__Enterovirga--1||g__Ferrovibrio--1||g__GWF2-57-35--1||g__Geothrix--2||g__Halomonas--3||g__JAFKFH01--1||g__Kinneretia--1||g__Magnetaquicoccus--1||g__Massilia--1||g__Paenibacillus--1||g__Palsa-881--1||g__Paucimonas--1||g__Pelomonas--2||g__Phenylobacterium--2||g__Pseudoalteromonas--1||g__Pseudomonas_E--5||g__SYFR01--2||g__SZAS-83--5||g__Thioalkalivibrio--1||g__UBA5200--1:capture_order_counter=o__Azospirillales--1||o__Balneolales--1||o__Bdellovibrionales--1||o__Burkholderiales--6||o__Caulobacterales--6||o__Ectothiorhodospirales--1||o__Enterobacterales--1||o__Ferrovibrionales--2||o__Holophagales--2||o__LD1-PB3--1||o__Magnetococcales--1||o__Paenibacillales--1||o__Polyangiales--2||o__Pseudomonadales--8||o__Rhizobiales--3||o__Steroidobacterales--5||o__Treponematales--1:capture_phylum_counter=p__Acidobacteriota--2||p__Bacteroidota--1||p__Bdellovibrionota--1||p__Firmicutes--1||p__Myxococcota--2||p__Proteobacteria--34||p__Spirochaetota--1||p__Verrucomicrobiota--1:capture_species_counter=s__Aliifodinibius roseus--1||s__BOG-933 sp903927615--1||s__Bdellovibrio bacteriovorus_E--1||s__CAIWHR01 sp903912485--1||s__Caulobacter sp001556515--1||s__Caulobacter sp003185805--2||s__Devosia_A sp001899085--2||s__Enterovirga sp903644085--1||s__Ferrovibrio sp002482765--1||s__GWF2-57-35 sp001804865--1||s__Geothrix sp903843705--1||s__Geothrix sp903876615--1||s__Halomonas songnenensis--3||s__JAFKFH01 sp017307375--1||s__Kinneretia sp015657635--1||s__Magnetaquicoccus sp002753095--1||s__Massilia aurea_B--1||s__Paenibacillus sp000758545--1||s__Palsa-881 sp018241335--1||s__Paucimonas lemoignei--1||s__Pelomonas saccharophila--1||s__Pelomonas sp016790285--1||s__Phenylobacterium sp001557235--1||s__Phenylobacterium sp002441055--1||s__Pseudoalteromonas prydzensis--1||s__Pseudomonas_E donghuensis--4||s__Pseudomonas_E sp009905615--1||s__SYFR01 sp005800325--2||s__SZAS-83 sp018241525--5||s__Thioalkalivibrio sp000377785--1||s__UBA5200 sp002412825--1:evalue_avg=2.4335427200009685e-31:evalue_max=1.87e-30:evalue_min=1.71e-60:evalue_std=6.4237175269246175e-31:evalue_sum=3.650314080001453e-30:gapopen_avg=0.26666666666666666:gapopen_max=1.0:gapopen_min=0.0:gapopen_std=0.4577377082170635:gapopen_sum=4.0:gtdb_class_counter=c__AB16--1||c__B130-G9--1||c__Bdellovibrionia_A--1||c__CAIWXX01--1||c__CSSED10-310--1||c__Chitinivibrionia--44||c__Coriobacteriia--1||c__DTPJ01--1||c__Dehalococcoidia--1||c__Fibrobacteria--8||c__GCA-002687715--3||c__GWA2-38-11--1||c__Hydrogenedentia--4||c__Krumholzibacteria--1||c__OXYB2-FULL-49-7--3||c__Phycisphaerae--1||c__Planctomycetia--2||c__SM23-31--1||c__UBA1135--4||c__UBA2242--2||c__UBA5829--1:gtdb_domain_counter=d__Bacteria--83:gtdb_family_counter=f__B130-G9--1||f__B21-G16--1||f__CAIOZP01--1||f__CAIWXX01--1||f__Chitinispirillaceae--43||f__DRQF01--3||f__DSDE01--1||f__DTPJ01--1||f__Fibrobacteraceae--3||f__GCA-002686595--4||f__GCA-2746185--2||f__J061--1||f__JAAYCJ01--1||f__JAENZW01--1||f__JAEUSG01--1||f__JAFGJC01--1||f__JAFGTP01--1||f__Krumholzibacteriaceae--1||f__OXYB2-FULL-49-7--1||f__Pirellulaceae--2||f__SpSt-899--1||f__UBA1018--1||f__UBA2242--1||f__UBA5070--5||f__UBA5829--1||f__WGMK01--2||f__XYB2-FULL-49-35--1:gtdb_genus_counter=g__B118-G9--1||g__B21-G16--1||g__BOG-1184--2||g__CAIOZP01--1||g__CAIRAY01--2||g__CAIWXX01--1||g__DRQF01--2||g__DSDE01--1||g__DTJD01--1||g__DTPJ01--1||g__GCA-2686595--1||g__GCA-2746185--2||g__GUT77--29||g__J061--1||g__JAAYCJ01--1||g__JAAYIG01--1||g__JAAYPC01--1||g__JAAZBG01--1||g__JAAZFC01--1||g__JABMQN01--1||g__JAENZW01--1||g__JAEUSG01--1||g__JAFGIN01--1||g__JAFGIT01--1||g__JAFGJC01--1||g__JAFGTP01--1||g__Krumholzibacterium--1||g__OXYB2-FULL-49-7--1||g__Pirellula_B--2||g__Pla86--2||g__RI-242--1||g__S139-23--1||g__UBA5070--5||g__WGMK01--2||g__WRCH01--8||g__XYB2-FULL-49-35--1||g__XYD1-FULL-53-11--1:gtdb_order_counter=o__AB16--1||o__B130-G9--1||o__B21-G16--1||o__CAIWXX01--1||o__CSSED10-310--1||o__Chitinivibrionales--44||o__DTPJ01--1||o__Fibrobacterales--3||o__GCA-002687715--3||o__GWA2-38-11--1||o__Hydrogenedentiales--4||o__JAAYCJ01--1||o__Krumholzibacteriales--1||o__OPB41--1||o__OXYB2-FULL-49-7--3||o__Pirellulales--2||o__SZUA-161--1||o__UBA1018--1||o__UBA1135--4||o__UBA2242--2||o__UBA5070--5||o__UBA5829--1:gtdb_phylum_counter=p__Acidobacteriota--1||p__Actinobacteriota--1||p__Armatimonadota--1||p__B130-G9--1||p__Bdellovibrionota--1||p__CSSED10-310--1||p__Chloroflexota--1||p__Fibrobacterota--55||p__Hydrogenedentota--4||p__Krumholzibacteriota--1||p__Marinisomatota--3||p__Planctomycetota--10||p__Poribacteria--1||p__SM23-31--1||p__Schekmanbacteria--1:gtdb_species_counter=s__B118-G9 sp003645845--1||s__B21-G16 sp003644825--1||s__BOG-1184 sp003164335--2||s__CAIOZP01 sp903862805--1||s__CAIRAY01 sp903876665--2||s__CAIWXX01 sp903916735--1||s__DRQF01 sp011369445--2||s__DSDE01 sp011049095--1||s__DTJD01 sp011338025--1||s__DTPJ01 sp011334435--1||s__GCA-2686595 sp002686595--1||s__GCA-2746185 sp002746185--2||s__GUT77 sp001462255--13||s__GUT77 sp009786415--9||s__GUT77 sp009786575--7||s__J061 sp003695725--1||s__JAAYCJ01 sp012729815--1||s__JAAYIG01 sp012523595--1||s__JAAYPC01 sp012519985--1||s__JAAZBG01 sp012513915--1||s__JAAZFC01 sp012511955--1||s__JABMQN01 sp018657655--1||s__JAENZW01 sp016841065--1||s__JAEUSG01 sp016788315--1||s__JAFGIN01 sp016929595--1||s__JAFGIT01 sp016929465--1||s__JAFGJC01 sp016929305--1||s__JAFGTP01 sp016934035--1||s__Krumholzibacterium sp019038625--1||s__OXYB2-FULL-49-7 sp001800515--1||s__Pirellula_B sp903858115--2||s__Pla86 sp007751255--2||s__RI-242 sp016125265--1||s__S139-23 sp015485455--1||s__UBA5070 sp002414805--3||s__UBA5070 sp016699655--1||s__UBA5070 sp903825275--1||s__WGMK01 sp016125095--2||s__WRCH01 sp009784115--8||s__XYB2-FULL-49-35 sp001789205--1||s__XYD1-FULL-53-11 sp001770165--1:heptad_counter=MCP-36H--126:lbd_counter=:lca_tree=d__Bacteria:length_avg=123.46666666666667:length_max=155.0:length_min=71.0:length_std=30.837979057988747:length_sum=1852.0:mismatch_avg=32.4:mismatch_max=46.0:mismatch_min=10.0:mismatch_std=14.286857097146514:mismatch_sum=486.0:name=N717241:qcovhsp_avg=98.33999999999997:qcovhsp_max=100.0:qcovhsp_min=96.4:qcovhsp_std=1.1794671920587096:qcovhsp_sum=1475.0999999999997:qend_avg=124.46666666666667:qend_max=154.0:qend_min=71.0:qend_std=31.36391617918971:qend_sum=1867.0:qstart_avg=2.4:qstart_max=5.0:qstart_min=1.0:qstart_std=1.2983506020002016:qstart_sum=36.0:ref_name_counter=GB_GCA_001800515.1_protein.faa_MGVN01000070.1_1@PF00015_full_PFAM.626.726--1||GB_GCA_003353795.1_protein.faa_PIVY01000381.1_1@PF00015_full_PFAM.5.132--3||GB_GCA_007751255.1_protein.faa_CP036296.1_4944@PF00015_full_PFAM.498.687--3||GB_GCA_011368175.1_protein.faa_DSWB01000401.1_9@PF00015_full_PFAM.522.734--1||GB_GCA_011369445.1_protein.faa_DRQF01000163.1_1@PF00015_full_PFAM.362.548--1||GB_GCA_016215705.1_protein.faa_JACRIR010000217.1_12@PF00015_full_PFAM.372.567--2||GB_GCA_016935955.1_protein.faa_JAFGPY010000186.1_1@PF00015_full_PFAM.505.601--1||GB_GCA_018645065.1_protein.faa_JABGPF010000217.1_3@PF00015_full_PFAM.444.669--2||GB_GCA_903868035.1_protein.faa_CAIPTQ010000177.1_14@PF00015_full_PFAM.271.460--1:scovhsp_avg=72.37999999999998:scovhsp_max=79.9:scovhsp_min=62.1:scovhsp_std=5.7762073567845045:scovhsp_sum=1085.6999999999998:send_avg=138.06666666666666:send_max=166.0:send_min=83.0:send_std=30.723343072065084:send_sum=2071.0:sstart_avg=15.6:sstart_max=37.0:sstart_min=6.0:sstart_std=7.375635565834309:sstart_sum=234.0])0.161:0.0271665[&&NHX:Sample_counter=rhizpot1--7||rhizpot3--3||rhiztom1--12||rhiztom2--9||rhiztom3--12:Type_counter=GTDB--97||capture--43:besthit_avg=74.69333333333334:besthit_max=84.4:besthit_min=66.1:besthit_std=6.610215759031801:besthit_sum=1120.4:bitscore_avg=153.66666666666666:bitscore_max=186.0:bitscore_min=103.0:bitscore_std=33.54030979213491:bitscore_sum=2305.0:capture_class_counter=c__Alphaproteobacteria--12||c__Bacilli--1||c__Bdellovibrionia--1||c__Gammaproteobacteria--21||c__Holophagae--2||c__Kiritimatiellae--1||c__Magnetococcia--1||c__Polyangia--2||c__Rhodothermia--1||c__Spirochaetia--1:capture_domain_counter=d__Bacteria--43:capture_family_counter=f__Alteromonadaceae--1||f__Azospirillaceae--1||f__Balneolaceae--1||f__Bdellovibrionaceae--1||f__Beijerinckiaceae--1||f__Burkholderiaceae--5||f__Casimicrobiaceae--1||f__Caulobacteraceae--6||f__Devosiaceae--2||f__Ferrovibrionaceae--2||f__GWF2-57-35--1||f__Halomonadaceae--3||f__Holophagaceae--2||f__Magnetaquicoccaceae--1||f__Paenibacillaceae--1||f__Polyangiaceae--2||f__Pseudomonadaceae--5||f__Steroidobacteraceae--5||f__Thioalkalivibrionaceae--1||f__UBA12059--1:capture_genus_counter=g__Aliifodinibius--1||g__BOG-933--1||g__Bdellovibrio--1||g__CAIWHR01--1||g__Caulobacter--3||g__Devosia_A--2||g__Enterovirga--1||g__Ferrovibrio--1||g__GWF2-57-35--1||g__Geothrix--2||g__Halomonas--3||g__JAFKFH01--1||g__Kinneretia--1||g__Magnetaquicoccus--1||g__Massilia--1||g__Paenibacillus--1||g__Palsa-881--1||g__Paucimonas--1||g__Pelomonas--2||g__Phenylobacterium--2||g__Pseudoalteromonas--1||g__Pseudomonas_E--5||g__SYFR01--2||g__SZAS-83--5||g__Thioalkalivibrio--1||g__UBA5200--1:capture_order_counter=o__Azospirillales--1||o__Balneolales--1||o__Bdellovibrionales--1||o__Burkholderiales--6||o__Caulobacterales--6||o__Ectothiorhodospirales--1||o__Enterobacterales--1||o__Ferrovibrionales--2||o__Holophagales--2||o__LD1-PB3--1||o__Magnetococcales--1||o__Paenibacillales--1||o__Polyangiales--2||o__Pseudomonadales--8||o__Rhizobiales--3||o__Steroidobacterales--5||o__Treponematales--1:capture_phylum_counter=p__Acidobacteriota--2||p__Bacteroidota--1||p__Bdellovibrionota--1||p__Firmicutes--1||p__Myxococcota--2||p__Proteobacteria--34||p__Spirochaetota--1||p__Verrucomicrobiota--1:capture_species_counter=s__Aliifodinibius roseus--1||s__BOG-933 sp903927615--1||s__Bdellovibrio bacteriovorus_E--1||s__CAIWHR01 sp903912485--1||s__Caulobacter sp001556515--1||s__Caulobacter sp003185805--2||s__Devosia_A sp001899085--2||s__Enterovirga sp903644085--1||s__Ferrovibrio sp002482765--1||s__GWF2-57-35 sp001804865--1||s__Geothrix sp903843705--1||s__Geothrix sp903876615--1||s__Halomonas songnenensis--3||s__JAFKFH01 sp017307375--1||s__Kinneretia sp015657635--1||s__Magnetaquicoccus sp002753095--1||s__Massilia aurea_B--1||s__Paenibacillus sp000758545--1||s__Palsa-881 sp018241335--1||s__Paucimonas lemoignei--1||s__Pelomonas saccharophila--1||s__Pelomonas sp016790285--1||s__Phenylobacterium sp001557235--1||s__Phenylobacterium sp002441055--1||s__Pseudoalteromonas prydzensis--1||s__Pseudomonas_E donghuensis--4||s__Pseudomonas_E sp009905615--1||s__SYFR01 sp005800325--2||s__SZAS-83 sp018241525--5||s__Thioalkalivibrio sp000377785--1||s__UBA5200 sp002412825--1:evalue_avg=2.4335427200009685e-31:evalue_max=1.87e-30:evalue_min=1.71e-60:evalue_std=6.4237175269246175e-31:evalue_sum=3.650314080001453e-30:gapopen_avg=0.26666666666666666:gapopen_max=1.0:gapopen_min=0.0:gapopen_std=0.4577377082170635:gapopen_sum=4.0:gtdb_class_counter=c__AB16--1||c__B129-G9--1||c__B130-G9--1||c__Bdellovibrionia_A--1||c__CAIWXX01--1||c__CSSED10-310--1||c__Chitinivibrionia--44||c__Coriobacteriia--1||c__DTPJ01--1||c__DTU015--1||c__Dehalococcoidia--1||c__Fibrobacteria--8||c__GCA-002687715--3||c__GWA2-38-11--1||c__Geothermincolia--10||c__Hydrogenedentia--4||c__Krumholzibacteria--1||c__OXYB2-FULL-49-7--3||c__Phycisphaerae--1||c__Planctomycetia--2||c__SM23-31--1||c__UBA1135--4||c__UBA2242--2||c__UBA5829--1||c__UBA6099--2:gtdb_domain_counter=d__Bacteria--97:gtdb_family_counter=f__Anoxymicrobiaceae--1||f__B129-G9--1||f__B130-G9--1||f__B21-G16--1||f__CAIOZP01--1||f__CAIWXX01--1||f__Chitinispirillaceae--43||f__D2--1||f__DRQF01--3||f__DSDE01--1||f__DSWB01--1||f__DTPJ01--1||f__Fibrobacteraceae--3||f__GCA-002686595--4||f__GCA-2746185--2||f__Geothermincolaceae--1||f__J061--1||f__JAAYCJ01--1||f__JAENZW01--1||f__JAEUSG01--1||f__JAFGJC01--1||f__JAFGTP01--1||f__Krumholzibacteriaceae--1||f__OXYB2-FULL-49-7--1||f__Pirellulaceae--2||f__RBG-13-55-18--8||f__SpSt-899--1||f__UBA1018--1||f__UBA2242--1||f__UBA5070--5||f__UBA5829--1||f__UBA6099--1||f__WGMK01--2||f__XYB2-FULL-49-35--1:gtdb_genus_counter=g__B118-G9--1||g__B129-G9--1||g__B21-G16--1||g__BOG-1184--2||g__CAIOZP01--1||g__CAIRAY01--2||g__CAIWXX01--1||g__DRQF01--2||g__DSDE01--1||g__DSWB01--1||g__DTJD01--1||g__DTPJ01--1||g__DTU015--1||g__FEN-727--1||g__GCA-2686595--1||g__GCA-2746185--2||g__GUT77--29||g__Geothermincola_A--1||g__J061--1||g__JAAYCJ01--1||g__JAAYIG01--1||g__JAAYPC01--1||g__JAAZBG01--1||g__JAAZFC01--1||g__JABMQN01--1||g__JACVJK01--1||g__JAENZW01--1||g__JAEUSG01--1||g__JAFGIN01--1||g__JAFGIT01--1||g__JAFGJC01--1||g__JAFGTP01--1||g__Krumholzibacterium--1||g__OXYB2-FULL-49-7--1||g__Pirellula_B--2||g__Pla86--2||g__RI-242--1||g__S139-23--1||g__SURF-21--2||g__Solincola_A--2||g__Solincola_B--3||g__UBA5070--5||g__UBA6099--1||g__WGMK01--2||g__WRCH01--8||g__XYB2-FULL-49-35--1||g__XYD1-FULL-53-11--1:gtdb_order_counter=o__AB16--1||o__B129-G9--1||o__B130-G9--1||o__B21-G16--1||o__CAIWXX01--1||o__CSSED10-310--1||o__Chitinivibrionales--44||o__D8A-2--1||o__DTPJ01--1||o__Fen-727--1||o__Fibrobacterales--3||o__GCA-002687715--3||o__GWA2-38-11--1||o__Geothermincolales--9||o__Hydrogenedentiales--4||o__JAAYCJ01--1||o__Krumholzibacteriales--1||o__OPB41--1||o__OXYB2-FULL-49-7--3||o__Pirellulales--2||o__SZUA-161--1||o__UBA1018--1||o__UBA1135--4||o__UBA2242--2||o__UBA5070--5||o__UBA5829--1||o__UBA6099--2:gtdb_phylum_counter=p__Acidobacteriota--1||p__Actinobacteriota--11||p__Armatimonadota--1||p__B130-G9--1||p__Bdellovibrionota--1||p__CSSED10-310--1||p__Chloroflexota--1||p__Fibrobacterota--55||p__Firmicutes_E--1||p__Hydrogenedentota--4||p__Krumholzibacteriota--1||p__Marinisomatota--3||p__Planctomycetota--11||p__Poribacteria--1||p__SM23-31--1||p__Schekmanbacteria--1||p__UBP15--2:gtdb_species_counter=s__B118-G9 sp003645845--1||s__B129-G9 sp003644325--1||s__B21-G16 sp003644825--1||s__BOG-1184 sp003164335--2||s__CAIOZP01 sp903862805--1||s__CAIRAY01 sp903876665--2||s__CAIWXX01 sp903916735--1||s__DRQF01 sp011369445--2||s__DSDE01 sp011049095--1||s__DSWB01 sp011368175--1||s__DTJD01 sp011338025--1||s__DTPJ01 sp011334435--1||s__DTU015 sp012842105--1||s__FEN-727 sp003154635--1||s__GCA-2686595 sp002686595--1||s__GCA-2746185 sp002746185--2||s__GUT77 sp001462255--13||s__GUT77 sp009786415--9||s__GUT77 sp009786575--7||s__Geothermincola_A secundus--1||s__J061 sp003695725--1||s__JAAYCJ01 sp012729815--1||s__JAAYIG01 sp012523595--1||s__JAAYPC01 sp012519985--1||s__JAAZBG01 sp012513915--1||s__JAAZFC01 sp012511955--1||s__JABMQN01 sp018657655--1||s__JACVJK01 sp015711955--1||s__JAENZW01 sp016841065--1||s__JAEUSG01 sp016788315--1||s__JAFGIN01 sp016929595--1||s__JAFGIT01 sp016929465--1||s__JAFGJC01 sp016929305--1||s__JAFGTP01 sp016934035--1||s__Krumholzibacterium sp019038625--1||s__OXYB2-FULL-49-7 sp001800515--1||s__Pirellula_B sp903858115--2||s__Pla86 sp007751255--2||s__RI-242 sp016125265--1||s__S139-23 sp015485455--1||s__SURF-21 sp016931915--2||s__Solincola_A sp014360685--1||s__Solincola_A tengchongensis--1||s__Solincola_B sp013178005--1||s__Solincola_B sp014360645--2||s__UBA5070 sp002414805--3||s__UBA5070 sp016699655--1||s__UBA5070 sp903825275--1||s__UBA6099 sp002069885--1||s__WGMK01 sp016125095--2||s__WRCH01 sp009784115--8||s__XYB2-FULL-49-35 sp001789205--1||s__XYD1-FULL-53-11 sp001770165--1:heptad_counter=MCP-36H--140:lbd_counter=:lca_tree=d__Bacteria:length_avg=123.46666666666667:length_max=155.0:length_min=71.0:length_std=30.837979057988747:length_sum=1852.0:mismatch_avg=32.4:mismatch_max=46.0:mismatch_min=10.0:mismatch_std=14.286857097146514:mismatch_sum=486.0:name=N717242:qcovhsp_avg=98.33999999999997:qcovhsp_max=100.0:qcovhsp_min=96.4:qcovhsp_std=1.1794671920587096:qcovhsp_sum=1475.0999999999997:qend_avg=124.46666666666667:qend_max=154.0:qend_min=71.0:qend_std=31.36391617918971:qend_sum=1867.0:qstart_avg=2.4:qstart_max=5.0:qstart_min=1.0:qstart_std=1.2983506020002016:qstart_sum=36.0:ref_name_counter=GB_GCA_001800515.1_protein.faa_MGVN01000070.1_1@PF00015_full_PFAM.626.726--1||GB_GCA_003353795.1_protein.faa_PIVY01000381.1_1@PF00015_full_PFAM.5.132--3||GB_GCA_007751255.1_protein.faa_CP036296.1_4944@PF00015_full_PFAM.498.687--3||GB_GCA_011368175.1_protein.faa_DSWB01000401.1_9@PF00015_full_PFAM.522.734--1||GB_GCA_011369445.1_protein.faa_DRQF01000163.1_1@PF00015_full_PFAM.362.548--1||GB_GCA_016215705.1_protein.faa_JACRIR010000217.1_12@PF00015_full_PFAM.372.567--2||GB_GCA_016935955.1_protein.faa_JAFGPY010000186.1_1@PF00015_full_PFAM.505.601--1||GB_GCA_018645065.1_protein.faa_JABGPF010000217.1_3@PF00015_full_PFAM.444.669--2||GB_GCA_903868035.1_protein.faa_CAIPTQ010000177.1_14@PF00015_full_PFAM.271.460--1:scovhsp_avg=72.37999999999998:scovhsp_max=79.9:scovhsp_min=62.1:scovhsp_std=5.7762073567845045:scovhsp_sum=1085.6999999999998:send_avg=138.06666666666666:send_max=166.0:send_min=83.0:send_std=30.723343072065084:send_sum=2071.0:sstart_avg=15.6:sstart_max=37.0:sstart_min=6.0:sstart_std=7.375635565834309:sstart_sum=234.0],((GB_GCA_011368175.1_protein.faa_DSWB01000291.1_2@PF00015_full_PFAM.293.489:0.24275[&&NHX:Type=GTDB:gtdb_class=c__UBA6099:gtdb_domain=d__Bacteria:gtdb_family=f__DSWB01:gtdb_genus=g__DSWB01:gtdb_order=o__UBA6099:gtdb_phylum=p__UBP15:gtdb_species=s__DSWB01 sp011368175:heptad=MCP-36H:species=d__Bacteria_p__UBP15_c__UBA6099_o__UBA6099_f__DSWB01_g__DSWB01_s__DSWB01 sp011368175],(GB_GCA_011368175.1_protein.faa_DSWB01000336.1_3@PF00015_full_PFAM.274.479:0.0899273[&&NHX:Type=GTDB:gtdb_class=c__UBA6099:gtdb_domain=d__Bacteria:gtdb_family=f__DSWB01:gtdb_genus=g__DSWB01:gtdb_order=o__UBA6099:gtdb_phylum=p__UBP15:gtdb_species=s__DSWB01 sp011368175:heptad=MCP-36H:species=d__Bacteria_p__UBP15_c__UBA6099_o__UBA6099_f__DSWB01_g__DSWB01_s__DSWB01 sp011368175],GB_GCA_002435745.1_protein.faa_DIWT01000052.1_24@PF00015_full_PFAM.269.499:0.186429[&&NHX:Type=GTDB:gtdb_class=c__UBA6099:gtdb_domain=d__Bacteria:gtdb_family=f__UBA6099:gtdb_genus=g__UBA6099:gtdb_order=o__UBA6099:gtdb_phylum=p__UBP15:gtdb_species=s__UBA6099 sp002435745:heptad=MCP-36H:species=d__Bacteria_p__UBP15_c__UBA6099_o__UBA6099_f__UBA6099_g__UBA6099_s__UBA6099 sp002435745])0.047:0.0419649[&&NHX:Sample_counter=:Type_counter=GTDB--2:capture_class_counter=:capture_domain_counter=:capture_family_counter=:capture_genus_counter=:capture_order_counter=:capture_phylum_counter=:capture_species_counter=:evoltype=D:gtdb_class_counter=c__UBA6099--2:gtdb_domain_counter=d__Bacteria--2:gtdb_family_counter=f__DSWB01--1||f__UBA6099--1:gtdb_genus_counter=g__DSWB01--1||g__UBA6099--1:gtdb_order_counter=o__UBA6099--2:gtdb_phylum_counter=p__UBP15--2:gtdb_species_counter=s__DSWB01 sp011368175--1||s__UBA6099 sp002435745--1:heptad_counter=MCP-36H--2:lbd_counter=:lca=d__Bacteria:lca_tree=o__UBA6099:name=N717246:ref_name_counter=])0.98:0.108795[&&NHX:Sample_counter=:Type_counter=GTDB--3:capture_class_counter=:capture_domain_counter=:capture_family_counter=:capture_genus_counter=:capture_order_counter=:capture_phylum_counter=:capture_species_counter=:evoltype=D:gtdb_class_counter=c__UBA6099--3:gtdb_domain_counter=d__Bacteria--3:gtdb_family_counter=f__DSWB01--2||f__UBA6099--1:gtdb_genus_counter=g__DSWB01--2||g__UBA6099--1:gtdb_order_counter=o__UBA6099--3:gtdb_phylum_counter=p__UBP15--3:gtdb_species_counter=s__DSWB01 sp011368175--2||s__UBA6099 sp002435745--1:heptad_counter=MCP-36H--3:lbd_counter=:lca=d__Bacteria:lca_tree=o__UBA6099:name=N717247:ref_name_counter=],(GB_GCA_016933395.1_protein.faa_JAFGBA010000262.1_7@PF00015_full_PFAM.311.495:0.222595[&&NHX:Type=GTDB:gtdb_class=c__Phycisphaerae:gtdb_domain=d__Bacteria:gtdb_family=f__SM23-30:gtdb_genus=g__JAFGBA01:gtdb_order=o__Sedimentisphaerales:gtdb_phylum=p__Planctomycetota:gtdb_species=s__JAFGBA01 sp016933395:heptad=MCP-36H:species=d__Bacteria_p__Planctomycetota_c__Phycisphaerae_o__Sedimentisphaerales_f__SM23-30_g__JAFGBA01_s__JAFGBA01 sp016933395],GB_GCA_016933395.1_protein.faa_JAFGBA010000273.1_19@PF00015_full_PFAM.447.674:0.0869514[&&NHX:Type=GTDB:gtdb_class=c__Phycisphaerae:gtdb_domain=d__Bacteria:gtdb_family=f__SM23-30:gtdb_genus=g__JAFGBA01:gtdb_order=o__Sedimentisphaerales:gtdb_phylum=p__Planctomycetota:gtdb_species=s__JAFGBA01 sp016933395:heptad=MCP-36H:species=d__Bacteria_p__Planctomycetota_c__Phycisphaerae_o__Sedimentisphaerales_f__SM23-30_g__JAFGBA01_s__JAFGBA01 sp016933395])0.988:0.130061[&&NHX:Sample_counter=:Type_counter=GTDB--2:capture_class_counter=:capture_domain_counter=:capture_family_counter=:capture_genus_counter=:capture_order_counter=:capture_phylum_counter=:capture_species_counter=:evoltype=D:gtdb_class_counter=c__Phycisphaerae--2:gtdb_domain_counter=d__Bacteria--2:gtdb_family_counter=f__SM23-30--2:gtdb_genus_counter=g__JAFGBA01--2:gtdb_order_counter=o__Sedimentisphaerales--2:gtdb_phylum_counter=p__Planctomycetota--2:gtdb_species_counter=s__JAFGBA01 sp016933395--2:heptad_counter=MCP-36H--2:lbd_counter=:lca=d__Bacteria:lca_tree=s__JAFGBA01 sp016933395:name=N717250:ref_name_counter=])0.86:0.0478052[&&NHX:Sample_counter=:Type_counter=GTDB--5:capture_class_counter=:capture_domain_counter=:capture_family_counter=:capture_genus_counter=:capture_order_counter=:capture_phylum_counter=:capture_species_counter=:evoltype=D:gtdb_class_counter=c__Phycisphaerae--2||c__UBA6099--3:gtdb_domain_counter=d__Bacteria--5:gtdb_family_counter=f__DSWB01--2||f__SM23-30--2||f__UBA6099--1:gtdb_genus_counter=g__DSWB01--2||g__JAFGBA01--2||g__UBA6099--1:gtdb_order_counter=o__Sedimentisphaerales--2||o__UBA6099--3:gtdb_phylum_counter=p__Planctomycetota--2||p__UBP15--3:gtdb_species_counter=s__DSWB01 sp011368175--2||s__JAFGBA01 sp016933395--2||s__UBA6099 sp002435745--1:heptad_counter=MCP-36H--5:lbd_counter=:lca=d__Bacteria:lca_tree=d__Bacteria:name=N717251:ref_name_counter=])0.86:0.0227737[&&NHX:Sample_counter=rhizpot1--7||rhizpot3--3||rhiztom1--12||rhiztom2--9||rhiztom3--12:Type_counter=GTDB--102||capture--43:besthit_avg=74.69333333333334:besthit_max=84.4:besthit_min=66.1:besthit_std=6.610215759031801:besthit_sum=1120.4:bitscore_avg=153.66666666666666:bitscore_max=186.0:bitscore_min=103.0:bitscore_std=33.54030979213491:bitscore_sum=2305.0:capture_class_counter=c__Alphaproteobacteria--12||c__Bacilli--1||c__Bdellovibrionia--1||c__Gammaproteobacteria--21||c__Holophagae--2||c__Kiritimatiellae--1||c__Magnetococcia--1||c__Polyangia--2||c__Rhodothermia--1||c__Spirochaetia--1:capture_domain_counter=d__Bacteria--43:capture_family_counter=f__Alteromonadaceae--1||f__Azospirillaceae--1||f__Balneolaceae--1||f__Bdellovibrionaceae--1||f__Beijerinckiaceae--1||f__Burkholderiaceae--5||f__Casimicrobiaceae--1||f__Caulobacteraceae--6||f__Devosiaceae--2||f__Ferrovibrionaceae--2||f__GWF2-57-35--1||f__Halomonadaceae--3||f__Holophagaceae--2||f__Magnetaquicoccaceae--1||f__Paenibacillaceae--1||f__Polyangiaceae--2||f__Pseudomonadaceae--5||f__Steroidobacteraceae--5||f__Thioalkalivibrionaceae--1||f__UBA12059--1:capture_genus_counter=g__Aliifodinibius--1||g__BOG-933--1||g__Bdellovibrio--1||g__CAIWHR01--1||g__Caulobacter--3||g__Devosia_A--2||g__Enterovirga--1||g__Ferrovibrio--1||g__GWF2-57-35--1||g__Geothrix--2||g__Halomonas--3||g__JAFKFH01--1||g__Kinneretia--1||g__Magnetaquicoccus--1||g__Massilia--1||g__Paenibacillus--1||g__Palsa-881--1||g__Paucimonas--1||g__Pelomonas--2||g__Phenylobacterium--2||g__Pseudoalteromonas--1||g__Pseudomonas_E--5||g__SYFR01--2||g__SZAS-83--5||g__Thioalkalivibrio--1||g__UBA5200--1:capture_order_counter=o__Azospirillales--1||o__Balneolales--1||o__Bdellovibrionales--1||o__Burkholderiales--6||o__Caulobacterales--6||o__Ectothiorhodospirales--1||o__Enterobacterales--1||o__Ferrovibrionales--2||o__Holophagales--2||o__LD1-PB3--1||o__Magnetococcales--1||o__Paenibacillales--1||o__Polyangiales--2||o__Pseudomonadales--8||o__Rhizobiales--3||o__Steroidobacterales--5||o__Treponematales--1:capture_phylum_counter=p__Acidobacteriota--2||p__Bacteroidota--1||p__Bdellovibrionota--1||p__Firmicutes--1||p__Myxococcota--2||p__Proteobacteria--34||p__Spirochaetota--1||p__Verrucomicrobiota--1:capture_species_counter=s__Aliifodinibius roseus--1||s__BOG-933 sp903927615--1||s__Bdellovibrio bacteriovorus_E--1||s__CAIWHR01 sp903912485--1||s__Caulobacter sp001556515--1||s__Caulobacter sp003185805--2||s__Devosia_A sp001899085--2||s__Enterovirga sp903644085--1||s__Ferrovibrio sp002482765--1||s__GWF2-57-35 sp001804865--1||s__Geothrix sp903843705--1||s__Geothrix sp903876615--1||s__Halomonas songnenensis--3||s__JAFKFH01 sp017307375--1||s__Kinneretia sp015657635--1||s__Magnetaquicoccus sp002753095--1||s__Massilia aurea_B--1||s__Paenibacillus sp000758545--1||s__Palsa-881 sp018241335--1||s__Paucimonas lemoignei--1||s__Pelomonas saccharophila--1||s__Pelomonas sp016790285--1||s__Phenylobacterium sp001557235--1||s__Phenylobacterium sp002441055--1||s__Pseudoalteromonas prydzensis--1||s__Pseudomonas_E donghuensis--4||s__Pseudomonas_E sp009905615--1||s__SYFR01 sp005800325--2||s__SZAS-83 sp018241525--5||s__Thioalkalivibrio sp000377785--1||s__UBA5200 sp002412825--1:evalue_avg=2.4335427200009685e-31:evalue_max=1.87e-30:evalue_min=1.71e-60:evalue_std=6.4237175269246175e-31:evalue_sum=3.650314080001453e-30:gapopen_avg=0.26666666666666666:gapopen_max=1.0:gapopen_min=0.0:gapopen_std=0.4577377082170635:gapopen_sum=4.0:gtdb_class_counter=c__AB16--1||c__B129-G9--1||c__B130-G9--1||c__Bdellovibrionia_A--1||c__CAIWXX01--1||c__CSSED10-310--1||c__Chitinivibrionia--44||c__Coriobacteriia--1||c__DTPJ01--1||c__DTU015--1||c__Dehalococcoidia--1||c__Fibrobacteria--8||c__GCA-002687715--3||c__GWA2-38-11--1||c__Geothermincolia--10||c__Hydrogenedentia--4||c__Krumholzibacteria--1||c__OXYB2-FULL-49-7--3||c__Phycisphaerae--3||c__Planctomycetia--2||c__SM23-31--1||c__UBA1135--4||c__UBA2242--2||c__UBA5829--1||c__UBA6099--5:gtdb_domain_counter=d__Bacteria--102:gtdb_family_counter=f__Anoxymicrobiaceae--1||f__B129-G9--1||f__B130-G9--1||f__B21-G16--1||f__CAIOZP01--1||f__CAIWXX01--1||f__Chitinispirillaceae--43||f__D2--1||f__DRQF01--3||f__DSDE01--1||f__DSWB01--3||f__DTPJ01--1||f__Fibrobacteraceae--3||f__GCA-002686595--4||f__GCA-2746185--2||f__Geothermincolaceae--1||f__J061--1||f__JAAYCJ01--1||f__JAENZW01--1||f__JAEUSG01--1||f__JAFGJC01--1||f__JAFGTP01--1||f__Krumholzibacteriaceae--1||f__OXYB2-FULL-49-7--1||f__Pirellulaceae--2||f__RBG-13-55-18--8||f__SM23-30--2||f__SpSt-899--1||f__UBA1018--1||f__UBA2242--1||f__UBA5070--5||f__UBA5829--1||f__UBA6099--2||f__WGMK01--2||f__XYB2-FULL-49-35--1:gtdb_genus_counter=g__B118-G9--1||g__B129-G9--1||g__B21-G16--1||g__BOG-1184--2||g__CAIOZP01--1||g__CAIRAY01--2||g__CAIWXX01--1||g__DRQF01--2||g__DSDE01--1||g__DSWB01--3||g__DTJD01--1||g__DTPJ01--1||g__DTU015--1||g__FEN-727--1||g__GCA-2686595--1||g__GCA-2746185--2||g__GUT77--29||g__Geothermincola_A--1||g__J061--1||g__JAAYCJ01--1||g__JAAYIG01--1||g__JAAYPC01--1||g__JAAZBG01--1||g__JAAZFC01--1||g__JABMQN01--1||g__JACVJK01--1||g__JAENZW01--1||g__JAEUSG01--1||g__JAFGBA01--2||g__JAFGIN01--1||g__JAFGIT01--1||g__JAFGJC01--1||g__JAFGTP01--1||g__Krumholzibacterium--1||g__OXYB2-FULL-49-7--1||g__Pirellula_B--2||g__Pla86--2||g__RI-242--1||g__S139-23--1||g__SURF-21--2||g__Solincola_A--2||g__Solincola_B--3||g__UBA5070--5||g__UBA6099--2||g__WGMK01--2||g__WRCH01--8||g__XYB2-FULL-49-35--1||g__XYD1-FULL-53-11--1:gtdb_order_counter=o__AB16--1||o__B129-G9--1||o__B130-G9--1||o__B21-G16--1||o__CAIWXX01--1||o__CSSED10-310--1||o__Chitinivibrionales--44||o__D8A-2--1||o__DTPJ01--1||o__Fen-727--1||o__Fibrobacterales--3||o__GCA-002687715--3||o__GWA2-38-11--1||o__Geothermincolales--9||o__Hydrogenedentiales--4||o__JAAYCJ01--1||o__Krumholzibacteriales--1||o__OPB41--1||o__OXYB2-FULL-49-7--3||o__Pirellulales--2||o__SZUA-161--1||o__Sedimentisphaerales--2||o__UBA1018--1||o__UBA1135--4||o__UBA2242--2||o__UBA5070--5||o__UBA5829--1||o__UBA6099--5:gtdb_phylum_counter=p__Acidobacteriota--1||p__Actinobacteriota--11||p__Armatimonadota--1||p__B130-G9--1||p__Bdellovibrionota--1||p__CSSED10-310--1||p__Chloroflexota--1||p__Fibrobacterota--55||p__Firmicutes_E--1||p__Hydrogenedentota--4||p__Krumholzibacteriota--1||p__Marinisomatota--3||p__Planctomycetota--13||p__Poribacteria--1||p__SM23-31--1||p__Schekmanbacteria--1||p__UBP15--5:gtdb_species_counter=s__B118-G9 sp003645845--1||s__B129-G9 sp003644325--1||s__B21-G16 sp003644825--1||s__BOG-1184 sp003164335--2||s__CAIOZP01 sp903862805--1||s__CAIRAY01 sp903876665--2||s__CAIWXX01 sp903916735--1||s__DRQF01 sp011369445--2||s__DSDE01 sp011049095--1||s__DSWB01 sp011368175--3||s__DTJD01 sp011338025--1||s__DTPJ01 sp011334435--1||s__DTU015 sp012842105--1||s__FEN-727 sp003154635--1||s__GCA-2686595 sp002686595--1||s__GCA-2746185 sp002746185--2||s__GUT77 sp001462255--13||s__GUT77 sp009786415--9||s__GUT77 sp009786575--7||s__Geothermincola_A secundus--1||s__J061 sp003695725--1||s__JAAYCJ01 sp012729815--1||s__JAAYIG01 sp012523595--1||s__JAAYPC01 sp012519985--1||s__JAAZBG01 sp012513915--1||s__JAAZFC01 sp012511955--1||s__JABMQN01 sp018657655--1||s__JACVJK01 sp015711955--1||s__JAENZW01 sp016841065--1||s__JAEUSG01 sp016788315--1||s__JAFGBA01 sp016933395--2||s__JAFGIN01 sp016929595--1||s__JAFGIT01 sp016929465--1||s__JAFGJC01 sp016929305--1||s__JAFGTP01 sp016934035--1||s__Krumholzibacterium sp019038625--1||s__OXYB2-FULL-49-7 sp001800515--1||s__Pirellula_B sp903858115--2||s__Pla86 sp007751255--2||s__RI-242 sp016125265--1||s__S139-23 sp015485455--1||s__SURF-21 sp016931915--2||s__Solincola_A sp014360685--1||s__Solincola_A tengchongensis--1||s__Solincola_B sp013178005--1||s__Solincola_B sp014360645--2||s__UBA5070 sp002414805--3||s__UBA5070 sp016699655--1||s__UBA5070 sp903825275--1||s__UBA6099 sp002069885--1||s__UBA6099 sp002435745--1||s__WGMK01 sp016125095--2||s__WRCH01 sp009784115--8||s__XYB2-FULL-49-35 sp001789205--1||s__XYD1-FULL-53-11 sp001770165--1:heptad_counter=MCP-36H--145:lbd_counter=:lca_tree=d__Bacteria:length_avg=123.46666666666667:length_max=155.0:length_min=71.0:length_std=30.837979057988747:length_sum=1852.0:mismatch_avg=32.4:mismatch_max=46.0:mismatch_min=10.0:mismatch_std=14.286857097146514:mismatch_sum=486.0:name=N717252:qcovhsp_avg=98.33999999999997:qcovhsp_max=100.0:qcovhsp_min=96.4:qcovhsp_std=1.1794671920587096:qcovhsp_sum=1475.0999999999997:qend_avg=124.46666666666667:qend_max=154.0:qend_min=71.0:qend_std=31.36391617918971:qend_sum=1867.0:qstart_avg=2.4:qstart_max=5.0:qstart_min=1.0:qstart_std=1.2983506020002016:qstart_sum=36.0:ref_name_counter=GB_GCA_001800515.1_protein.faa_MGVN01000070.1_1@PF00015_full_PFAM.626.726--1||GB_GCA_003353795.1_protein.faa_PIVY01000381.1_1@PF00015_full_PFAM.5.132--3||GB_GCA_007751255.1_protein.faa_CP036296.1_4944@PF00015_full_PFAM.498.687--3||GB_GCA_011368175.1_protein.faa_DSWB01000401.1_9@PF00015_full_PFAM.522.734--1||GB_GCA_011369445.1_protein.faa_DRQF01000163.1_1@PF00015_full_PFAM.362.548--1||GB_GCA_016215705.1_protein.faa_JACRIR010000217.1_12@PF00015_full_PFAM.372.567--2||GB_GCA_016935955.1_protein.faa_JAFGPY010000186.1_1@PF00015_full_PFAM.505.601--1||GB_GCA_018645065.1_protein.faa_JABGPF010000217.1_3@PF00015_full_PFAM.444.669--2||GB_GCA_903868035.1_protein.faa_CAIPTQ010000177.1_14@PF00015_full_PFAM.271.460--1:scovhsp_avg=72.37999999999998:scovhsp_max=79.9:scovhsp_min=62.1:scovhsp_std=5.7762073567845045:scovhsp_sum=1085.6999999999998:send_avg=138.06666666666666:send_max=166.0:send_min=83.0:send_std=30.723343072065084:send_sum=2071.0:sstart_avg=15.6:sstart_max=37.0:sstart_min=6.0:sstart_std=7.375635565834309:sstart_sum=234.0],(GB_GCA_009908915.1_protein.faa_JAAAOJ010000028.1_19@PF00015_full_PFAM.642.880:0.134773[&&NHX:Type=GTDB:gtdb_class=c__Phycisphaerae:gtdb_domain=d__Bacteria:gtdb_family=f__SM23-33:gtdb_genus=g__JAAAOJ01:gtdb_order=o__SM23-33:gtdb_phylum=p__Planctomycetota:gtdb_species=s__JAAAOJ01 sp009908915:heptad=MCP-36H:species=d__Bacteria_p__Planctomycetota_c__Phycisphaerae_o__SM23-33_f__SM23-33_g__JAAAOJ01_s__JAAAOJ01 sp009908915],GB_GCA_016929245.1_protein.faa_JAFGJE010000245.1_16@PF00015_full_PFAM.399.616:0.171834[&&NHX:Type=GTDB:gtdb_class=c__Phycisphaerae:gtdb_domain=d__Bacteria:gtdb_family=f__SM23-33:gtdb_genus=g__JAFGEJ01:gtdb_order=o__SM23-33:gtdb_phylum=p__Planctomycetota:gtdb_species=s__JAFGEJ01 sp016929245:heptad=MCP-36H:species=d__Bacteria_p__Planctomycetota_c__Phycisphaerae_o__SM23-33_f__SM23-33_g__JAFGEJ01_s__JAFGEJ01 sp016929245])0.981:0.0966866[&&NHX:Sample_counter=:Type_counter=GTDB--2:capture_class_counter=:capture_domain_counter=:capture_family_counter=:capture_genus_counter=:capture_order_counter=:capture_phylum_counter=:capture_species_counter=:evoltype=D:gtdb_class_counter=c__Phycisphaerae--2:gtdb_domain_counter=d__Bacteria--2:gtdb_family_counter=f__SM23-33--2:gtdb_genus_counter=g__JAAAOJ01--1||g__JAFGEJ01--1:gtdb_order_counter=o__SM23-33--2:gtdb_phylum_counter=p__Planctomycetota--2:gtdb_species_counter=s__JAAAOJ01 sp009908915--1||s__JAFGEJ01 sp016929245--1:heptad_counter=MCP-36H--2:lbd_counter=:lca=d__Bacteria:lca_tree=f__SM23-33:name=N717255:ref_name_counter=])0.436:0.020218[&&NHX:Sample_counter=rhizpot1--7||rhizpot3--3||rhiztom1--12||rhiztom2--9||rhiztom3--12:Type_counter=GTDB--104||capture--43:besthit_avg=74.69333333333334:besthit_max=84.4:besthit_min=66.1:besthit_std=6.610215759031801:besthit_sum=1120.4:bitscore_avg=153.66666666666666:bitscore_max=186.0:bitscore_min=103.0:bitscore_std=33.54030979213491:bitscore_sum=2305.0:capture_class_counter=c__Alphaproteobacteria--12||c__Bacilli--1||c__Bdellovibrionia--1||c__Gammaproteobacteria--21||c__Holophagae--2||c__Kiritimatiellae--1||c__Magnetococcia--1||c__Polyangia--2||c__Rhodothermia--1||c__Spirochaetia--1:capture_domain_counter=d__Bacteria--43:capture_family_counter=f__Alteromonadaceae--1||f__Azospirillaceae--1||f__Balneolaceae--1||f__Bdellovibrionaceae--1||f__Beijerinckiaceae--1||f__Burkholderiaceae--5||f__Casimicrobiaceae--1||f__Caulobacteraceae--6||f__Devosiaceae--2||f__Ferrovibrionaceae--2||f__GWF2-57-35--1||f__Halomonadaceae--3||f__Holophagaceae--2||f__Magnetaquicoccaceae--1||f__Paenibacillaceae--1||f__Polyangiaceae--2||f__Pseudomonadaceae--5||f__Steroidobacteraceae--5||f__Thioalkalivibrionaceae--1||f__UBA12059--1:capture_genus_counter=g__Aliifodinibius--1||g__BOG-933--1||g__Bdellovibrio--1||g__CAIWHR01--1||g__Caulobacter--3||g__Devosia_A--2||g__Enterovirga--1||g__Ferrovibrio--1||g__GWF2-57-35--1||g__Geothrix--2||g__Halomonas--3||g__JAFKFH01--1||g__Kinneretia--1||g__Magnetaquicoccus--1||g__Massilia--1||g__Paenibacillus--1||g__Palsa-881--1||g__Paucimonas--1||g__Pelomonas--2||g__Phenylobacterium--2||g__Pseudoalteromonas--1||g__Pseudomonas_E--5||g__SYFR01--2||g__SZAS-83--5||g__Thioalkalivibrio--1||g__UBA5200--1:capture_order_counter=o__Azospirillales--1||o__Balneolales--1||o__Bdellovibrionales--1||o__Burkholderiales--6||o__Caulobacterales--6||o__Ectothiorhodospirales--1||o__Enterobacterales--1||o__Ferrovibrionales--2||o__Holophagales--2||o__LD1-PB3--1||o__Magnetococcales--1||o__Paenibacillales--1||o__Polyangiales--2||o__Pseudomonadales--8||o__Rhizobiales--3||o__Steroidobacterales--5||o__Treponematales--1:capture_phylum_counter=p__Acidobacteriota--2||p__Bacteroidota--1||p__Bdellovibrionota--1||p__Firmicutes--1||p__Myxococcota--2||p__Proteobacteria--34||p__Spirochaetota--1||p__Verrucomicrobiota--1:capture_species_counter=s__Aliifodinibius roseus--1||s__BOG-933 sp903927615--1||s__Bdellovibrio bacteriovorus_E--1||s__CAIWHR01 sp903912485--1||s__Caulobacter sp001556515--1||s__Caulobacter sp003185805--2||s__Devosia_A sp001899085--2||s__Enterovirga sp903644085--1||s__Ferrovibrio sp002482765--1||s__GWF2-57-35 sp001804865--1||s__Geothrix sp903843705--1||s__Geothrix sp903876615--1||s__Halomonas songnenensis--3||s__JAFKFH01 sp017307375--1||s__Kinneretia sp015657635--1||s__Magnetaquicoccus sp002753095--1||s__Massilia aurea_B--1||s__Paenibacillus sp000758545--1||s__Palsa-881 sp018241335--1||s__Paucimonas lemoignei--1||s__Pelomonas saccharophila--1||s__Pelomonas sp016790285--1||s__Phenylobacterium sp001557235--1||s__Phenylobacterium sp002441055--1||s__Pseudoalteromonas prydzensis--1||s__Pseudomonas_E donghuensis--4||s__Pseudomonas_E sp009905615--1||s__SYFR01 sp005800325--2||s__SZAS-83 sp018241525--5||s__Thioalkalivibrio sp000377785--1||s__UBA5200 sp002412825--1:evalue_avg=2.4335427200009685e-31:evalue_max=1.87e-30:evalue_min=1.71e-60:evalue_std=6.4237175269246175e-31:evalue_sum=3.650314080001453e-30:gapopen_avg=0.26666666666666666:gapopen_max=1.0:gapopen_min=0.0:gapopen_std=0.4577377082170635:gapopen_sum=4.0:gtdb_class_counter=c__AB16--1||c__B129-G9--1||c__B130-G9--1||c__Bdellovibrionia_A--1||c__CAIWXX01--1||c__CSSED10-310--1||c__Chitinivibrionia--44||c__Coriobacteriia--1||c__DTPJ01--1||c__DTU015--1||c__Dehalococcoidia--1||c__Fibrobacteria--8||c__GCA-002687715--3||c__GWA2-38-11--1||c__Geothermincolia--10||c__Hydrogenedentia--4||c__Krumholzibacteria--1||c__OXYB2-FULL-49-7--3||c__Phycisphaerae--5||c__Planctomycetia--2||c__SM23-31--1||c__UBA1135--4||c__UBA2242--2||c__UBA5829--1||c__UBA6099--5:gtdb_domain_counter=d__Bacteria--104:gtdb_family_counter=f__Anoxymicrobiaceae--1||f__B129-G9--1||f__B130-G9--1||f__B21-G16--1||f__CAIOZP01--1||f__CAIWXX01--1||f__Chitinispirillaceae--43||f__D2--1||f__DRQF01--3||f__DSDE01--1||f__DSWB01--3||f__DTPJ01--1||f__Fibrobacteraceae--3||f__GCA-002686595--4||f__GCA-2746185--2||f__Geothermincolaceae--1||f__J061--1||f__JAAYCJ01--1||f__JAENZW01--1||f__JAEUSG01--1||f__JAFGJC01--1||f__JAFGTP01--1||f__Krumholzibacteriaceae--1||f__OXYB2-FULL-49-7--1||f__Pirellulaceae--2||f__RBG-13-55-18--8||f__SM23-30--2||f__SM23-33--2||f__SpSt-899--1||f__UBA1018--1||f__UBA2242--1||f__UBA5070--5||f__UBA5829--1||f__UBA6099--2||f__WGMK01--2||f__XYB2-FULL-49-35--1:gtdb_genus_counter=g__B118-G9--1||g__B129-G9--1||g__B21-G16--1||g__BOG-1184--2||g__CAIOZP01--1||g__CAIRAY01--2||g__CAIWXX01--1||g__DRQF01--2||g__DSDE01--1||g__DSWB01--3||g__DTJD01--1||g__DTPJ01--1||g__DTU015--1||g__FEN-727--1||g__GCA-2686595--1||g__GCA-2746185--2||g__GUT77--29||g__Geothermincola_A--1||g__J061--1||g__JAAAOJ01--1||g__JAAYCJ01--1||g__JAAYIG01--1||g__JAAYPC01--1||g__JAAZBG01--1||g__JAAZFC01--1||g__JABMQN01--1||g__JACVJK01--1||g__JAENZW01--1||g__JAEUSG01--1||g__JAFGBA01--2||g__JAFGEJ01--1||g__JAFGIN01--1||g__JAFGIT01--1||g__JAFGJC01--1||g__JAFGTP01--1||g__Krumholzibacterium--1||g__OXYB2-FULL-49-7--1||g__Pirellula_B--2||g__Pla86--2||g__RI-242--1||g__S139-23--1||g__SURF-21--2||g__Solincola_A--2||g__Solincola_B--3||g__UBA5070--5||g__UBA6099--2||g__WGMK01--2||g__WRCH01--8||g__XYB2-FULL-49-35--1||g__XYD1-FULL-53-11--1:gtdb_order_counter=o__AB16--1||o__B129-G9--1||o__B130-G9--1||o__B21-G16--1||o__CAIWXX01--1||o__CSSED10-310--1||o__Chitinivibrionales--44||o__D8A-2--1||o__DTPJ01--1||o__Fen-727--1||o__Fibrobacterales--3||o__GCA-002687715--3||o__GWA2-38-11--1||o__Geothermincolales--9||o__Hydrogenedentiales--4||o__JAAYCJ01--1||o__Krumholzibacteriales--1||o__OPB41--1||o__OXYB2-FULL-49-7--3||o__Pirellulales--2||o__SM23-33--2||o__SZUA-161--1||o__Sedimentisphaerales--2||o__UBA1018--1||o__UBA1135--4||o__UBA2242--2||o__UBA5070--5||o__UBA5829--1||o__UBA6099--5:gtdb_phylum_counter=p__Acidobacteriota--1||p__Actinobacteriota--11||p__Armatimonadota--1||p__B130-G9--1||p__Bdellovibrionota--1||p__CSSED10-310--1||p__Chloroflexota--1||p__Fibrobacterota--55||p__Firmicutes_E--1||p__Hydrogenedentota--4||p__Krumholzibacteriota--1||p__Marinisomatota--3||p__Planctomycetota--15||p__Poribacteria--1||p__SM23-31--1||p__Schekmanbacteria--1||p__UBP15--5:gtdb_species_counter=s__B118-G9 sp003645845--1||s__B129-G9 sp003644325--1||s__B21-G16 sp003644825--1||s__BOG-1184 sp003164335--2||s__CAIOZP01 sp903862805--1||s__CAIRAY01 sp903876665--2||s__CAIWXX01 sp903916735--1||s__DRQF01 sp011369445--2||s__DSDE01 sp011049095--1||s__DSWB01 sp011368175--3||s__DTJD01 sp011338025--1||s__DTPJ01 sp011334435--1||s__DTU015 sp012842105--1||s__FEN-727 sp003154635--1||s__GCA-2686595 sp002686595--1||s__GCA-2746185 sp002746185--2||s__GUT77 sp001462255--13||s__GUT77 sp009786415--9||s__GUT77 sp009786575--7||s__Geothermincola_A secundus--1||s__J061 sp003695725--1||s__JAAAOJ01 sp009908915--1||s__JAAYCJ01 sp012729815--1||s__JAAYIG01 sp012523595--1||s__JAAYPC01 sp012519985--1||s__JAAZBG01 sp012513915--1||s__JAAZFC01 sp012511955--1||s__JABMQN01 sp018657655--1||s__JACVJK01 sp015711955--1||s__JAENZW01 sp016841065--1||s__JAEUSG01 sp016788315--1||s__JAFGBA01 sp016933395--2||s__JAFGEJ01 sp016929245--1||s__JAFGIN01 sp016929595--1||s__JAFGIT01 sp016929465--1||s__JAFGJC01 sp016929305--1||s__JAFGTP01 sp016934035--1||s__Krumholzibacterium sp019038625--1||s__OXYB2-FULL-49-7 sp001800515--1||s__Pirellula_B sp903858115--2||s__Pla86 sp007751255--2||s__RI-242 sp016125265--1||s__S139-23 sp015485455--1||s__SURF-21 sp016931915--2||s__Solincola_A sp014360685--1||s__Solincola_A tengchongensis--1||s__Solincola_B sp013178005--1||s__Solincola_B sp014360645--2||s__UBA5070 sp002414805--3||s__UBA5070 sp016699655--1||s__UBA5070 sp903825275--1||s__UBA6099 sp002069885--1||s__UBA6099 sp002435745--1||s__WGMK01 sp016125095--2||s__WRCH01 sp009784115--8||s__XYB2-FULL-49-35 sp001789205--1||s__XYD1-FULL-53-11 sp001770165--1:heptad_counter=MCP-36H--147:lbd_counter=:lca_tree=d__Bacteria:length_avg=123.46666666666667:length_max=155.0:length_min=71.0:length_std=30.837979057988747:length_sum=1852.0:mismatch_avg=32.4:mismatch_max=46.0:mismatch_min=10.0:mismatch_std=14.286857097146514:mismatch_sum=486.0:name=N717256:qcovhsp_avg=98.33999999999997:qcovhsp_max=100.0:qcovhsp_min=96.4:qcovhsp_std=1.1794671920587096:qcovhsp_sum=1475.0999999999997:qend_avg=124.46666666666667:qend_max=154.0:qend_min=71.0:qend_std=31.36391617918971:qend_sum=1867.0:qstart_avg=2.4:qstart_max=5.0:qstart_min=1.0:qstart_std=1.2983506020002016:qstart_sum=36.0:ref_name_counter=GB_GCA_001800515.1_protein.faa_MGVN01000070.1_1@PF00015_full_PFAM.626.726--1||GB_GCA_003353795.1_protein.faa_PIVY01000381.1_1@PF00015_full_PFAM.5.132--3||GB_GCA_007751255.1_protein.faa_CP036296.1_4944@PF00015_full_PFAM.498.687--3||GB_GCA_011368175.1_protein.faa_DSWB01000401.1_9@PF00015_full_PFAM.522.734--1||GB_GCA_011369445.1_protein.faa_DRQF01000163.1_1@PF00015_full_PFAM.362.548--1||GB_GCA_016215705.1_protein.faa_JACRIR010000217.1_12@PF00015_full_PFAM.372.567--2||GB_GCA_016935955.1_protein.faa_JAFGPY010000186.1_1@PF00015_full_PFAM.505.601--1||GB_GCA_018645065.1_protein.faa_JABGPF010000217.1_3@PF00015_full_PFAM.444.669--2||GB_GCA_903868035.1_protein.faa_CAIPTQ010000177.1_14@PF00015_full_PFAM.271.460--1:scovhsp_avg=72.37999999999998:scovhsp_max=79.9:scovhsp_min=62.1:scovhsp_std=5.7762073567845045:scovhsp_sum=1085.6999999999998:send_avg=138.06666666666666:send_max=166.0:send_min=83.0:send_std=30.723343072065084:send_sum=2071.0:sstart_avg=15.6:sstart_max=37.0:sstart_min=6.0:sstart_std=7.375635565834309:sstart_sum=234.0])0.959:0.0460989[&&NHX:Sample_counter=rhizpot1--16||rhizpot3--10||rhiztom1--19||rhiztom2--12||rhiztom3--14:Type_counter=GTDB--153||capture--71:besthit_avg=75.3888888888889:besthit_max=93.1:besthit_min=61.3:besthit_std=7.4394134039500575:besthit_sum=2035.5000000000002:bitscore_avg=156.03703703703704:bitscore_max=200.0:bitscore_min=103.0:bitscore_std=30.741454699428864:bitscore_sum=4213.0:capture_class_counter=c__Alphaproteobacteria--19||c__Bacilli--2||c__Bdellovibrionia--1||c__Clostridia--2||c__Gammaproteobacteria--29||c__Holophagae--2||c__JAADFL01--1||c__Kiritimatiellae--1||c__Magnetococcia--1||c__Myxococcia--1||c__Negativicutes--2||c__Planctomycetia--1||c__Polyangia--6||c__Rhodothermia--1||c__Spirochaetia--1||c__UBA9160--1:capture_domain_counter=d__Bacteria--71:capture_family_counter=f__Alteromonadaceae--1||f__Azospirillaceae--1||f__Balneolaceae--1||f__Bdellovibrionaceae--1||f__Beijerinckiaceae--4||f__Burkholderiaceae--6||f__Casimicrobiaceae--1||f__Caulobacteraceae--9||f__Competibacteraceae--1||f__Devosiaceae--2||f__Enterobacteriaceae--1||f__Ferrovibrionaceae--2||f__GWF2-57-35--1||f__Gemmataceae--1||f__Halomonadaceae--3||f__Holophagaceae--2||f__JAADFL01--1||f__Lachnospiraceae--2||f__Magnetaquicoccaceae--1||f__Myxococcaceae--1||f__Paenibacillaceae--2||f__Polyangiaceae--6||f__Pseudomonadaceae--5||f__Rhizobiaceae--1||f__SKWO01--1||f__Sporomusaceae--2||f__Steroidobacteraceae--7||f__Thioalkalivibrionaceae--1||f__Thiotrichaceae--1||f__UBA12059--1||f__UBA4427--1||f__Xanthomonadaceae--1:capture_genus_counter=g__1-19--1||g__AC2028--2||g__Aliifodinibius--1||g__Archangium--1||g__BOG-933--1||g__Bdellovibrio--1||g__Bosea--3||g__CAIMFV01--1||g__CAIWHR01--1||g__Caulobacter--5||g__Contendobacter--1||g__Devosia_A--2||g__Enterovirga--1||g__Ferrovibrio--1||g__GWF2-57-35--1||g__Gemmata--1||g__Geothrix--2||g__Halomonas--3||g__JAADFL01--1||g__JAFKFH01--1||g__Kinneretia--1||g__Magnetaquicoccus--1||g__Massilia--1||g__Neorhizobium--1||g__Paenibacillus--1||g__Paenibacillus_Z--1||g__Palsa-881--1||g__Paucimonas--1||g__Pelomonas--2||g__Phenylobacterium--2||g__Pseudoalteromonas--1||g__Pseudomonas_E--5||g__SKWO01--1||g__SYFR01--6||g__SZAS-83--7||g__Sporomusa--2||g__Thioalkalivibrio--1||g__Thiolinea--1||g__Thiomonas--1||g__UBA4427--1||g__UBA5200--1||g__Xanthomonas--1:capture_order_counter=o__Azospirillales--1||o__Balneolales--1||o__Bdellovibrionales--1||o__Burkholderiales--7||o__Caulobacterales--9||o__Competibacterales--1||o__Ectothiorhodospirales--1||o__Enterobacterales--2||o__Ferrovibrionales--2||o__Gemmatales--1||o__Holophagales--2||o__JAADFL01--1||o__LD1-PB3--1||o__Lachnospirales--2||o__Magnetococcales--1||o__Myxococcales--1||o__Paenibacillales--2||o__Polyangiales--6||o__Pseudomonadales--8||o__Rhizobiales--7||o__SKWO01--1||o__Sporomusales--2||o__Steroidobacterales--7||o__Thiotrichales--1||o__Treponematales--1||o__UBA9160--1||o__Xanthomonadales--1:capture_phylum_counter=p__Acidobacteriota--2||p__Bacteroidota--1||p__Bdellovibrionota--1||p__Firmicutes--2||p__Firmicutes_A--2||p__Firmicutes_C--2||p__Myxococcota--8||p__Myxococcota_A--1||p__Planctomycetota--1||p__Proteobacteria--49||p__Spirochaetota--1||p__Verrucomicrobiota--1:capture_species_counter=s__1-19 sp002837195--1||s__AC2028 sp017479285--2||s__Aliifodinibius roseus--1||s__Archangium sp003044305--1||s__BOG-933 sp903927615--1||s__Bdellovibrio bacteriovorus_E--1||s__Bosea robiniae--2||s__Bosea sp004123845--1||s__CAIMFV01 sp903840435--1||s__CAIWHR01 sp903912485--1||s__Caulobacter sp001556515--3||s__Caulobacter sp003185805--2||s__Contendobacter sp012031845--1||s__Devosia_A sp001899085--2||s__Enterovirga sp903644085--1||s__Ferrovibrio sp002482765--1||s__GWF2-57-35 sp001804865--1||s__Gemmata massiliana--1||s__Geothrix sp903843705--1||s__Geothrix sp903876615--1||s__Halomonas songnenensis--3||s__JAADFL01 sp013152945--1||s__JAFKFH01 sp017307375--1||s__Kinneretia sp015657635--1||s__Magnetaquicoccus sp002753095--1||s__Massilia aurea_B--1||s__Neorhizobium sp902167985--1||s__Paenibacillus sp000758545--1||s__Paenibacillus_Z phyllosphaerae--1||s__Palsa-881 sp018241335--1||s__Paucimonas lemoignei--1||s__Pelomonas saccharophila--1||s__Pelomonas sp016790285--1||s__Phenylobacterium sp001557235--1||s__Phenylobacterium sp002441055--1||s__Pseudoalteromonas prydzensis--1||s__Pseudomonas_E donghuensis--4||s__Pseudomonas_E sp009905615--1||s__SKWO01 sp007128895--1||s__SYFR01 sp005800325--6||s__SZAS-83 sp018241525--7||s__Sporomusa sphaeroides--2||s__Thioalkalivibrio sp000377785--1||s__Thiolinea sp902727945--1||s__Thiomonas sp000377645--1||s__UBA4427 sp011051925--1||s__UBA5200 sp002412825--1||s__Xanthomonas arboricola_C--1:evalue_avg=1.3520556178986123e-31:evalue_max=1.87e-30:evalue_min=3.6e-66:evalue_std=4.872104842900761e-31:evalue_sum=3.650550168326253e-30:gapopen_avg=0.2222222222222222:gapopen_max=1.0:gapopen_min=0.0:gapopen_std=0.42365927286816174:gapopen_sum=6.0:gtdb_class_counter=c__AB16--1||c__B129-G9--1||c__B130-G9--1||c__B15-G4--1||c__Bdellovibrionia_A--1||c__CAIWXX01--1||c__CSSED10-310--1||c__Chitinivibrionia--44||c__Coriobacteriia--1||c__DTPJ01--1||c__DTU015--1||c__Dehalococcoidia--1||c__Desulfobacteria--1||c__Fibrobacteria--8||c__GCA-002687715--3||c__GWA2-38-11--1||c__Geothermincolia--10||c__Hydrogenedentia--6||c__Krumholzibacteria--15||c__OXYB2-FULL-49-7--3||c__Phycisphaerae--29||c__Planctomycetia--2||c__Rhodothermia--1||c__SM23-31--1||c__SURF-5--1||c__UBA1135--4||c__UBA2242--2||c__UBA2968--3||c__UBA5377--1||c__UBA5829--1||c__UBA6099--5||c__Verrucomicrobiae--1:gtdb_domain_counter=d__Bacteria--153:gtdb_family_counter=f__Anoxymicrobiaceae--1||f__B129-G9--1||f__B130-G9--1||f__B21-G16--1||f__CAIOZP01--1||f__CAIWXX01--1||f__Chitinispirillaceae--43||f__D2--1||f__DRQF01--3||f__DSDE01--1||f__DSWB01--3||f__DTPJ01--1||f__FEN-1343--2||f__Fibrobacteraceae--3||f__GCA-002686595--4||f__GCA-2746185--2||f__Geothermincolaceae--1||f__J061--1||f__JAABRJ01--1||f__JAACET01--1||f__JAAYCJ01--1||f__JADJEK01--1||f__JAENZW01--1||f__JAEUSG01--1||f__JAFGJC01--1||f__JAFGTP01--1||f__Krumholzibacteriaceae--1||f__LZORAL124-64-63--14||f__OXYB2-FULL-49-7--1||f__PWPN01--2||f__Pirellulaceae--2||f__RBG-13-55-18--8||f__SLHB01--2||f__SM23-30--2||f__SM23-33--20||f__SURF-5--1||f__Salinibacteraceae--1||f__SpSt-899--1||f__Tepidisphaeraceae--1||f__UBA1018--1||f__UBA2242--1||f__UBA3534--1||f__UBA5070--5||f__UBA5352--1||f__UBA5829--1||f__UBA6099--2||f__UBA8231--3||f__WGMK01--2||f__XYB2-FULL-49-35--1:gtdb_genus_counter=g__B118-G9--1||g__B129-G9--1||g__B21-G16--1||g__BOG-1184--2||g__BS750m-G57--7||g__CAINDZ01--10||g__CAIOZP01--1||g__CAIRAY01--2||g__CAITIS01--2||g__CAITNQ01--3||g__CAIWXX01--1||g__DRQF01--2||g__DSDE01--1||g__DSWB01--3||g__DTJD01--1||g__DTNO01--1||g__DTPJ01--1||g__DTU015--1||g__FEN-727--1||g__GCA-2686595--1||g__GCA-2746185--2||g__GUT77--29||g__Geothermincola_A--1||g__Glo-17--3||g__J061--1||g__JAAAOJ01--2||g__JAAAPH01--1||g__JAABRJ01--1||g__JAACET01--1||g__JAAYCJ01--1||g__JAAYCO01--4||g__JAAYDF01--1||g__JAAYIG01--1||g__JAAYPC01--1||g__JAAYZK01--2||g__JAAZBG01--1||g__JAAZFC01--1||g__JABMQN01--1||g__JACQZJ01--1||g__JACRIR01--1||g__JACRLJ01--2||g__JACVJK01--1||g__JAENZW01--1||g__JAEUSG01--1||g__JAFGBA01--2||g__JAFGEJ01--2||g__JAFGIN01--1||g__JAFGIT01--1||g__JAFGJC01--1||g__JAFGTP01--1||g__Krumholzibacterium--1||g__LZORAL124-64-63--1||g__OXYB2-FULL-49-7--1||g__PUND01--1||g__PWPN01--1||g__Pirellula_B--2||g__Pla86--2||g__RI-242--1||g__S139-23--1||g__SURF-21--2||g__Solincola_A--2||g__Solincola_B--3||g__UBA3534--1||g__UBA5070--5||g__UBA5352--1||g__UBA6099--2||g__WGMK01--2||g__WRCH01--8||g__WRDM01--2||g__XYB2-FULL-49-35--1||g__XYD1-FULL-53-11--1:gtdb_order_counter=o__AB16--1||o__B129-G9--1||o__B130-G9--1||o__B15-G4--1||o__B21-G16--1||o__CAIWXX01--1||o__CSSED10-310--1||o__Chitinivibrionales--44||o__D8A-2--1||o__DTPJ01--1||o__Desulfobacterales--1||o__Fen-727--1||o__Fibrobacterales--3||o__GCA-002687715--3||o__GWA2-38-11--1||o__Geothermincolales--9||o__Hydrogenedentiales--6||o__JAACET01--1||o__JAAYCJ01--1||o__Krumholzibacteriales--1||o__LZORAL124-64-63--14||o__OPB41--1||o__OXYB2-FULL-49-7--3||o__Opitutales--1||o__Pirellulales--2||o__Rhodothermales--1||o__SM23-33--22||o__SURF-5--1||o__SZUA-161--1||o__Sedimentisphaerales--2||o__Tepidisphaerales--1||o__UBA1018--1||o__UBA1135--4||o__UBA1845--2||o__UBA2242--2||o__UBA5070--5||o__UBA5377--1||o__UBA5829--1||o__UBA6099--5||o__UBA8231--3:gtdb_phylum_counter=p__Abyssubacteria--1||p__Acidobacteriota--1||p__Actinobacteriota--11||p__Armatimonadota--2||p__B130-G9--1||p__Bacteroidota--1||p__Bdellovibrionota--1||p__CSSED10-310--1||p__Chloroflexota--1||p__Desulfobacterota--1||p__Fibrobacterota--55||p__Firmicutes_E--1||p__Hydrogenedentota--6||p__Krumholzibacteriota--15||p__Latescibacterota--3||p__Marinisomatota--3||p__Planctomycetota--40||p__Poribacteria--1||p__SM23-31--1||p__Schekmanbacteria--1||p__UBP15--5||p__Verrucomicrobiota--1:gtdb_species_counter=s__B118-G9 sp003645845--1||s__B129-G9 sp003644325--1||s__B21-G16 sp003644825--1||s__BOG-1184 sp003164335--2||s__BS750m-G57 sp018645065--7||s__CAINDZ01 sp016712675--1||s__CAINDZ01 sp016873405--2||s__CAINDZ01 sp903847545--1||s__CAINDZ01 sp903859215--3||s__CAINDZ01 sp903912525--3||s__CAIOZP01 sp903862805--1||s__CAIRAY01 sp903876665--2||s__CAITIS01 sp903892515--2||s__CAITNQ01 sp903893785--3||s__CAIWXX01 sp903916735--1||s__DRQF01 sp011369445--2||s__DSDE01 sp011049095--1||s__DSWB01 sp011368175--3||s__DTJD01 sp011338025--1||s__DTNO01 sp011358525--1||s__DTPJ01 sp011334435--1||s__DTU015 sp012842105--1||s__FEN-727 sp003154635--1||s__GCA-2686595 sp002686595--1||s__GCA-2746185 sp002746185--2||s__GUT77 sp001462255--13||s__GUT77 sp009786415--9||s__GUT77 sp009786575--7||s__Geothermincola_A secundus--1||s__Glo-17 sp003353795--1||s__Glo-17 sp014730255--2||s__J061 sp003695725--1||s__JAAAOJ01 sp009908915--2||s__JAAAPH01 sp009908415--1||s__JAABRJ01 sp011390985--1||s__JAACET01 sp011682385--1||s__JAAYCJ01 sp012729815--1||s__JAAYCO01 sp012729725--4||s__JAAYDF01 sp012729395--1||s__JAAYIG01 sp012523595--1||s__JAAYPC01 sp012519985--1||s__JAAYZK01 sp012514895--2||s__JAAZBG01 sp012513915--1||s__JAAZFC01 sp012511955--1||s__JABMQN01 sp018657655--1||s__JACQZJ01 sp016213895--1||s__JACRIR01 sp016215705--1||s__JACRLJ01 sp016215105--2||s__JACVJK01 sp015711955--1||s__JAENZW01 sp016841065--1||s__JAEUSG01 sp016788315--1||s__JAFGBA01 sp016933395--2||s__JAFGEJ01 sp016929245--2||s__JAFGIN01 sp016929595--1||s__JAFGIT01 sp016929465--1||s__JAFGJC01 sp016929305--1||s__JAFGTP01 sp016934035--1||s__Krumholzibacterium sp019038625--1||s__LZORAL124-64-63 sp018829565--1||s__OXYB2-FULL-49-7 sp001800515--1||s__PUND01 sp003551645--1||s__PWPN01 sp003557125--1||s__Pirellula_B sp903858115--2||s__Pla86 sp007751255--2||s__RI-242 sp016125265--1||s__S139-23 sp015485455--1||s__SURF-21 sp016931915--2||s__Solincola_A sp014360685--1||s__Solincola_A tengchongensis--1||s__Solincola_B sp013178005--1||s__Solincola_B sp014360645--2||s__UBA3534 sp002376875--1||s__UBA5070 sp002414805--3||s__UBA5070 sp016699655--1||s__UBA5070 sp903825275--1||s__UBA5352 sp003566775--1||s__UBA6099 sp002069885--1||s__UBA6099 sp002435745--1||s__WGMK01 sp016125095--2||s__WRCH01 sp009784115--8||s__WRDM01 sp009783465--2||s__XYB2-FULL-49-35 sp001789205--1||s__XYD1-FULL-53-11 sp001770165--1:heptad_counter=MCP-36H--224:lbd_counter=:lca_tree=d__Bacteria:length_avg=123.0:length_max=155.0:length_min=71.0:length_std=28.847076908308164:length_sum=3321.0:mismatch_avg=31.48148148148148:mismatch_max=58.0:mismatch_min=4.0:mismatch_std=14.502971500219614:mismatch_sum=850.0:name=N717257:qcovhsp_avg=98.90370370370368:qcovhsp_max=100.0:qcovhsp_min=96.4:qcovhsp_std=1.2330329964645594:qcovhsp_sum=2670.3999999999996:qend_avg=123.62962962962963:qend_max=155.0:qend_min=71.0:qend_std=29.35347987252586:qend_sum=3338.0:qstart_avg=1.9259259259259258:qstart_max=5.0:qstart_min=1.0:qstart_std=1.3279807090213185:qstart_sum=52.0:ref_name_counter=GB_GCA_001462255.1_protein.faa_LIUJ01000290.1_1@PF00015_full_PFAM.397.570--6||GB_GCA_001800515.1_protein.faa_MGVN01000070.1_1@PF00015_full_PFAM.626.726--1||GB_GCA_003353795.1_protein.faa_PIVY01000381.1_1@PF00015_full_PFAM.5.132--3||GB_GCA_007751255.1_protein.faa_CP036296.1_4944@PF00015_full_PFAM.498.687--3||GB_GCA_011048645.1_protein.faa_DSDR01000111.1_1@PF00015_full_PFAM.386.499--1||GB_GCA_011368175.1_protein.faa_DSWB01000401.1_9@PF00015_full_PFAM.522.734--1||GB_GCA_011369445.1_protein.faa_DRQF01000163.1_1@PF00015_full_PFAM.362.548--1||GB_GCA_016215705.1_protein.faa_JACRIR010000217.1_12@PF00015_full_PFAM.372.567--2||GB_GCA_016714015.1_protein.faa_JADJNZ010000004.1_539@PF00015_full_PFAM.558.743--1||GB_GCA_016788315.1_protein.faa_JAEUSG010000521.1_10@PF00015_full_PFAM.856.1076--2||GB_GCA_016935955.1_protein.faa_JAFGPY010000186.1_1@PF00015_full_PFAM.505.601--1||GB_GCA_018645065.1_protein.faa_JABGPF010000217.1_3@PF00015_full_PFAM.444.669--2||GB_GCA_903868035.1_protein.faa_CAIPTQ010000177.1_14@PF00015_full_PFAM.271.460--1||GB_GCA_903912525.1_protein.faa_CAIWHK010000058.1_24@PF00015_full_PFAM.390.580--2:scovhsp_avg=70.54814814814814:scovhsp_max=89.6:scovhsp_min=52.4:scovhsp_std=9.540898617989106:scovhsp_sum=1904.8:send_avg=145.37037037037038:send_max=171.0:send_min=83.0:send_std=28.499862547776704:send_sum=3925.0:sstart_avg=23.37037037037037:sstart_max=74.0:sstart_min=6.0:sstart_std=18.514335709947222:sstart_sum=631.0])0.217:0.00854796[&&NHX:Sample_counter=rhizpot1--62||rhizpot2--4||rhizpot3--50||rhiztom1--244||rhiztom2--146||rhiztom3--145:Type_counter=GTDB--310||capture--651:besthit_avg=74.1433962264151:besthit_max=100.0:besthit_min=51.6:besthit_std=9.674611508596124:besthit_sum=15718.400000000001:bitscore_avg=159.9731132075472:bitscore_max=266.0:bitscore_min=41.2:bitscore_std=33.89191607295356:bitscore_sum=33914.3:capture_class_counter=c__Acidobacteriae--1||c__Actinomycetia--10||c__Alphaproteobacteria--299||c__Bacilli--7||c__Bacteroidia--2||c__Bdellovibrionia--1||c__Campylobacteria--1||c__Clostridia--10||c__Desulfarculia--13||c__Desulfobulbia--5||c__Desulfovibrionia--1||c__Desulfuromonadia--7||c__Dethiobacteria--1||c__Dormibacteria--3||c__GCA-002687715--4||c__Gammaproteobacteria--205||c__Gemmatimonadetes--11||c__Halobacteria--1||c__Holophagae--10||c__Hydrogenedentia--1||c__JAADFL01--1||c__JADJOY01--1||c__Kiritimatiellae--1||c__Ktedonobacteria--1||c__Magnetococcia--1||c__Myxococcia--2||c__Negativicutes--4||c__Nitrospiria--2||c__Phycisphaerae--1||c__Planctomycetia--4||c__Polyangia--22||c__Rhodothermia--1||c__Spirochaetia--1||c__Syntrophia--1||c__Thermoleophilia--1||c__UBA1135--5||c__UBA4802--1||c__UBA6911--1||c__UBA9160--3||c__Verrucomicrobiae--3||c__XYA12-FULL-58-9--1:capture_domain_counter=d__Archaea--1||d__Bacteria--650:capture_family_counter=f__AK92--1||f__Acidothermaceae--3||f__Alteromonadaceae--1||f__Anaerohalosphaeraceae--1||f__Anoxybacillaceae--1||f__Azospirillaceae--7||f__Balneolaceae--1||f__Bdellovibrionaceae--1||f__Beijerinckiaceae--18||f__Bryobacteraceae--1||f__Burkholderiaceae--34||f__CAJPTX01--1||f__Casimicrobiaceae--3||f__Caulobacteraceae--67||f__Celerinatantimonadaceae--1||f__Chromobacteriaceae--4||f__Competibacteraceae--1||f__DSM-18226--1||f__Desulfarculaceae--13||f__Desulfovibrionaceae--1||f__Desulfurivibrionaceae--5||f__Dethiobacteraceae--1||f__Devosiaceae--2||f__Enterobacteriaceae--1||f__Exiguobacteraceae--1||f__F1-60-MAGs149--1||f__Ferrovibrionaceae--9||f__GAS474--1||f__GCA-002687715--4||f__GWC2-71-9--2||f__GWF2-57-35--1||f__Gemmataceae--4||f__Gemmatimonadaceae--9||f__Geobacteraceae--1||f__Geopsychrobacteraceae--2||f__Haloferacaceae--1||f__Halomonadaceae--5||f__Holophagaceae--10||f__JAADFL01--1||f__JADJOY01--1||f__JAEEML01--1||f__JAEUJZ01--1||f__Kineosporiaceae--5||f__Ktedonobacteraceae--1||f__Lachnospiraceae--5||f__Magnetaquicoccaceae--1||f__Magnetospirillaceae--4||f__Motilibacteraceae--1||f__Myxococcaceae--2||f__NBRC-103111--1||f__Nannocystaceae--1||f__Nitrospiraceae--2||f__Opitutaceae--2||f__PWYM01--3||f__Paenibacillaceae--3||f__Polyangiaceae--20||f__Pseudomonadaceae--19||f__Pseudonocardiaceae--1||f__Rhizobiaceae--63||f__Rhodanobacteraceae--10||f__Rhodobacteraceae--106||f__Rhodocyclaceae--1||f__Rhodospirillaceae--5||f__Rhodovibrionaceae--1||f__Ruminococcaceae--5||f__SKWO01--1||f__SZUA-540--2||f__Sedimenticolaceae--1||f__Selenomonadaceae--2||f__Shewanellaceae--11||f__Sphingomonadaceae--5||f__Sporomusaceae--2||f__Stappiaceae--2||f__Steroidobacteraceae--91||f__Sulfuricellaceae--1||f__Sulfurimonadaceae--1||f__Syntrophotaleaceae--2||f__Tenuifilaceae--1||f__Thioalkalivibrionaceae--3||f__Thiomicrospiraceae--2||f__Thiotrichaceae--1||f__UBA12059--1||f__UBA2386--5||f__UBA2964--1||f__UBA4427--2||f__UBA4486--5||f__UBA5368--1||f__UBA5619--1||f__UBA6911--1||f__UBA6930--1||f__UBA8260--3||f__UXAT02--1||f__Usitatibacteraceae--3||f__WGMK01--1||f__WMHbin7--2||f__Wenzhouxiangellaceae--1||f__Xanthobacteraceae--6||f__Xanthomonadaceae--1:capture_genus_counter=g__1-19--1||g__2-02-FULL-61-13--5||g__28-YEA-48--1||g__AC2028--2||g__Actinosynnema--1||g__Aliagarivorans--1||g__Aliifodinibius--1||g__Allorhizobium--2||g__Alpha-05--5||g__Aquabacterium--1||g__Aquamicrobium_A--1||g__Archangium--1||g__Aurantimonas--4||g__Aureimonas--1||g__Aureimonas_A--1||g__Azohydromonas--1||g__Azonexus--1||g__Azospirillum--4||g__BOG-933--1||g__Bacteroides_D--1||g__Bdellovibrio--1||g__Bosea--12||g__Bradyrhizobium--4||g__Burkholderia--5||g__CADEED01--2||g__CADEEN01--3||g__CAG-115--4||g__CAHJWH01--8||g__CAIKMS01--1||g__CAIMFV01--1||g__CAIWHR01--3||g__CAJANL01--3||g__CAJCBL01--2||g__Caulobacter--19||g__Chromobacterium--1||g__Cohnella--1||g__Contendobacter--1||g__Cytobacillus--1||g__DTNP01--1||g__DUBZ01--1||g__Desulfurivibrio--1||g__Devosia_A--2||g__Duganella--1||g__Dyella--1||g__Dyella_B--1||g__Ensifer_A--1||g__Enterovirga--3||g__Exiguobacterium_A--1||g__FW300-bin19--1||g__Ferrovibrio--8||g__Frateuria_A--1||g__GAS474--1||g__GPS1B09--1||g__GWF2-57-35--1||g__Gemmata--4||g__Gemmatimonas--4||g__Geobacillus--1||g__Geomonas--1||g__Geothrix--9||g__Halomonas--4||g__Halorubrum--1||g__Hoeflea--1||g__Hydrogenophaga--9||g__Hydrogenovibrio--1||g__JAADFL01--1||g__JAAYIK01--1||g__JACPGE01--1||g__JACRDC01--13||g__JACXUD01--1||g__JADFZP01--1||g__JADJOM01--2||g__JADJOY01--1||g__JADJXQ01--1||g__JAEEML01--1||g__JAEUJT01--1||g__JAFDVN01--1||g__JAFGGE01--1||g__JAFKFH01--1||g__JAGNNG01--1||g__Jannaschia--1||g__Janthinobacterium--4||g__Kineosporia--5||g__Kinneretia--1||g__Kushneria--1||g__Magnetaquicoccus--1||g__Malonomonas--2||g__Massilia--1||g__Merdisoma--1||g__Microvirga--2||g__Mitsuaria--2||g__Motilibacter--1||g__NK4A136--1||g__NK4A144--1||g__Nannocystis--1||g__Neorhizobium--2||g__Nitrospira_F--1||g__Nitrospirillum--1||g__Niveispirillum--1||g__Oricola--47||g__PALSA-607--3||g__PWYM01--3||g__Paenibacillus--1||g__Paenibacillus_E--1||g__Paenibacillus_Z--1||g__Palsa-881--16||g__Paludibacterium--3||g__Paraburkholderia--1||g__Pararhizobium--1||g__Paucimonas--1||g__Pelomonas--2||g__Phenylobacterium--23||g__Pseudoalteromonas--1||g__Pseudolabrys--1||g__Pseudomonas--2||g__Pseudomonas_E--15||g__Pseudomonas_F--1||g__Pseudomonas_O--1||g__Pseudovibrio--1||g__QGON01--1||g__Quinella--1||g__RGIG4694--1||g__Ramlibacter--1||g__Rhizobium--2||g__Rhodanobacter--7||g__Rhodopseudomonas--1||g__Rhodovibrio--1||g__Roseicyclus--98||g__Roseovarius--1||g__SB25--1||g__SCN-70-22--5||g__SCVQ01--1||g__SKWO01--1||g__SXUL01--4||g__SYFR01--20||g__SZAS-83--88||g__SZUA-540--2||g__Sagittula--1||g__Salipiger--1||g__Selenomonas_B--1||g__Shewanella--11||g__Solidesulfovibrio--1||g__Sphingomonas--3||g__Sphingomonas_B--2||g__Sporomusa--2||g__Stappia--1||g__Sulfurimicrobium--1||g__Syntrophotalea--2||g__Tateyamaria--2||g__Thalassobius--2||g__Thioalkalivibrio--3||g__Thiolinea--1||g__Thiomicrorhabdus--1||g__Thiomonas--1||g__UBA2386--2||g__UBA4427--1||g__UBA5123--3||g__UBA5200--1||g__UBA5619--1||g__UBA5628--1||g__UBA6911--1||g__UBA8260--3||g__UKL13-2--3||g__VFJZ01--1||g__VFZY01--1||g__VGRF01--1||g__VGXW01--3||g__WHUE01--1||g__WMHbin7--2||g__Wenzhouxiangella--1||g__Xanthomonas--1:capture_order_counter=o__Acidothermales--3||o__Actinomycetales--5||o__Azospirillales--7||o__Bacillales--1||o__Bacillales_B--1||o__Bacteroidales--2||o__Balneolales--1||o__Bdellovibrionales--1||o__Bryobacterales--1||o__Burkholderiales--46||o__Campylobacterales--1||o__Caulobacterales--67||o__Chromatiales--1||o__Competibacterales--1||o__Desulfarculales--13||o__Desulfobulbales--5||o__Desulfovibrionales--1||o__Desulfuromonadales--6||o__Dethiobacterales--1||o__Ectothiorhodospirales--3||o__Enterobacterales--14||o__Exiguobacterales--1||o__Ferrovibrionales--9||o__GCA-002687715--4||o__Gaiellales--1||o__Gemmatales--4||o__Gemmatimonadales--11||o__Geobacterales--1||o__Halobacteriales--1||o__Holophagales--10||o__Hydrogenedentiales--1||o__JAADFL01--1||o__JADJOY01--1||o__JAEEML01--1||o__Kiloniellales--1||o__Ktedonobacterales--1||o__LD1-PB3--1||o__Lachnospirales--5||o__MPNO01--1||o__Magnetococcales--1||o__Methylacidiphilales--1||o__Motilibacterales--1||o__Mycobacteriales--1||o__Myxococcales--2||o__Nannocystales--1||o__Nitrococcales--1||o__Nitrospirales--2||o__Opitutales--2||o__Oscillospirales--5||o__PWYM01--3||o__Paenibacillales--4||o__Palsa-1104--1||o__Polyangiales--20||o__Pseudomonadales--24||o__Rhizobiales--91||o__Rhodobacterales--106||o__Rhodospirillales--12||o__SKWO01--1||o__Sedimentisphaerales--1||o__Selenomonadales--2||o__Sphingomonadales--5||o__Sporomusales--2||o__Steroidobacterales--91||o__Syntrophales--1||o__Thiomicrospirales--2||o__Thiotrichales--1||o__Treponematales--1||o__UBA2386--5||o__UBA4486--5||o__UBA4802--1||o__UBA6911--1||o__UBA8260--3||o__UBA9160--3||o__Xanthomonadales--12:capture_phylum_counter=p__Acidobacteriota--12||p__Actinobacteriota--11||p__Bacteroidota--3||p__Bdellovibrionota--1||p__Campylobacterota--1||p__Chloroflexota--1||p__Desulfobacterota--26||p__Desulfobacterota_I--1||p__Dormibacterota--3||p__Firmicutes--7||p__Firmicutes_A--10||p__Firmicutes_C--4||p__Firmicutes_D--1||p__Gemmatimonadota--11||p__Halobacteriota--1||p__Hydrogenedentota--1||p__JADJOY01--1||p__Myxococcota--26||p__Myxococcota_A--3||p__Nitrospirota--2||p__Planctomycetota--14||p__Proteobacteria--505||p__Spirochaetota--2||p__Verrucomicrobiota--4:capture_species_counter=s__1-19 sp002837195--1||s__2-02-FULL-61-13 sp001801865--5||s__28-YEA-48 sp903932565--1||s__AC2028 sp017479285--2||s__Actinosynnema auranticum--1||s__Aliagarivorans marinus--1||s__Aliifodinibius roseus--1||s__Allorhizobium rosettiformans--1||s__Allorhizobium vitis_D--1||s__Alpha-05 sp001603335--4||s__Alpha-05 sp002307145--1||s__Aquabacterium sp903894125--1||s__Aquamicrobium_A sp014860725--1||s__Archangium sp003044305--1||s__Aurantimonas coralicida_A--4||s__Aureimonas sp001423245--1||s__Aureimonas_A endophytica--1||s__Azohydromonas lata--1||s__Azonexus sp002345845--1||s__Azospirillum baldaniorum--1||s__Azospirillum ramasamyi--2||s__Azospirillum sp017356015--1||s__BOG-933 sp903927615--1||s__Bacteroides_D sp013333195--1||s__Bdellovibrio bacteriovorus_E--1||s__Bosea robiniae--4||s__Bosea sp001556125--6||s__Bosea sp004123845--1||s__Bosea sp900185715--1||s__Bradyrhizobium japonicum_G--1||s__Bradyrhizobium septentrionale--2||s__Bradyrhizobium sp900176205--1||s__Burkholderia sp018375725--5||s__CADEED01 sp016703895--2||s__CADEEN01 sp902826345--3||s__CAG-115 sp910579125--4||s__CAHJWH01 sp009765965--8||s__CAIKMS01 sp903890265--1||s__CAIMFV01 sp903840435--1||s__CAIWHR01 sp903912485--3||s__CAJANL01 sp903941105--3||s__CAJCBL01 sp016711225--2||s__Caulobacter sp001556515--10||s__Caulobacter sp003185805--7||s__Caulobacter sp011058465--1||s__Caulobacter vibrioides_A--1||s__Chromobacterium sp016428945--1||s__Cohnella faecalis--1||s__Contendobacter sp012031845--1||s__Cytobacillus gottheilii--1||s__DTNP01 sp011389075--1||s__DUBZ01 sp012960035--1||s__Desulfurivibrio alkaliphilus--1||s__Devosia_A sp001899085--2||s__Duganella sp009380215--1||s__Dyella terrae--1||s__Dyella_B nitratireducens--1||s__Ensifer_A sp900466575--1||s__Enterovirga sp903644085--3||s__Exiguobacterium_A undae--1||s__FW300-bin19 sp004297825--1||s__Ferrovibrio sp002482765--8||s__Frateuria_A sp001428405--1||s__GAS474 sp900105685--1||s__GPS1B09 sp018335695--1||s__GWF2-57-35 sp001804865--1||s__Gemmata massiliana--3||s__Gemmata sp017939745--1||s__Gemmatimonas sp002483225--3||s__Gemmatimonas sp016741895--1||s__Geobacillus proteiniphilus--1||s__Geomonas bremensis--1||s__Geothrix sp003538615--1||s__Geothrix sp013390615--1||s__Geothrix sp016714685--2||s__Geothrix sp016721195--2||s__Geothrix sp903843705--1||s__Geothrix sp903876615--1||s__Geothrix sp903884655--1||s__Halomonas salina_B--1||s__Halomonas songnenensis--3||s__Halorubrum californiense--1||s__Hoeflea sp018829385--1||s__Hydrogenophaga flava--4||s__Hydrogenophaga sp001428625--1||s__Hydrogenophaga sp006227785--1||s__Hydrogenophaga sp006227825--1||s__Hydrogenophaga sp009859475--1||s__Hydrogenophaga sp018780075--1||s__Hydrogenovibrio sp001507535--1||s__JAADFL01 sp013152945--1||s__JAAYIK01 sp012523465--1||s__JACPGE01 sp016182605--1||s__JACRDC01 sp016208115--13||s__JACXUD01 sp014764025--1||s__JADFZP01 sp015232025--1||s__JADJOM01 sp016713785--2||s__JADJOY01 sp016713535--1||s__JADJXQ01 sp016710335--1||s__JAEEML01 sp016283195--1||s__JAEUJT01 sp016793525--1||s__JAFDVN01 sp016192145--1||s__JAFGGE01 sp016930745--1||s__JAFKFH01 sp017307375--1||s__JAGNNG01 sp016794465--1||s__Jannaschia faecimaris--1||s__Janthinobacterium sp002002885--1||s__Janthinobacterium sp003133225--1||s__Janthinobacterium violaceinigrum--2||s__Kineosporia aurantiaca--5||s__Kinneretia sp015657635--1||s__Kushneria pakistanensis--1||s__Magnetaquicoccus sp002753095--1||s__Malonomonas sp015222355--2||s__Massilia aurea_B--1||s__Merdisoma sp910587955--1||s__Microvirga lotononidis--2||s__Mitsuaria chitosanitabida--1||s__Mitsuaria sp002761755--1||s__Motilibacter peucedani--1||s__NK4A136 sp900102065--1||s__NK4A144 sp900114405--1||s__Nannocystis sp016793465--1||s__Neorhizobium sp902167985--2||s__Nitrospira_F sp902500775--1||s__Nitrospirillum iridis--1||s__Niveispirillum sp017996735--1||s__Oricola cellulosilytica--47||s__PALSA-607 sp003134755--3||s__PWYM01 sp003567855--3||s__Paenibacillus sp000758545--1||s__Paenibacillus_E whitsoniae--1||s__Paenibacillus_Z phyllosphaerae--1||s__Palsa-881 sp018241335--16||s__Paludibacterium sp019232825--3||s__Paraburkholderia sp001931485--1||s__Pararhizobium sp001426665--1||s__Paucimonas lemoignei--1||s__Pelomonas saccharophila--1||s__Pelomonas sp016790285--1||s__Phenylobacterium sp001557235--20||s__Phenylobacterium sp002441055--3||s__Pseudoalteromonas prydzensis--1||s__Pseudolabrys sp903929045--1||s__Pseudomonas knackmussii--1||s__Pseudomonas sp017589465--1||s__Pseudomonas_E alkylphenolica--2||s__Pseudomonas_E composti--1||s__Pseudomonas_E donghuensis--4||s__Pseudomonas_E fluorescens--1||s__Pseudomonas_E graminis--1||s__Pseudomonas_E graminis_C--1||s__Pseudomonas_E mandelii_D--1||s__Pseudomonas_E pisciculturae--3||s__Pseudomonas_E sp009905615--1||s__Pseudomonas_F sp003626975--1||s__Pseudomonas_O kuykendallii--1||s__Pseudovibrio sp001310715--1||s__QGON01 sp016756835--1||s__Quinella sp905235685--1||s__RGIG4694 sp017481565--1||s__Ramlibacter sp013087525--1||s__Rhizobium sp002211285--2||s__Rhodanobacter sp004298015--2||s__Rhodanobacter sp004298505--5||s__Rhodopseudomonas faecalis--1||s__Rhodovibrio sodomensis--1||s__Roseicyclus sp018401965--98||s__Roseovarius sp018066915--1||s__SB25 sp008933525--1||s__SCN-70-22 sp016794835--5||s__SCVQ01 sp004296865--1||s__SKWO01 sp007128895--1||s__SXUL01 sp005790545--4||s__SYFR01 sp005800325--20||s__SZAS-83 sp018241525--88||s__SZUA-540 sp003250235--2||s__Sagittula sp017813235--1||s__Salipiger abyssi_A--1||s__Selenomonas_B ruminantium_C--1||s__Shewanella insulae--11||s__Solidesulfovibrio magneticus_A--1||s__Sphingomonas sp000632225--1||s__Sphingomonas sp001421965--1||s__Sphingomonas sp003355005--1||s__Sphingomonas_B sp018240865--2||s__Sporomusa sphaeroides--2||s__Stappia indica_A--1||s__Sulfurimicrobium denitrificans_A--1||s__Syntrophotalea sp002452265--2||s__Tateyamaria sp000814025--2||s__Thalassobius gelatinovorus--2||s__Thioalkalivibrio halophilus--1||s__Thioalkalivibrio sp000377785--2||s__Thiolinea sp902727945--1||s__Thiomicrorhabdus sp016938655--1||s__Thiomonas sp000377645--1||s__UBA2386 sp016793265--2||s__UBA4427 sp011051925--1||s__UBA5123 sp002414225--1||s__UBA5123 sp002415465--2||s__UBA5200 sp002412825--1||s__UBA5619 sp002423465--1||s__UBA5628 sp002421565--1||s__UBA6911 sp002451015--1||s__UBA8260 sp003134115--3||s__UKL13-2 sp014378085--3||s__VFJZ01 sp009885805--1||s__VFZY01 sp016870915--1||s__VGRF01 sp016875395--1||s__VGXW01 sp016873195--3||s__WHUE01 sp009377375--1||s__WMHbin7 sp015232335--1||s__WMHbin7 sp902725215--1||s__Wenzhouxiangella sp007694885--1||s__Xanthomonas arboricola_C--1:evalue_avg=2.0284303420050755e-09:evalue_max=4.3e-07:evalue_min=4.07e-92:evalue_std=2.9532512443898194e-08:evalue_sum=4.30027232505076e-07:gapopen_avg=0.16037735849056603:gapopen_max=2.0:gapopen_min=0.0:gapopen_std=0.41618425678859666:gapopen_sum=34.0:gtdb_class_counter=c__AB16--1||c__B129-G9--1||c__B130-G9--1||c__B15-G4--2||c__Bdellovibrionia_A--1||c__CAIWXX01--1||c__CSSED10-310--1||c__Chitinivibrionia--44||c__Clostridia--1||c__Coriobacteriia--1||c__DTPJ01--1||c__DTU015--1||c__Dehalococcoidia--1||c__Desulfobacteria--1||c__Elusimicrobia--1||c__Entotheonellia--1||c__Fibrobacteria--8||c__GCA-002687715--3||c__GWA2-38-11--1||c__Gammaproteobacteria--1||c__Gemmatimonadetes--104||c__Geothermincolia--10||c__Hydrogenedentia--6||c__Krumholzibacteria--18||c__OXYB2-FULL-49-7--3||c__Oligoflexia--2||c__Phycisphaerae--32||c__Planctomycetia--4||c__Polyangia--14||c__Rhodothermia--1||c__Riflemargulisbacteria--2||c__SM23-31--1||c__SM23-61--1||c__SURF-5--1||c__Syntrophia--1||c__UBA11346--11||c__UBA1135--4||c__UBA2214--2||c__UBA2242--2||c__UBA2968--3||c__UBA5377--1||c__UBA5829--1||c__UBA6099--5||c__UBA6911--5||c__Verrucomicrobiae--3:gtdb_domain_counter=d__Bacteria--310:gtdb_family_counter=f__Anoxymicrobiaceae--1||f__B129-G9--1||f__B130-G9--1||f__B21-G16--1||f__CAIOZP01--1||f__CAIWXX01--1||f__Chitinispirillaceae--43||f__D2--1||f__DRQF01--3||f__DSDE01--1||f__DSWB01--3||f__DTPJ01--1||f__Enterobacteriaceae--1||f__FEN-1343--2||f__Fibrobacteraceae--3||f__GCA-002686595--4||f__GCA-2746185--2||f__GWF2-39-127--2||f__Gemmatimonadaceae--102||f__Geothermincolaceae--1||f__Haliangiaceae--3||f__J061--1||f__J063--1||f__JAABRJ01--1||f__JAACET01--1||f__JAAYCJ01--1||f__JACNKJ01--1||f__JADJEK01--2||f__JAENZW01--1||f__JAEUSG01--1||f__JAFGDW01--2||f__JAFGIB01--2||f__JAFGJC01--1||f__JAFGTP01--1||f__Krumholzibacteriaceae--1||f__LZORAL124-64-63--16||f__Lacipirellulaceae--2||f__Nannocystaceae--2||f__OXYB2-FULL-49-7--1||f__Oligoflexaceae--2||f__PHBD01--1||f__PWPN01--2||f__Peptostreptococcaceae--1||f__Phycisphaeraceae--3||f__Pirellulaceae--2||f__Polyangiaceae--7||f__RBG-13-55-18--8||f__RPQK01--5||f__SLHB01--2||f__SM23-30--2||f__SM23-33--20||f__SM23-61--1||f__SURF-5--1||f__Salinibacteraceae--1||f__SpSt-899--1||f__Tepidisphaeraceae--1||f__UBA1018--1||f__UBA11346--11||f__UBA2242--1||f__UBA3534--1||f__UBA5070--5||f__UBA5352--1||f__UBA5829--1||f__UBA6099--2||f__UBA6960--2||f__UBA8231--3||f__UBA9464--1||f__UBA9628--1||f__Verruco-01--1||f__WGMK01--2||f__XYB2-FULL-49-35--1:gtdb_genus_counter=g__Asaccharospora--1||g__B118-G9--1||g__B129-G9--1||g__B21-G16--1||g__BJHQ01--2||g__BOG-1184--2||g__BOG-1363--2||g__BS750m-G57--7||g__Botrimarina--2||g__CAINDZ01--11||g__CAIOZP01--1||g__CAIQDA01--3||g__CAIRAY01--2||g__CAITIQ01--3||g__CAITIS01--2||g__CAITNQ01--3||g__CAIUVD01--1||g__CAIWXX01--1||g__DRQF01--2||g__DSDE01--1||g__DSWB01--3||g__DTJD01--1||g__DTNO01--1||g__DTPJ01--1||g__DTU015--1||g__FEN-727--1||g__FL481--2||g__Fen-1231--8||g__GCA-2686595--1||g__GCA-2746185--2||g__GUT77--29||g__GWA2-66-18--1||g__GWF2-39-127--2||g__Gemmatimonas--54||g__Gemmatirosa--4||g__Geothermincola_A--1||g__Glo-17--3||g__J028--2||g__J061--1||g__J063--1||g__JAAAOJ01--2||g__JAAAPH01--1||g__JAABRJ01--1||g__JAABRT01--13||g__JAACET01--1||g__JAAYCJ01--1||g__JAAYCO01--4||g__JAAYDF01--1||g__JAAYIG01--1||g__JAAYPC01--1||g__JAAYZK01--2||g__JAAZBG01--1||g__JAAZFC01--1||g__JABMQN01--1||g__JACDEC01--3||g__JACMLX01--3||g__JACPPC01--2||g__JACQZJ01--2||g__JACRIR01--1||g__JACRLJ01--2||g__JACVJK01--1||g__JADGRF01--2||g__JAENZW01--1||g__JAEUSG01--1||g__JAFGBA01--2||g__JAFGBK01--1||g__JAFGCZ01--1||g__JAFGDW01--2||g__JAFGEJ01--2||g__JAFGIN01--1||g__JAFGIT01--1||g__JAFGJC01--1||g__JAFGTP01--1||g__Krumholzibacterium--1||g__LZORAL124-64-63--2||g__NORP324--3||g__OXYB2-FULL-49-7--1||g__Oligoflexus--2||g__PHBD01--1||g__PMG-095--1||g__PNKF01--13||g__PUND01--1||g__PWPN01--1||g__Pirellula_B--2||g__Pla86--2||g__RI-242--1||g__RPQK01--5||g__S139-23--1||g__SCN-70-22--5||g__SM23-61--1||g__SURF-21--2||g__Solincola_A--2||g__Solincola_B--3||g__UBA11346--3||g__UBA3534--1||g__UBA5070--5||g__UBA5352--1||g__UBA6099--2||g__UBA7405--1||g__UBA7800--3||g__UBA9464--1||g__WGMK01--2||g__WRCH01--8||g__WRDM01--2||g__XYB2-FULL-49-35--1||g__XYD1-FULL-53-11--1:gtdb_order_counter=o__AABM5-25-91--2||o__AB16--1||o__B129-G9--1||o__B130-G9--1||o__B15-G4--2||o__B21-G16--1||o__CAIWXX01--1||o__CSSED10-310--1||o__Chitinivibrionales--44||o__D8A-2--1||o__DTPJ01--1||o__Desulfobacterales--1||o__Enterobacterales--1||o__Fen-727--1||o__Fibrobacterales--3||o__GCA-002687715--3||o__GWA2-38-11--1||o__GWF2-39-127--2||o__Gemmatimonadales--102||o__Geothermincolales--9||o__Haliangiales--3||o__Hydrogenedentiales--6||o__J063--1||o__JAACET01--1||o__JAAYCJ01--1||o__JACNKJ01--1||o__Krumholzibacteriales--1||o__LZORAL124-64-63--16||o__Longimicrobiales--2||o__Nannocystales--2||o__OPB41--1||o__OXYB2-FULL-49-7--3||o__Oligoflexales--2||o__Opitutales--2||o__Pedosphaerales--1||o__Peptostreptococcales--1||o__Phycisphaerales--3||o__Pirellulales--4||o__Polyangiales--9||o__RPQK01--5||o__Rhodothermales--1||o__SM23-33--22||o__SM23-61--1||o__SURF-5--1||o__SZUA-161--1||o__Sedimentisphaerales--2||o__Syntrophales--1||o__Tepidisphaerales--1||o__UBA1018--1||o__UBA11346--11||o__UBA1135--4||o__UBA1565--1||o__UBA1845--2||o__UBA2242--2||o__UBA5070--5||o__UBA5377--1||o__UBA5829--1||o__UBA6099--5||o__UBA8231--3:gtdb_phylum_counter=p__Abyssubacteria--1||p__Acidobacteriota--6||p__Actinobacteriota--11||p__Armatimonadota--2||p__B130-G9--1||p__Bacteroidota--1||p__Bdellovibrionota--3||p__CSSED10-310--1||p__Chloroflexota--1||p__Desulfobacterota--3||p__Elusimicrobiota--1||p__Fibrobacterota--55||p__Firmicutes_A--1||p__Firmicutes_E--1||p__Gemmatimonadota--104||p__Hydrogenedentota--6||p__KSB1--2||p__Krumholzibacteriota--18||p__Latescibacterota--3||p__Margulisbacteria--2||p__Marinisomatota--3||p__Myxococcota--14||p__Planctomycetota--57||p__Poribacteria--1||p__Proteobacteria--1||p__SM23-31--1||p__Schekmanbacteria--1||p__Tectomicrobia--1||p__UBP15--5||p__Verrucomicrobiota--3:gtdb_species_counter=s__Asaccharospora irregularis--1||s__B118-G9 sp003645845--1||s__B129-G9 sp003644325--1||s__B21-G16 sp003644825--1||s__BJHQ01 sp014193115--2||s__BOG-1184 sp003164335--2||s__BOG-1363 sp003136555--1||s__BOG-1363 sp013821615--1||s__BS750m-G57 sp018645065--7||s__Botrimarina mediterranea--2||s__CAINDZ01 sp016703265--1||s__CAINDZ01 sp016712675--1||s__CAINDZ01 sp016873405--2||s__CAINDZ01 sp903847545--1||s__CAINDZ01 sp903859215--3||s__CAINDZ01 sp903912525--3||s__CAIOZP01 sp903862805--1||s__CAIQDA01 sp903858055--1||s__CAIQDA01 sp903870415--2||s__CAIRAY01 sp903876665--2||s__CAITIQ01 sp016794345--1||s__CAITIQ01 sp903892415--2||s__CAITIS01 sp903892515--2||s__CAITNQ01 sp903893785--3||s__CAIUVD01 sp903902515--1||s__CAIWXX01 sp903916735--1||s__DRQF01 sp011369445--2||s__DSDE01 sp011049095--1||s__DSWB01 sp011368175--3||s__DTJD01 sp011338025--1||s__DTNO01 sp011358525--1||s__DTPJ01 sp011334435--1||s__DTU015 sp012842105--1||s__FEN-727 sp003154635--1||s__FL481 sp006508105--2||s__Fen-1231 sp003171215--2||s__Fen-1231 sp016194585--1||s__Fen-1231 sp903876745--5||s__GCA-2686595 sp002686595--1||s__GCA-2746185 sp002746185--2||s__GUT77 sp001462255--13||s__GUT77 sp009786415--9||s__GUT77 sp009786575--7||s__GWA2-66-18 sp016194625--1||s__GWF2-39-127 sp003242895--2||s__Gemmatimonas aurantiaca--7||s__Gemmatimonas phototrophica--10||s__Gemmatimonas sp002483225--6||s__Gemmatimonas sp013004105--6||s__Gemmatimonas sp016741895--7||s__Gemmatimonas sp016742275--9||s__Gemmatimonas sp017991005--6||s__Gemmatimonas sp903894655--3||s__Gemmatirosa kalamazoonesis--4||s__Geothermincola_A secundus--1||s__Glo-17 sp003353795--1||s__Glo-17 sp014730255--2||s__J028 sp003695865--2||s__J061 sp003695725--1||s__J063 sp003696125--1||s__JAAAOJ01 sp009908915--2||s__JAAAPH01 sp009908415--1||s__JAABRJ01 sp011390985--1||s__JAABRT01 sp011390805--4||s__JAABRT01 sp011390885--4||s__JAABRT01 sp011390935--5||s__JAACET01 sp011682385--1||s__JAAYCJ01 sp012729815--1||s__JAAYCO01 sp012729725--4||s__JAAYDF01 sp012729395--1||s__JAAYIG01 sp012523595--1||s__JAAYPC01 sp012519985--1||s__JAAYZK01 sp012514895--2||s__JAAZBG01 sp012513915--1||s__JAAZFC01 sp012511955--1||s__JABMQN01 sp018657655--1||s__JACDEC01 sp013816645--3||s__JACMLX01 sp014377535--3||s__JACPPC01 sp016200495--2||s__JACQZJ01 sp016213895--2||s__JACRIR01 sp016215705--1||s__JACRLJ01 sp016215105--2||s__JACVJK01 sp015711955--1||s__JADGRF01 sp017881145--2||s__JAENZW01 sp016841065--1||s__JAEUSG01 sp016788315--1||s__JAFGBA01 sp016933395--2||s__JAFGBK01 sp016933175--1||s__JAFGCZ01 sp016932335--1||s__JAFGDW01 sp016931935--2||s__JAFGEJ01 sp016929245--2||s__JAFGIN01 sp016929595--1||s__JAFGIT01 sp016929465--1||s__JAFGJC01 sp016929305--1||s__JAFGTP01 sp016934035--1||s__Krumholzibacterium sp019038625--1||s__LZORAL124-64-63 sp016744705--1||s__LZORAL124-64-63 sp018829565--1||s__NORP324 sp016763395--3||s__OXYB2-FULL-49-7 sp001800515--1||s__Oligoflexus tunisiensis--2||s__PHBD01 sp002841865--1||s__PMG-095 sp004193285--1||s__PNKF01 sp011525845--1||s__PNKF01 sp016714015--6||s__PNKF01 sp902825965--6||s__PUND01 sp003551645--1||s__PWPN01 sp003557125--1||s__Pirellula_B sp903858115--2||s__Pla86 sp007751255--2||s__RI-242 sp016125265--1||s__RPQK01 sp003819755--5||s__S139-23 sp015485455--1||s__SCN-70-22 sp016719105--5||s__SM23-61 sp003154025--1||s__SURF-21 sp016931915--2||s__Solincola_A sp014360685--1||s__Solincola_A tengchongensis--1||s__Solincola_B sp013178005--1||s__Solincola_B sp014360645--2||s__UBA11346 sp003482625--2||s__UBA11346 sp017302815--1||s__UBA3534 sp002376875--1||s__UBA5070 sp002414805--3||s__UBA5070 sp016699655--1||s__UBA5070 sp903825275--1||s__UBA5352 sp003566775--1||s__UBA6099 sp002069885--1||s__UBA6099 sp002435745--1||s__UBA7405 sp002469605--1||s__UBA7800 sp002480565--1||s__UBA7800 sp002704825--1||s__UBA7800 sp016763955--1||s__UBA9464 sp003445095--1||s__WGMK01 sp016125095--2||s__WRCH01 sp009784115--8||s__WRDM01 sp009783465--2||s__XYB2-FULL-49-35 sp001789205--1||s__XYD1-FULL-53-11 sp001770165--1:heptad_counter=MCP-34H--3||MCP-36H--954||MCP-38H--3||MCP-40H--1:lbd_counter=:lca_tree=d__Bacteria:length_avg=126.54245283018868:length_max=164.0:length_min=24.0:length_std=25.248022579839343:length_sum=26827.0:mismatch_avg=33.367924528301884:mismatch_max=73.0:mismatch_min=0.0:mismatch_std=15.576033036388795:mismatch_sum=7074.0:name=N717258:qcovhsp_avg=99.04009433962264:qcovhsp_max=100.0:qcovhsp_min=95.1:qcovhsp_std=1.2978458238662438:qcovhsp_sum=20996.5:qend_avg=127.16509433962264:qend_max=164.0:qend_min=24.0:qend_std=25.57798424798385:qend_sum=26959.0:qstart_avg=1.820754716981132:qstart_max=7.0:qstart_min=1.0:qstart_std=1.488006840243927:qstart_sum=386.0:ref_name_counter=GB_GCA_001462255.1_protein.faa_LIUJ01000268.1_1@PF00015_full_PFAM.1.129--1||GB_GCA_001462255.1_protein.faa_LIUJ01000290.1_1@PF00015_full_PFAM.397.570--12||GB_GCA_001800515.1_protein.faa_MGVN01000070.1_1@PF00015_full_PFAM.626.726--1||GB_GCA_002483225.1_protein.faa_DLHL01000011.1_63@PF00015_full_PFAM.455.639--1||GB_GCA_002483225.1_protein.faa_DLHL01000014.1_16@PF00015_full_PFAM.380.565--4||GB_GCA_002483225.1_protein.faa_DLHL01000027.1_84@PF00015_full_PFAM.293.481--1||GB_GCA_002483225.1_protein.faa_DLHL01000042.1_4@PF00015_full_PFAM.436.621--2||GB_GCA_002483225.1_protein.faa_DLHL01000051.1_257@PF00015_full_PFAM.437.629--1||GB_GCA_002686595.1_protein.faa_NYXZ01000102.1_28@PF00015_full_PFAM.474.656--19||GB_GCA_003133225.1_protein.faa_PKWL01000102.1_5@PF00015_full_PFAM.31.82--1||GB_GCA_003353795.1_protein.faa_PIVY01000381.1_1@PF00015_full_PFAM.5.132--3||GB_GCA_003696125.1_protein.faa_RFHZ01000381.1_13@PF00015_full_PFAM.479.666--1||GB_GCA_003819755.1_protein.faa_RPQK01000075.1_9@PF00015_full_PFAM.320.513--3||GB_GCA_004193285.1_protein.faa_SECP01000003.1_253@PF00015_full_PFAM.396.587--59||GB_GCA_005800325.1_protein.faa_SYFR01000013.1_6@PF00015_full_PFAM.1.112--6||GB_GCA_007134875.1_protein.faa_SLJY01000109.1_59@PF00015_full_PFAM.259.441--1||GB_GCA_007751255.1_protein.faa_CP036296.1_2275@PF00015_full_PFAM.608.792--3||GB_GCA_007751255.1_protein.faa_CP036296.1_4944@PF00015_full_PFAM.498.687--29||GB_GCA_009908415.1_protein.faa_JAAAPH010000275.1_7@PF00015_full_PFAM.398.589--1||GB_GCA_011048645.1_protein.faa_DSDR01000111.1_1@PF00015_full_PFAM.386.499--2||GB_GCA_011368175.1_protein.faa_DSWB01000401.1_9@PF00015_full_PFAM.522.734--1||GB_GCA_011369445.1_protein.faa_DRQF01000163.1_1@PF00015_full_PFAM.362.548--2||GB_GCA_011390805.1_protein.faa_JAABRT010000001.1_117@PF00015_full_PFAM.443.659--1||GB_GCA_011390885.1_protein.faa_JAABRO010000035.1_18@PF00015_full_PFAM.407.602--1||GB_GCA_011390935.1_protein.faa_JAABRL010000003.1_71@PF00015_full_PFAM.441.678--1||GB_GCA_012032575.1_protein.faa_JAAUSP010000598.1_4@PF00015_full_PFAM.13.182--1||GB_GCA_012719355.1_protein.faa_JAAYAM010000041.1_7@PF00015_full_PFAM.283.473--1||GB_GCA_013821615.1_protein.faa_JACDGQ010000168.1_7@PF00015_full_PFAM.402.598--1||GB_GCA_014193115.1_protein.faa_BJHQ01000006.1_57@PF00015_full_PFAM.439.680--1||GB_GCA_015233155.1_protein.faa_JADFYG010000010.1_1@PF00015_full_PFAM.402.590--1||GB_GCA_015485455.1_protein.faa_WFTN01000160.1_3@PF00015_full_PFAM.568.760--3||GB_GCA_016125265.1_protein.faa_WGMC01000030.1_108@PF00015_full_PFAM.505.690--1||GB_GCA_016212295.1_protein.faa_JACRGO010000174.1_9@PF00015_full_PFAM.400.588--2||GB_GCA_016215705.1_protein.faa_JACRIR010000217.1_12@PF00015_full_PFAM.372.567--2||GB_GCA_016709875.1_protein.faa_JADJLZ010000011.1_79@PF00015_full_PFAM.441.628--1||GB_GCA_016714015.1_protein.faa_JADJNZ010000004.1_539@PF00015_full_PFAM.558.743--2||GB_GCA_016714745.1_protein.faa_JADKCG010000008.1_81@PF00015_full_PFAM.428.607--3||GB_GCA_016714745.1_protein.faa_JADKCG010000008.1_82@PF00015_full_PFAM.81.271--1||GB_GCA_016714745.1_protein.faa_JADKCG010000011.1_7@PF00015_full_PFAM.435.627--3||GB_GCA_016719105.1_protein.faa_JADKAQ010000001.1_138@PF00015_full_PFAM.451.645--1||GB_GCA_016720685.1_protein.faa_JADKKC010000064.1_15@PF00015_full_PFAM.223.262--1||GB_GCA_016741895.1_protein.faa_JACVCT010000041.1_11@PF00015_full_PFAM.455.637--1||GB_GCA_016741895.1_protein.faa_JACVCT010000114.1_5@PF00015_full_PFAM.450.635--1||GB_GCA_016788315.1_protein.faa_JAEUSG010000521.1_10@PF00015_full_PFAM.856.1076--6||GB_GCA_016929905.1_protein.faa_JAFGHX010000318.1_3@PF00015_full_PFAM.252.444--1||GB_GCA_016931935.1_protein.faa_JAFGDW010000140.1_16@PF00015_full_PFAM.316.517--1||GB_GCA_016935955.1_protein.faa_JAFGPY010000186.1_1@PF00015_full_PFAM.505.601--1||GB_GCA_017881145.1_protein.faa_JADGRG010000563.1_2@PF00015_full_PFAM.603.792--2||GB_GCA_017991005.1_protein.faa_JAGNMU010000063.1_8@PF00015_full_PFAM.451.635--1||GB_GCA_018269075.1_protein.faa_JAFDVJ010000005.1_134@PF00015_full_PFAM.439.626--1||GB_GCA_018645065.1_protein.faa_JABGPF010000164.1_6@PF00015_full_PFAM.429.608--1||GB_GCA_018645065.1_protein.faa_JABGPF010000217.1_3@PF00015_full_PFAM.444.669--2||GB_GCA_018645065.1_protein.faa_JABGPF010000274.1_4@PF00015_full_PFAM.518.708--1||GB_GCA_903868035.1_protein.faa_CAIPTQ010000177.1_14@PF00015_full_PFAM.271.460--1||GB_GCA_903876745.1_protein.faa_CAIRBD010000256.1_3@PF00015_full_PFAM.451.643--1||GB_GCA_903876745.1_protein.faa_CAIRBD010000473.1_5@PF00015_full_PFAM.438.660--1||GB_GCA_903912525.1_protein.faa_CAIWHK010000058.1_24@PF00015_full_PFAM.390.580--2||RS_GCF_000010305.1_protein.faa_NC_012489.1_1157@PF00015_full_PFAM.295.476--1||RS_GCF_000010305.1_protein.faa_NC_012489.1_3294@PF00015_full_PFAM.449.648--1||RS_GCF_000522985.1_protein.faa_NZ_CP007128.1_381@PF00015_full_PFAM.450.629--3||RS_GCF_000953825.1_protein.faa_NZ_BBUL01000095.1_15@PF00015_full_PFAM.320.512--1:scovhsp_avg=69.14858490566037:scovhsp_max=89.6:scovhsp_min=50.0:scovhsp_std=11.019992511560169:scovhsp_sum=14659.5:send_avg=147.78773584905662:send_max=184.0:send_min=28.0:send_std=26.131407635095073:send_sum=31331.0:sstart_avg=22.306603773584907:sstart_max=74.0:sstart_min=1.0:sstart_std=18.19289361218937:sstart_sum=4729.0])0.744:0.0207129[&&NHX:Sample_counter=rhizpot1--86||rhizpot2--7||rhizpot3--62||rhiztom1--435||rhiztom2--210||rhiztom3--197:Type_counter=GTDB--592||capture--997:besthit_avg=71.66853333333333:besthit_max=100.0:besthit_min=51.6:besthit_std=8.987607138039367:besthit_sum=26875.7:bitscore_avg=154.93653333333336:bitscore_max=266.0:bitscore_min=40.8:bitscore_std=31.588224194091463:bitscore_sum=58101.200000000004:capture_class_counter=c__Acidobacteriae--1||c__Actinomycetia--14||c__Alphaproteobacteria--387||c__Bacilli--11||c__Bacteroidia--2||c__Bdellovibrionia--1||c__Campylobacteria--1||c__Clostridia--17||c__Cyanobacteriia--1||c__Desulfarculia--35||c__Desulfobacteria--1||c__Desulfobulbia--17||c__Desulfovibrionia--3||c__Desulfuromonadia--17||c__Dethiobacteria--2||c__Dormibacteria--4||c__Eremiobacteria--1||c__GCA-002687715--4||c__Gammaproteobacteria--365||c__Gemmatimonadetes--14||c__Halobacteria--1||c__Holophagae--14||c__Hydrogenedentia--1||c__JAADFL01--1||c__JADFXK01--1||c__JADJOY01--1||c__Kiritimatiellae--1||c__Krumholzibacteria--2||c__Ktedonobacteria--1||c__Magnetococcia--1||c__Myxococcia--3||c__Negativicutes--6||c__Nitrospiria--3||c__Phycisphaerae--4||c__Planctomycetia--6||c__Polyangia--26||c__Rhodothermia--1||c__Spirochaetia--3||c__Synergistia--1||c__Syntrophia--4||c__Thermoleophilia--1||c__UBA1135--5||c__UBA4802--1||c__UBA6911--1||c__UBA9042--1||c__UBA9160--3||c__Verrucomicrobiae--5||c__XYA12-FULL-58-9--1:capture_domain_counter=d__Archaea--1||d__Bacteria--996:capture_family_counter=f__AK92--1||f__Acetobacteraceae--1||f__Acidothermaceae--3||f__Aeromonadaceae--2||f__Alteromonadaceae--1||f__Anaerohalosphaeraceae--1||f__Anoxybacillaceae--1||f__Aquaspirillaceae--1||f__Azospirillaceae--8||f__BM103--1||f__Balneolaceae--1||f__Bdellovibrionaceae--1||f__Beijerinckiaceae--37||f__Bryobacteraceae--1||f__Burkholderiaceae--56||f__CAJPTX01--1||f__Casimicrobiaceae--5||f__Caulobacteraceae--99||f__Celerinatantimonadaceae--1||f__Chromobacteriaceae--5||f__Competibacteraceae--1||f__DRMK01--2||f__DSM-18226--1||f__DSYF01--1||f__Defluviitaleaceae--1||f__Desulfarculaceae--35||f__Desulfatirhabdiaceae--1||f__Desulfohalobiaceae--1||f__Desulfovibrionaceae--2||f__Desulfurivibrionaceae--17||f__Dethiobacteraceae--1||f__Devosiaceae--4||f__Elsteraceae--1||f__Enterobacteriaceae--5||f__Eremiobacteraceae--1||f__Exiguobacteraceae--1||f__F1-60-MAGs149--1||f__Fen-1342--1||f__Ferrovibrionaceae--14||f__GAS474--1||f__GCA-002687715--4||f__GWC2-71-9--2||f__GWF2-57-35--1||f__Gemmataceae--6||f__Gemmatimonadaceae--12||f__Geobacteraceae--3||f__Geopsychrobacteraceae--2||f__Haloferacaceae--1||f__Halomonadaceae--6||f__Holophagaceae--14||f__Hyphomicrobiaceae--1||f__JAADFL01--1||f__JADFXK01--1||f__JADJOY01--1||f__JAEEML01--1||f__JAEUJZ01--1||f__JAFGMB01--1||f__Kineosporiaceae--5||f__Ktedonobacteraceae--1||f__LZORAL124-64-63--2||f__Lachnospiraceae--10||f__Magnetaquicoccaceae--1||f__Magnetospirillaceae--5||f__Methylomonadaceae--1||f__Micromonosporaceae--2||f__Motilibacteraceae--1||f__Myxococcaceae--3||f__NBRC-103111--1||f__Nannocystaceae--1||f__Nevskiaceae--1||f__Nitrincolaceae--1||f__Nitrospiraceae--3||f__Nocardioidaceae--1||f__Oleiphilaceae--4||f__Opitutaceae--3||f__Oscillospiraceae--1||f__PWYM01--3||f__Paenibacillaceae--7||f__Phycisphaeraceae--1||f__Polyangiaceae--24||f__Pseudomonadaceae--110||f__Pseudonocardiaceae--2||f__Pseudopelobacteraceae--3||f__Reyranellaceae--1||f__Rhizobiaceae--69||f__Rhodanobacteraceae--13||f__Rhodobacteraceae--110||f__Rhodocyclaceae--6||f__Rhodospirillaceae--6||f__Rhodovibrionaceae--1||f__Ruminococcaceae--5||f__SG8-41--1||f__SKWO01--1||f__SM1A02--1||f__SZUA-540--3||f__Sedimenticolaceae--1||f__Selenomonadaceae--4||f__Shewanellaceae--16||f__Smithellaceae--1||f__Sphingomonadaceae--15||f__Sporomusaceae--2||f__Stappiaceae--2||f__Steroidobacteraceae--96||f__Sulfuricellaceae--1||f__Sulfurifustaceae--1||f__Sulfurimonadaceae--1||f__Syntrophotaleaceae--5||f__Tenuifilaceae--1||f__Thioalkalivibrionaceae--5||f__Thiobacillaceae--1||f__Thiomicrospiraceae--2||f__Thiotrichaceae--1||f__UBA12059--3||f__UBA2210--2||f__UBA2386--5||f__UBA2964--1||f__UBA4427--2||f__UBA4486--5||f__UBA5368--1||f__UBA5619--1||f__UBA6911--1||f__UBA6930--1||f__UBA8154--1||f__UBA8260--4||f__UBA9042--1||f__UXAT02--1||f__Usitatibacteraceae--3||f__WGMK01--1||f__WMHbin7--2||f__Wenzhouxiangellaceae--1||f__Xanthobacteraceae--9||f__Xanthomonadaceae--5||f__Xenococcaceae--1:capture_genus_counter=g__1-19--1||g__2-02-FULL-61-13--5||g__28-YEA-48--1||g__AC2028--2||g__AWTP1-13--1||g__Acidovorax_A--1||g__Actinoplanes--2||g__Actinosynnema--2||g__Agrobacterium--1||g__Aliagarivorans--1||g__Aliifodinibius--1||g__Allorhizobium--4||g__Alpha-05--5||g__Aquabacterium--2||g__Aquamicrobium_A--1||g__Archangium--1||g__Aurantimonas--4||g__Aureimonas--1||g__Aureimonas_A--1||g__Azohydromonas--1||g__Azonexus--2||g__Azospirillum--4||g__BM506--1||g__BOG-933--2||g__Bacteroides_D--1||g__Bdellovibrio--1||g__Bosea--24||g__Bradyrhizobium--7||g__Burkholderia--5||g__CADEED01--2||g__CADEEN01--3||g__CAG-115--4||g__CAG-127--1||g__CAHJWH01--8||g__CAIKMS01--1||g__CAIKUF01--1||g__CAIMFV01--1||g__CAINDZ01--2||g__CAISGS01--1||g__CAIULK01--1||g__CAIWHR01--5||g__CAIXAA01--1||g__CAJANL01--3||g__CAJCBL01--2||g__Caccovicinus--3||g__Catonella--1||g__Caulobacter--31||g__Chromobacterium--1||g__Cohnella--1||g__Comamonas--1||g__Contendobacter--1||g__Corallococcus--1||g__Cytobacillus--1||g__DRMK01--2||g__DROE01--1||g__DSYF01--1||g__DTNP01--1||g__DUBZ01--1||g__Defluviitalea_A--1||g__Desulfohalobium--1||g__Desulfurivibrio--2||g__Devosia_A--3||g__Dickeya--1||g__Duganella--2||g__Dyella--1||g__Dyella_A--1||g__Dyella_B--1||g__Dysosmobacter--1||g__Elstera--1||g__Ensifer_A--1||g__Enterobacter--1||g__Enterovirga--3||g__Eremiobacter--1||g__Erythrobacter--1||g__Exiguobacterium_A--1||g__FW300-bin19--1||g__Fen-1342--1||g__Fen-1467--1||g__Ferrovibrio--13||g__Frateuria_A--2||g__GAS474--1||g__GPS1B09--1||g__GWF2-57-35--1||g__Gemmata--6||g__Gemmatimonas--4||g__Geobacillus--1||g__Geobacter--1||g__Geomonas--2||g__Geothrix--13||g__Halomonas--4||g__Halomonas_A--1||g__Halorubrum--1||g__Hoeflea--1||g__Hydrogenophaga--13||g__Hydrogenovibrio--1||g__JAADFL01--1||g__JAAYIK01--1||g__JACPFV01--1||g__JACPGE01--1||g__JACRCG01--3||g__JACRDC01--35||g__JACXUD01--1||g__JADFXK01--1||g__JADFZP01--1||g__JADJOM01--2||g__JADJOY01--1||g__JADJXQ01--1||g__JAEEML01--1||g__JAENYO01--1||g__JAEUJT01--1||g__JAFDVN01--1||g__JAFGGE01--1||g__JAFKFH01--1||g__JAGNNG01--1||g__Jannaschia--1||g__Janthinobacterium--4||g__Kineosporia--5||g__Kinneretia--1||g__Kosakonia--1||g__Kushneria--1||g__Leptothrix--1||g__MLS-D--2||g__Magnetaquicoccus--1||g__Malonomonas--2||g__Marinobacter_A--4||g__Marinobacterium--1||g__Massilia--3||g__Megalodesulfovibrio--1||g__Merdisoma--1||g__Methylobacter_A--1||g__Methylobacterium--7||g__Microvirga--2||g__Mitsuaria--2||g__Motilibacter--1||g__Muriiphilus--2||g__NK4A136--1||g__NK4A144--1||g__Nannocystis--1||g__Neorhizobium--3||g__Nitrospira_F--1||g__Nitrospirillum--1||g__Niveibacterium--1||g__Niveispirillum--1||g__Nocardioides--1||g__Oceanimonas--1||g__Oricola--47||g__PALSA-607--3||g__PWYM01--3||g__Paenibacillus--4||g__Paenibacillus_A--1||g__Paenibacillus_E--1||g__Paenibacillus_Z--1||g__Palsa-881--17||g__Paludibacterium--4||g__Pantoea--1||g__Paraburkholderia--2||g__Pararhizobium--1||g__Paucimonas--1||g__Pelomonas--2||g__Phenylobacterium--41||g__Pleurocapsa--1||g__Polaromonas--1||g__Poriferisphaera--1||g__Propionivibrio--2||g__Pseudoalteromonas--1||g__Pseudoduganella--1||g__Pseudolabrys--1||g__Pseudomonas--79||g__Pseudomonas_D--1||g__Pseudomonas_E--27||g__Pseudomonas_F--1||g__Pseudomonas_O--2||g__Pseudovibrio--1||g__QGON01--1||g__Quinella--3||g__RAAP-1--1||g__RGIG4694--1||g__Ramlibacter--1||g__Reyranella--1||g__Rhizobacter--2||g__Rhizobium--2||g__Rhodanobacter--8||g__Rhodopseudomonas--1||g__Rhodospira--1||g__Rhodovibrio--1||g__Rivicola--1||g__Roseicyclus--100||g__Roseomonas--1||g__Roseovarius--1||g__SB25--1||g__SCMT01--1||g__SCN-70-22--8||g__SCVQ01--2||g__SKWO01--1||g__SXUL01--4||g__SYFR01--24||g__SZAS-83--90||g__SZUA-370--2||g__SZUA-540--3||g__Sagittula--1||g__Salipiger--1||g__Selenomonas_B--1||g__Shewanella--16||g__Sinorhizobium--1||g__Solidesulfovibrio--1||g__Sphingomonas--12||g__Sphingomonas_B--2||g__Sporomusa--2||g__Stappia--1||g__Sulfuricaulis--1||g__Sulfurimicrobium--1||g__Sulfuritalea--1||g__Syntrophotalea--5||g__Tateyamaria--2||g__Tepidimonas--1||g__Thalassobius--2||g__Thermomonas--2||g__Thioalkalivibrio--5||g__Thiobacillus--1||g__Thiolinea--1||g__Thiomicrorhabdus--1||g__Thiomonas--1||g__Trinickia--1||g__UBA2386--2||g__UBA4427--1||g__UBA4615--2||g__UBA5123--12||g__UBA5200--1||g__UBA5216--1||g__UBA5619--1||g__UBA5628--2||g__UBA6911--1||g__UBA8154--1||g__UBA8260--4||g__UBA8904--1||g__UBA966--1||g__UKL13-2--3||g__VAUL01--1||g__VFJZ01--1||g__VFZY01--1||g__VGRF01--1||g__VGXW01--3||g__WHUE01--1||g__WMHbin7--2||g__Wenzhouxiangella--1||g__Xanthomonas--2||g__ZC4RG30--3||g__Zhengella--1||g__Zhizhongheella--1||g__Zobellella--1:capture_order_counter=o__Acetobacterales--1||o__Acidiferrobacterales--1||o__Acidothermales--3||o__Actinomycetales--5||o__Azospirillales--8||o__Bacillales--1||o__Bacillales_B--1||o__Bacteroidales--2||o__Balneolales--1||o__Bdellovibrionales--1||o__Bryobacterales--1||o__Burkholderiales--79||o__Campylobacterales--1||o__Caulobacterales--99||o__Chromatiales--1||o__Competibacterales--1||o__Cyanobacteriales--1||o__DRMK01--2||o__DTU022--1||o__Desulfarculales--35||o__Desulfobacterales--1||o__Desulfobulbales--17||o__Desulfovibrionales--3||o__Desulfuromonadales--11||o__Dethiobacterales--1||o__Ectothiorhodospirales--5||o__Elsterales--1||o__Enterobacterales--25||o__Eremiobacterales--1||o__Exiguobacterales--1||o__Ferrovibrionales--14||o__GCA-002687715--4||o__Gaiellales--1||o__Gemmatales--6||o__Gemmatimonadales--14||o__Geobacterales--6||o__Halobacteriales--1||o__Holophagales--14||o__Hydrogenedentiales--1||o__JAADFL01--1||o__JADFXK01--1||o__JADJOY01--1||o__JAEEML01--1||o__Kiloniellales--1||o__Ktedonobacterales--1||o__LD1-PB3--1||o__LZORAL124-64-63--2||o__Lachnospirales--11||o__MPNO01--1||o__Magnetococcales--1||o__Methylacidiphilales--1||o__Methylococcales--1||o__Motilibacterales--1||o__Mycobacteriales--4||o__Myxococcales--3||o__Nannocystales--1||o__Nevskiales--1||o__Nitrococcales--1||o__Nitrospirales--3||o__Opitutales--3||o__Oscillospirales--6||o__PWYM01--3||o__Paenibacillales--8||o__Palsa-1104--1||o__Pedosphaerales--1||o__Phycisphaerales--2||o__Polyangiales--24||o__Propionibacteriales--1||o__Pseudomonadales--121||o__Reyranellales--1||o__Rhizobiales--122||o__Rhodobacterales--110||o__Rhodospirillales--14||o__SKWO01--1||o__Sedimentisphaerales--1||o__Selenomonadales--4||o__Sphingomonadales--15||o__Sporomusales--2||o__Steroidobacterales--96||o__Synergistales--1||o__Syntrophales--4||o__Thiomicrospirales--2||o__Thiotrichales--1||o__Treponematales--3||o__UBA1845--1||o__UBA2386--5||o__UBA4486--5||o__UBA4802--1||o__UBA6911--1||o__UBA8260--4||o__UBA9042--1||o__UBA9160--3||o__Xanthomonadales--19:capture_phylum_counter=p__Acidobacteriota--16||p__Actinobacteriota--15||p__Bacteroidota--3||p__Bdellovibrionota--1||p__Campylobacterota--1||p__Chloroflexota--1||p__Cyanobacteria--1||p__Desulfobacterota--75||p__Desulfobacterota_I--3||p__Dormibacterota--4||p__Eremiobacterota--1||p__Firmicutes--11||p__Firmicutes_A--17||p__Firmicutes_C--6||p__Firmicutes_D--2||p__Gemmatimonadota--14||p__Halobacteriota--1||p__Hydrogenedentota--1||p__JADJOY01--1||p__Krumholzibacteriota--2||p__Myxococcota--32||p__Myxococcota_A--3||p__Nitrospirota--3||p__Planctomycetota--19||p__Proteobacteria--753||p__Spirochaetota--4||p__Synergistota--1||p__Verrucomicrobiota--6:capture_species_counter=s__1-19 sp002837195--1||s__2-02-FULL-61-13 sp001801865--5||s__28-YEA-48 sp903932565--1||s__AC2028 sp017479285--2||s__AWTP1-13 sp003963125--1||s__Acidovorax_A konjaci--1||s__Actinoplanes auranticolor--1||s__Actinoplanes sp016785085--1||s__Actinosynnema auranticum--2||s__Agrobacterium nepotum--1||s__Aliagarivorans marinus--1||s__Aliifodinibius roseus--1||s__Allorhizobium rosettiformans--1||s__Allorhizobium vitis_D--3||s__Alpha-05 sp001603335--4||s__Alpha-05 sp002307145--1||s__Aquabacterium sp016195855--1||s__Aquabacterium sp903894125--1||s__Aquamicrobium_A sp014860725--1||s__Archangium sp003044305--1||s__Aurantimonas coralicida_A--4||s__Aureimonas sp001423245--1||s__Aureimonas_A endophytica--1||s__Azohydromonas lata--1||s__Azonexus fungiphilus--1||s__Azonexus sp002345845--1||s__Azospirillum baldaniorum--1||s__Azospirillum ramasamyi--2||s__Azospirillum sp017356015--1||s__BM506 sp002868945--1||s__BOG-933 sp003165295--1||s__BOG-933 sp903927615--1||s__Bacteroides_D sp013333195--1||s__Bdellovibrio bacteriovorus_E--1||s__Bosea robiniae--4||s__Bosea sp001556125--7||s__Bosea sp001898115--10||s__Bosea sp004123845--1||s__Bosea sp900185715--1||s__Bosea vaviloviae_B--1||s__Bradyrhizobium japonicum_G--1||s__Bradyrhizobium liaoningense_A--1||s__Bradyrhizobium septentrionale--2||s__Bradyrhizobium sp000026145--1||s__Bradyrhizobium sp000239775--1||s__Bradyrhizobium sp900176205--1||s__Burkholderia sp018375725--5||s__CADEED01 sp016703895--2||s__CADEEN01 sp902826345--3||s__CAG-115 sp910579125--4||s__CAG-127 sp017464045--1||s__CAHJWH01 sp009765965--8||s__CAIKMS01 sp903890265--1||s__CAIKUF01 sp903830565--1||s__CAIMFV01 sp903840435--1||s__CAINDZ01 sp016703265--2||s__CAISGS01 sp903884915--1||s__CAIULK01 sp903899885--1||s__CAIWHR01 sp903912485--5||s__CAIXAA01 sp903917305--1||s__CAJANL01 sp903941105--3||s__CAJCBL01 sp016711225--2||s__Caccovicinus sp910575565--2||s__Caccovicinus sp910585635--1||s__Catonella sp900314885--1||s__Caulobacter segnis--1||s__Caulobacter sp001427665--1||s__Caulobacter sp001556515--16||s__Caulobacter sp003185805--11||s__Caulobacter sp011058465--1||s__Caulobacter vibrioides_A--1||s__Chromobacterium sp016428945--1||s__Cohnella faecalis--1||s__Comamonas thiooxydans--1||s__Contendobacter sp012031845--1||s__Corallococcus carmarthensis--1||s__Cytobacillus gottheilii--1||s__DRMK01 sp015488495--2||s__DROE01 sp011322005--1||s__DSYF01 sp017853715--1||s__DTNP01 sp011389075--1||s__DUBZ01 sp012960035--1||s__Defluviitalea_A raffinosedens--1||s__Desulfohalobium retbaense--1||s__Desulfurivibrio alkaliphilus--1||s__Desulfurivibrio sp003557565--1||s__Devosia_A sp001899085--3||s__Dickeya fangzhongdai--1||s__Duganella sp009380215--1||s__Duganella sp013375995--1||s__Dyella terrae--1||s__Dyella_A ginsengisoli--1||s__Dyella_B nitratireducens--1||s__Dysosmobacter sp910585245--1||s__Elstera cyanobacteriorum--1||s__Ensifer_A sp900466575--1||s__Enterobacter cloacae_L--1||s__Enterovirga sp903644085--3||s__Eremiobacter antarcticus--1||s__Erythrobacter sp002855495--1||s__Exiguobacterium_A undae--1||s__FW300-bin19 sp004297825--1||s__Fen-1342 sp003162245--1||s__Fen-1467 sp003157575--1||s__Ferrovibrio sp002482765--13||s__Frateuria_A sp001428405--2||s__GAS474 sp900105685--1||s__GPS1B09 sp018335695--1||s__GWF2-57-35 sp001804865--1||s__Gemmata massiliana--5||s__Gemmata sp017939745--1||s__Gemmatimonas sp002483225--3||s__Gemmatimonas sp016741895--1||s__Geobacillus proteiniphilus--1||s__Geobacter sp017338855--1||s__Geomonas bremensis--1||s__Geomonas sp000175115--1||s__Geothrix sp003538615--2||s__Geothrix sp013390615--1||s__Geothrix sp016714685--2||s__Geothrix sp016721195--2||s__Geothrix sp903843705--1||s__Geothrix sp903876615--1||s__Geothrix sp903884655--1||s__Geothrix sp903913215--3||s__Halomonas salina_B--1||s__Halomonas songnenensis--3||s__Halomonas_A xinjiangensis--1||s__Halorubrum californiense--1||s__Hoeflea sp018829385--1||s__Hydrogenophaga flava--4||s__Hydrogenophaga sp001428625--1||s__Hydrogenophaga sp006227785--1||s__Hydrogenophaga sp006227825--4||s__Hydrogenophaga sp009859475--1||s__Hydrogenophaga sp018335615--1||s__Hydrogenophaga sp018780075--1||s__Hydrogenovibrio sp001507535--1||s__JAADFL01 sp013152945--1||s__JAAYIK01 sp012523465--1||s__JACPFV01 sp016182805--1||s__JACPGE01 sp016182605--1||s__JACRCG01 sp001802125--1||s__JACRCG01 sp903925005--2||s__JACRDC01 sp016208115--35||s__JACXUD01 sp014764025--1||s__JADFXK01 sp015233055--1||s__JADFZP01 sp015232025--1||s__JADJOM01 sp016713785--2||s__JADJOY01 sp016713535--1||s__JADJXQ01 sp016710335--1||s__JAEEML01 sp016283195--1||s__JAENYO01 sp016841745--1||s__JAEUJT01 sp016793525--1||s__JAFDVN01 sp016192145--1||s__JAFGGE01 sp016930745--1||s__JAFKFH01 sp017307375--1||s__JAGNNG01 sp016794465--1||s__Jannaschia faecimaris--1||s__Janthinobacterium sp002002885--1||s__Janthinobacterium sp003133225--1||s__Janthinobacterium violaceinigrum--2||s__Kineosporia aurantiaca--5||s__Kinneretia sp015657635--1||s__Kosakonia sp002886105--1||s__Kushneria pakistanensis--1||s__Leptothrix cholodnii--1||s__MLS-D sp002030015--2||s__Magnetaquicoccus sp002753095--1||s__Malonomonas sp015222355--2||s__Marinobacter_A bohaiensis--4||s__Marinobacterium stanieri--1||s__Massilia aurea_A--1||s__Massilia aurea_B--1||s__Massilia sp002428015--1||s__Megalodesulfovibrio gigas--1||s__Merdisoma sp910587955--1||s__Methylobacter_A sp004299305--1||s__Methylobacterium sp001423265--1||s__Methylobacterium sp003217615--1||s__Methylobacterium sp008040085--2||s__Methylobacterium sp017833295--1||s__Methylobacterium symbioticum--2||s__Microvirga lotononidis--2||s__Mitsuaria chitosanitabida--1||s__Mitsuaria sp002761755--1||s__Motilibacter peucedani--1||s__Muriiphilus lacisalsi--1||s__Muriiphilus sp900177545--1||s__NK4A136 sp900102065--1||s__NK4A144 sp900114405--1||s__Nannocystis sp016793465--1||s__Neorhizobium sp902167985--2||s__Neorhizobium tomejilense--1||s__Nitrospira_F sp902500775--1||s__Nitrospirillum iridis--1||s__Niveibacterium umoris--1||s__Niveispirillum sp017996735--1||s__Nocardioides sp014873835--1||s__Oceanimonas smirnovii--1||s__Oricola cellulosilytica--47||s__PALSA-607 sp003134755--3||s__PWYM01 sp003567855--3||s__Paenibacillus sp000758545--1||s__Paenibacillus sp001955925--2||s__Paenibacillus sp017086365--1||s__Paenibacillus_A sp018919145--1||s__Paenibacillus_E whitsoniae--1||s__Paenibacillus_Z phyllosphaerae--1||s__Palsa-881 sp018241335--17||s__Paludibacterium sp019232825--4||s__Pantoea agglomerans--1||s__Paraburkholderia phymatum--1||s__Paraburkholderia sp001931485--1||s__Pararhizobium sp001426665--1||s__Paucimonas lemoignei--1||s__Pelomonas saccharophila--1||s__Pelomonas sp016790285--1||s__Phenylobacterium kunshanense--1||s__Phenylobacterium sp001557235--36||s__Phenylobacterium sp002441055--4||s__Pleurocapsa sp000332195--1||s__Polaromonas sp900112285--1||s__Poriferisphaera corsica--1||s__Propionivibrio sp907163075--2||s__Pseudoalteromonas prydzensis--1||s__Pseudoduganella namucuonensis--1||s__Pseudolabrys sp903929045--1||s__Pseudomonas citronellolis--77||s__Pseudomonas knackmussii--1||s__Pseudomonas sp017589465--1||s__Pseudomonas_D profundi--1||s__Pseudomonas_E alkylphenolica--2||s__Pseudomonas_E composti--1||s__Pseudomonas_E donghuensis--4||s__Pseudomonas_E fluorescens--1||s__Pseudomonas_E fulgida--1||s__Pseudomonas_E gessardii--1||s__Pseudomonas_E graminis--1||s__Pseudomonas_E graminis_C--1||s__Pseudomonas_E juntendi--1||s__Pseudomonas_E mandelii_D--1||s__Pseudomonas_E pisciculturae--3||s__Pseudomonas_E protegens_B--1||s__Pseudomonas_E sp003013355--1||s__Pseudomonas_E sp003523465--2||s__Pseudomonas_E sp004519405--3||s__Pseudomonas_E sp009834565--1||s__Pseudomonas_E sp009905615--1||s__Pseudomonas_E sp014164785--1||s__Pseudomonas_F sp003626975--1||s__Pseudomonas_O kuykendallii--1||s__Pseudomonas_O sp002418465--1||s__Pseudovibrio sp001310715--1||s__QGON01 sp016756835--1||s__Quinella sp905235685--1||s__Quinella sp905236145--2||s__RAAP-1 sp903909505--1||s__RGIG4694 sp017481565--1||s__Ramlibacter sp013087525--1||s__Reyranella sp900110395--1||s__Rhizobacter sp000799605--2||s__Rhizobium sp002211285--2||s__Rhodanobacter sp001617365--1||s__Rhodanobacter sp004298015--2||s__Rhodanobacter sp004298505--5||s__Rhodopseudomonas faecalis--1||s__Rhodospira visakhapatnamensis--1||s__Rhodovibrio sodomensis--1||s__Rivicola sp002002905--1||s__Roseicyclus sp018401965--100||s__Roseomonas oryzae--1||s__Roseovarius sp018066915--1||s__SB25 sp008933525--1||s__SCMT01 sp008015095--1||s__SCN-70-22 sp016794835--8||s__SCVQ01 sp004296865--2||s__SKWO01 sp007128895--1||s__SXUL01 sp005790545--4||s__SYFR01 sp005800325--24||s__SZAS-83 sp018241525--90||s__SZUA-370 sp003247225--2||s__SZUA-540 sp003250235--3||s__Sagittula sp017813235--1||s__Salipiger abyssi_A--1||s__Selenomonas_B ruminantium_C--1||s__Shewanella insulae--15||s__Shewanella ulleungensis--1||s__Sinorhizobium saheli--1||s__Solidesulfovibrio magneticus_A--1||s__Sphingomonas abaci--1||s__Sphingomonas populi--3||s__Sphingomonas sanguinis_B--1||s__Sphingomonas sp000632225--1||s__Sphingomonas sp001421765--1||s__Sphingomonas sp001421965--1||s__Sphingomonas sp003355005--1||s__Sphingomonas sp016107325--1||s__Sphingomonas sp902506455--2||s__Sphingomonas_B sp018240865--2||s__Sporomusa sphaeroides--2||s__Stappia indica_A--1||s__Sulfuricaulis sp016200465--1||s__Sulfurimicrobium denitrificans_A--1||s__Sulfuritalea sp903933395--1||s__Syntrophotalea sp002452265--5||s__Tateyamaria sp000814025--2||s__Tepidimonas aquatica--1||s__Thalassobius gelatinovorus--2||s__Thermomonas sp014678725--2||s__Thioalkalivibrio halophilus--2||s__Thioalkalivibrio sp000377785--3||s__Thiobacillus sp001897675--1||s__Thiolinea sp902727945--1||s__Thiomicrorhabdus sp016938655--1||s__Thiomonas sp000377645--1||s__Trinickia sp005144415--1||s__UBA2386 sp016793265--2||s__UBA4427 sp011051925--1||s__UBA4615 sp003818495--1||s__UBA4615 sp903898725--1||s__UBA5123 sp002414225--9||s__UBA5123 sp002415465--3||s__UBA5200 sp002412825--1||s__UBA5216 sp900299145--1||s__UBA5619 sp002423465--1||s__UBA5628 sp002421565--2||s__UBA6911 sp002451015--1||s__UBA8154 sp007122565--1||s__UBA8260 sp003134115--4||s__UBA8904 sp002304995--1||s__UBA966 sp016873255--1||s__UKL13-2 sp014378085--3||s__VAUL01 sp005774545--1||s__VFJZ01 sp009885805--1||s__VFZY01 sp016870915--1||s__VGRF01 sp016875395--1||s__VGXW01 sp016873195--3||s__WHUE01 sp009377375--1||s__WMHbin7 sp015232335--1||s__WMHbin7 sp902725215--1||s__Wenzhouxiangella sp007694885--1||s__Xanthomonas arboricola_C--1||s__Xanthomonas cissicola--1||s__ZC4RG30 sp015655465--3||s__Zhengella mangrovi--1||s__Zhizhongheella caldifontis--1||s__Zobellella denitrificans--1:evalue_avg=2.858739286680506e-09:evalue_max=6.42e-07:evalue_min=4.07e-92:evalue_std=3.985264819111294e-08:evalue_sum=1.0720272325051897e-06:gapopen_avg=0.17333333333333334:gapopen_max=2.0:gapopen_min=0.0:gapopen_std=0.4255645301719394:gapopen_sum=65.0:gtdb_class_counter=c__AB16--1||c__Alphaproteobacteria--1||c__B129-G9--1||c__B130-G9--1||c__B15-G4--2||c__Bacteriovoracia--4||c__Bdellovibrionia_A--2||c__CAIWXX01--1||c__CSSED10-310--1||c__Chitinivibrionia--58||c__Clostridia--3||c__Coriobacteriia--6||c__DTPJ01--1||c__DTU015--1||c__Dehalococcoidia--1||c__Desulfobacteria--18||c__Desulfobulbia--19||c__Desulfovibrionia--11||c__Elusimicrobia--1||c__Entotheonellia--1||c__Fibrobacteria--12||c__GCA-002687715--3||c__GWA2-38-11--1||c__Gammaproteobacteria--3||c__Gemmatimonadetes--105||c__Geothermincolia--10||c__Hydrogenedentia--37||c__JACPHN01--2||c__JACRGO01--2||c__Kiritimatiellae--21||c__Krumholzibacteria--57||c__Latescibacteria--3||c__Lentisphaeria--13||c__MBNT15--1||c__Muirbacteriia--3||c__Myxococcia--4||c__OLB16--3||c__OXYB2-FULL-49-7--3||c__Oligoflexia--2||c__Ozemobacteria--4||c__PGYV01--2||c__Phycisphaerae--46||c__Planctomycetia--8||c__Polyangia--15||c__Rhodothermia--3||c__Riflemargulisbacteria--5||c__SAR324--1||c__SM23-31--1||c__SM23-61--1||c__SURF-5--1||c__Sumerlaeia--1||c__Syntrophia--1||c__Syntrophobacteria--1||c__Thermodesulfovibrionia--6||c__UBA10988--12||c__UBA11346--21||c__UBA1135--4||c__UBA2214--2||c__UBA2242--2||c__UBA2361--1||c__UBA2968--3||c__UBA5377--1||c__UBA5829--1||c__UBA6099--5||c__UBA6911--5||c__Verrucomicrobiae--9||c__WTBG01--11:gtdb_domain_counter=d__Bacteria--592:gtdb_family_counter=f__Anaerohalosphaeraceae--1||f__Anoxymicrobiaceae--1||f__Azospirillaceae--1||f__B129-G9--1||f__B130-G9--1||f__B21-G16--1||f__Bacteriovoracaceae--4||f__Balneolaceae--2||f__CAIKKV01--1||f__CAIOZP01--1||f__CAIQCK01--3||f__CAIQIC01--3||f__CAIRTM01--6||f__CAITNO01--3||f__CAIWXX01--1||f__CAIZGN01--10||f__Chitinispirillaceae--50||f__Clostridiaceae--1||f__D1FN1-002--1||f__D2--1||f__DRQF01--3||f__DSDE01--1||f__DSM-9756--1||f__DSWB01--3||f__DTPJ01--1||f__Desulfatirhabdiaceae--1||f__Desulfococcaceae--3||f__Desulfohalobiaceae--11||f__Desulfurivibrionaceae--19||f__Enterobacteriaceae--1||f__FEN-1343--3||f__Fibrobacteraceae--3||f__GCA-002686595--4||f__GCA-2746185--2||f__GWF2-39-127--5||f__GWF2-57-35--8||f__Gemmatimonadaceae--103||f__Geothermincolaceae--1||f__Haliangiaceae--3||f__Hydrogenedentaceae--2||f__J046--1||f__J061--1||f__J063--1||f__JAABRJ01--1||f__JAABTG01--2||f__JAACET01--1||f__JAAYCJ01--4||f__JAAYNR01--3||f__JACNKJ01--1||f__JACPHN01--2||f__JACQKK01--1||f__JACRGO01--2||f__JADGBV01--1||f__JADJEK01--2||f__JAENZW01--1||f__JAEUSG01--1||f__JAFGDW01--2||f__JAFGHX01--1||f__JAFGIB01--2||f__JAFGJC01--1||f__JAFGJS01--1||f__JAFGTP01--1||f__JAGOGO01--5||f__Krumholzibacteriaceae--1||f__LZORAL124-64-63--55||f__Lacipirellulaceae--2||f__Latescibacteraceae--3||f__MBNT15--1||f__Magnetobacteriaceae--6||f__Muirbacteriaceae--3||f__Myxococcaceae--4||f__Nannocystaceae--2||f__OLB16--2||f__OXYB2-FULL-49-7--1||f__Oligoflexaceae--2||f__Opitutaceae--1||f__Oscillospiraceae--1||f__Ozemobacteraceae--4||f__PGYV01--2||f__PHBD01--1||f__PWPN01--4||f__Peptostreptococcaceae--1||f__Phycisphaeraceae--10||f__Pirellulaceae--2||f__Polyangiaceae--8||f__Pontiellaceae--1||f__RBG-13-55-18--8||f__RPQK01--5||f__RZYC01--1||f__RZZM01--1||f__SLHB01--16||f__SM23-30--2||f__SM23-33--20||f__SM23-61--1||f__SURF-12--1||f__SURF-3--13||f__SURF-5--1||f__SZUA-371--2||f__Salinibacteraceae--1||f__SpSt-899--1||f__Tepidisphaeraceae--1||f__UBA1018--2||f__UBA10988--12||f__UBA11236--4||f__UBA11346--20||f__UBA1268--4||f__UBA2242--1||f__UBA2279--3||f__UBA3086--1||f__UBA3534--1||f__UBA5070--5||f__UBA5352--1||f__UBA5829--1||f__UBA6099--2||f__UBA6960--2||f__UBA8231--3||f__UBA8416--2||f__UBA9464--1||f__UBA9628--1||f__Verruco-01--3||f__WGMK01--4||f__WJKA01--5||f__WJMI01--2||f__XYB2-FULL-49-35--1||f__YB12-FULL-65-16--11:gtdb_genus_counter=g__Archangium_A--2||g__Asaccharospora--1||g__Azospirillum--1||g__B118-G9--1||g__B129-G9--1||g__B1SED10-16--6||g__B21-G16--1||g__BAIKAL-G1-2R--1||g__BJHQ01--2||g__BM506--1||g__BOG-1184--2||g__BOG-1363--2||g__BS750m-G57--7||g__Botrimarina--2||g__CAIKKV01--1||g__CAILVY01--8||g__CAINDZ01--25||g__CAIOZP01--1||g__CAIQCK01--3||g__CAIQDA01--3||g__CAIRAY01--2||g__CAIRTM01--3||g__CAITIQ01--3||g__CAITIS01--2||g__CAITNQ01--3||g__CAIUVD01--1||g__CAIWCT01--2||g__CAIWXQ01--3||g__CAIWXX01--1||g__CAIZGN01--2||g__Chersky-265--4||g__Chitinispirillum--4||g__Clostridium_AM--1||g__D1FN1-002--1||g__DP16D-bin41--3||g__DRQF01--2||g__DSDE01--1||g__DSWB01--3||g__DTGY01--1||g__DTHQ01--1||g__DTJD01--1||g__DTNO01--1||g__DTPJ01--1||g__DTU015--1||g__DUZU01--2||g__Desulfobia--1||g__Desulfohalobium--7||g__Desulfonema--2||g__Desulfosalsimonas--6||g__Desulfosoma--1||g__Desulfurivibrio--3||g__FEN-1143--1||g__FEN-727--1||g__FL481--2||g__Fen-1231--8||g__GCA-2686595--1||g__GCA-2746185--2||g__GUT77--29||g__GWA2-49-15--1||g__GWA2-66-18--1||g__GWF2-39-127--5||g__GWF2-57-35--8||g__Gemmatimonas--54||g__Gemmatirosa--4||g__Geothermincola_A--1||g__Glo-17--8||g__Hydrogenedens--1||g__J028--2||g__J046--1||g__J061--1||g__J063--1||g__JAAAOJ01--2||g__JAAAPH01--1||g__JAABRJ01--1||g__JAABRT01--13||g__JAABRU01--1||g__JAABTG01--2||g__JAABTT01--4||g__JAACEL01--2||g__JAACET01--1||g__JAAYCJ01--4||g__JAAYCO01--4||g__JAAYDF01--2||g__JAAYEB01--1||g__JAAYIG01--1||g__JAAYPC01--1||g__JAAYZK01--3||g__JAAZBG01--1||g__JAAZFC01--1||g__JABMQN01--1||g__JABWAZ01--2||g__JABWCD01--1||g__JACDEC01--3||g__JACMLX01--3||g__JACPHN01--2||g__JACPPC01--2||g__JACQHH01--1||g__JACQZJ01--2||g__JACRGO01--2||g__JACRIR01--1||g__JACRIV01--1||g__JACRLJ01--7||g__JACVJK01--1||g__JADFXP01--6||g__JADFYG01--4||g__JADFZW01--2||g__JADGBM01--1||g__JADGBV01--1||g__JADGRF01--2||g__JAENZW01--1||g__JAEUJQ01--1||g__JAEUSG01--1||g__JAEUWI01--2||g__JAFGBA01--2||g__JAFGBK01--1||g__JAFGCZ01--2||g__JAFGDW01--2||g__JAFGEJ01--2||g__JAFGHX01--1||g__JAFGIN01--1||g__JAFGIT01--1||g__JAFGJC01--1||g__JAFGJS01--1||g__JAFGMP01--3||g__JAFGNB01--2||g__JAFGRE01--3||g__JAFGTL01--2||g__JAFGTP01--1||g__JAFGXT01--2||g__JAGOGO01--2||g__JAGPFE01--3||g__JAHIYU01--1||g__Krumholzibacterium--1||g__LZORAL124-64-63--19||g__Lawsonibacter--1||g__M55B175--1||g__MWDT01--1||g__Muirbacterium--3||g__NORP324--3||g__OXYB2-FULL-49-7--1||g__Oligoflexus--2||g__PGYV01--2||g__PHBD01--1||g__PMG-095--2||g__PNKF01--14||g__PNOJ01--2||g__PUMX01--1||g__PUND01--1||g__PWPN01--2||g__Pirellula_B--2||g__Pla86--2||g__Pontiella--1||g__QGGB01--1||g__QWOQ01--1||g__QWPN01--2||g__REDP01--8||g__RI-242--1||g__RPQK01--5||g__RZYC01--1||g__RZZM01--1||g__S139-23--1||g__SCN-70-22--5||g__SKRY01--2||g__SLHB01--1||g__SLQH01--1||g__SM23-61--1||g__SURF-12--1||g__SURF-16--1||g__SURF-21--2||g__SW132--1||g__Solincola_A--2||g__Solincola_B--3||g__T3Sed10-213--1||g__UBA10988--12||g__UBA11346--3||g__UBA2262--6||g__UBA3086--1||g__UBA3534--1||g__UBA4064--1||g__UBA5070--5||g__UBA5123--2||g__UBA5352--1||g__UBA5628--1||g__UBA6099--2||g__UBA6100--2||g__UBA7405--1||g__UBA7800--10||g__UBA7930--1||g__UBA8416--2||g__UBA9464--1||g__VMSU01--1||g__WGMK01--2||g__WJJU01--2||g__WJKA01--3||g__WJLW01--2||g__WOUP01--1||g__WRCH01--8||g__WRDM01--2||g__XYB2-FULL-49-35--1||g__XYD1-FULL-53-11--1||g__XYD1-FULL-55-31--1||g__YB12-FULL-65-16--11||g__YD12-FULL-39-22--1:gtdb_order_counter=o__AABM5-25-91--2||o__AB16--1||o__Azospirillales--1||o__B129-G9--1||o__B130-G9--1||o__B15-G4--2||o__B21-G16--1||o__Bacteriovoracales--4||o__Balneolales--2||o__CAIKKV01--1||o__CAIWXX01--1||o__CAIYCZ01--6||o__CSSED10-310--1||o__Chitinivibrionales--58||o__Clostridiales--1||o__D8A-2--1||o__DTPJ01--1||o__Desulfobacterales--18||o__Desulfobulbales--19||o__Desulfovibrionales--11||o__Enterobacterales--1||o__Fen-727--1||o__Fibrobacterales--3||o__GCA-002687715--3||o__GWA2-38-11--1||o__GWF2-39-127--5||o__Gemmatimonadales--103||o__Geothermincolales--9||o__Haliangiales--3||o__Hydrogenedentiales--37||o__J063--1||o__JAABTG01--2||o__JAACET01--1||o__JAAYCJ01--4||o__JACNKJ01--1||o__JACPHN01--2||o__JACRGO01--2||o__JADFCW01--1||o__JADGBV01--1||o__JAFGHX01--1||o__JAGOGO01--5||o__Kiritimatiellales--1||o__Krumholzibacteriales--1||o__LD1-PB3--11||o__LZORAL124-64-63--55||o__Latescibacterales--3||o__Longimicrobiales--2||o__MBNT15--1||o__Muirbacteriales--3||o__Myxococcales--4||o__Nannocystales--2||o__OLB16--2||o__OPB41--6||o__OXYB2-FULL-49-7--3||o__Oligoflexales--2||o__Opitutales--5||o__Oscillospirales--1||o__Ozemobacterales--4||o__PGYV01--2||o__Palsa-1439--3||o__Pedosphaerales--1||o__Peptostreptococcales--1||o__Phycisphaerales--10||o__Pirellulales--8||o__Polyangiales--10||o__RFP12--3||o__RPQK01--5||o__RZYC01--2||o__Rhodothermales--1||o__SAR324--1||o__SM23-33--23||o__SM23-61--1||o__SURF-12--1||o__SURF-5--1||o__SZUA-161--1||o__Sedimentisphaerales--3||o__Syntrophales--1||o__Syntrophobacterales--1||o__Tepidisphaerales--1||o__Thermodesulfovibrionales--6||o__UBA1018--2||o__UBA10988--12||o__UBA11236--4||o__UBA11346--20||o__UBA1135--4||o__UBA1407--11||o__UBA1565--1||o__UBA1845--4||o__UBA2242--2||o__UBA2361--1||o__UBA5070--5||o__UBA5377--1||o__UBA5829--1||o__UBA6099--5||o__UBA8231--3||o__UBA8416--2||o__Victivallales--2:gtdb_phylum_counter=p__Abyssubacteria--1||p__Acidobacteriota--6||p__Actinobacteriota--16||p__Armatimonadota--14||p__B130-G9--1||p__Bacteroidota--3||p__Bdellovibrionota--8||p__Bdellovibrionota_C--1||p__CSSED10-310--3||p__Chloroflexota--1||p__Desulfobacterota--51||p__Desulfobacterota_E--1||p__Desulfobacterota_I--11||p__Elusimicrobiota--1||p__Fibrobacterota--73||p__Firmicutes_A--3||p__Firmicutes_E--1||p__Gemmatimonadota--105||p__Goldbacteria--2||p__Hydrogenedentota--37||p__KSB1--2||p__Krumholzibacteriota--57||p__Latescibacterota--6||p__Margulisbacteria--5||p__Marinisomatota--3||p__Muirbacteria--3||p__Myxococcota--19||p__Nitrospinota--2||p__Nitrospirota--6||p__OLB16--3||p__Planctomycetota--85||p__Poribacteria--1||p__Proteobacteria--4||p__Riflebacteria--4||p__SAR324--1||p__SM23-31--1||p__Schekmanbacteria--1||p__Sumerlaeota--1||p__Tectomicrobia--1||p__UBP15--5||p__Verrucomicrobiota--43:gtdb_species_counter=s__Archangium_A sp903905455--2||s__Asaccharospora irregularis--1||s__Azospirillum oleiclasticum--1||s__B118-G9 sp003645845--1||s__B129-G9 sp003644325--1||s__B1SED10-16 sp003551985--1||s__B1SED10-16 sp007131845--1||s__B1SED10-16 sp007134875--2||s__B1SED10-16 sp007135795--2||s__B21-G16 sp003644825--1||s__BAIKAL-G1-2R sp903877395--1||s__BJHQ01 sp014193115--2||s__BM506 sp002868945--1||s__BOG-1184 sp003164335--2||s__BOG-1363 sp003136555--1||s__BOG-1363 sp013821615--1||s__BS750m-G57 sp018645065--7||s__Botrimarina mediterranea--2||s__CAIKKV01 sp903828035--1||s__CAILVY01 sp903837785--8||s__CAINDZ01 sp016703265--4||s__CAINDZ01 sp016712675--5||s__CAINDZ01 sp016873405--2||s__CAINDZ01 sp903847545--2||s__CAINDZ01 sp903859215--6||s__CAINDZ01 sp903912525--6||s__CAIOZP01 sp903862805--1||s__CAIQCK01 sp016222825--1||s__CAIQCK01 sp016235595--1||s__CAIQCK01 sp903870275--1||s__CAIQDA01 sp903858055--1||s__CAIQDA01 sp903870415--2||s__CAIRAY01 sp903876665--2||s__CAIRTM01 sp016875025--1||s__CAIRTM01 sp903881505--2||s__CAITIQ01 sp016794345--1||s__CAITIQ01 sp903892415--2||s__CAITIS01 sp903892515--2||s__CAITNQ01 sp903893785--3||s__CAIUVD01 sp903902515--1||s__CAIWCT01 sp016932595--1||s__CAIWCT01 sp903911225--1||s__CAIWXQ01 sp903861045--2||s__CAIWXQ01 sp903916675--1||s__CAIWXX01 sp903916735--1||s__CAIZGN01 sp903932505--2||s__Chersky-265 sp017881725--4||s__Chitinispirillum alkaliphilum--4||s__Clostridium_AM sp019207025--1||s__D1FN1-002 sp005774595--1||s__DP16D-bin41 sp903889245--1||s__DP16D-bin41 sp903896925--1||s__DP16D-bin41 sp903912445--1||s__DRQF01 sp011369445--2||s__DSDE01 sp011049095--1||s__DSWB01 sp011368175--3||s__DTGY01 sp011338165--1||s__DTHQ01 sp011370785--1||s__DTJD01 sp011338025--1||s__DTNO01 sp011358525--1||s__DTPJ01 sp011334435--1||s__DTU015 sp012842105--1||s__DUZU01 sp013349285--2||s__Desulfobia pelagia--1||s__Desulfohalobium retbaense--7||s__Desulfonema limicola--2||s__Desulfosalsimonas propionicica--5||s__Desulfosalsimonas sp018334855--1||s__Desulfosoma caldarium--1||s__Desulfurivibrio alkaliphilus--1||s__Desulfurivibrio alkaliphilus_A--1||s__Desulfurivibrio sp003557565--1||s__FEN-1143 sp003153055--1||s__FEN-727 sp003154635--1||s__FL481 sp006508105--2||s__Fen-1231 sp003171215--2||s__Fen-1231 sp016194585--1||s__Fen-1231 sp903876745--5||s__GCA-2686595 sp002686595--1||s__GCA-2746185 sp002746185--2||s__GUT77 sp001462255--13||s__GUT77 sp009786415--9||s__GUT77 sp009786575--7||s__GWA2-49-15 sp001769855--1||s__GWA2-66-18 sp016194625--1||s__GWF2-39-127 sp003242895--5||s__GWF2-57-35 sp001804865--8||s__Gemmatimonas aurantiaca--7||s__Gemmatimonas phototrophica--10||s__Gemmatimonas sp002483225--6||s__Gemmatimonas sp013004105--6||s__Gemmatimonas sp016741895--7||s__Gemmatimonas sp016742275--9||s__Gemmatimonas sp017991005--6||s__Gemmatimonas sp903894655--3||s__Gemmatirosa kalamazoonesis--4||s__Geothermincola_A secundus--1||s__Glo-17 sp003353795--3||s__Glo-17 sp014730255--5||s__Hydrogenedens sp011338105--1||s__J028 sp003695865--2||s__J046 sp003696425--1||s__J061 sp003695725--1||s__J063 sp003696125--1||s__JAAAOJ01 sp009908915--2||s__JAAAPH01 sp009908415--1||s__JAABRJ01 sp011390985--1||s__JAABRT01 sp011390805--4||s__JAABRT01 sp011390885--4||s__JAABRT01 sp011390935--5||s__JAABRU01 sp011390755--1||s__JAABTG01 sp011389995--2||s__JAABTT01 sp011389765--4||s__JAACEL01 sp011682535--2||s__JAACET01 sp011682385--1||s__JAAYCJ01 sp012729815--4||s__JAAYCO01 sp012729725--4||s__JAAYDF01 sp012729395--2||s__JAAYEB01 sp012728995--1||s__JAAYIG01 sp012523595--1||s__JAAYPC01 sp012519985--1||s__JAAYZK01 sp012514895--3||s__JAAZBG01 sp012513915--1||s__JAAZFC01 sp012511955--1||s__JABMQN01 sp018657655--1||s__JABWAZ01 sp013360775--2||s__JABWCD01 sp013359265--1||s__JACDEC01 sp013816645--3||s__JACMLX01 sp014377535--3||s__JACPHN01 sp016188575--2||s__JACPPC01 sp016200495--2||s__JACQHH01 sp016199125--1||s__JACQZJ01 sp016213895--2||s__JACRGO01 sp016212295--2||s__JACRIR01 sp016215705--1||s__JACRIV01 sp016220005--1||s__JACRLJ01 sp016215105--7||s__JACVJK01 sp015711955--1||s__JADFXP01 sp015233465--6||s__JADFYG01 sp015233155--4||s__JADFZW01 sp015232015--1||s__JADFZW01 sp015232355--1||s__JADGBM01 sp015231515--1||s__JADGBV01 sp015231345--1||s__JADGRF01 sp017881145--2||s__JAENZW01 sp016841065--1||s__JAEUJQ01 sp016879935--1||s__JAEUSG01 sp016788315--1||s__JAEUWI01 sp016791475--2||s__JAFGBA01 sp016933395--2||s__JAFGBK01 sp016933175--1||s__JAFGCZ01 sp016932335--2||s__JAFGDW01 sp016931935--2||s__JAFGEJ01 sp016929245--2||s__JAFGHX01 sp016929905--1||s__JAFGIN01 sp016929595--1||s__JAFGIT01 sp016929465--1||s__JAFGJC01 sp016929305--1||s__JAFGJS01 sp016928995--1||s__JAFGMP01 sp016927495--3||s__JAFGNB01 sp016930275--2||s__JAFGRE01 sp016935335--3||s__JAFGTL01 sp016934125--2||s__JAFGTP01 sp016934035--1||s__JAFGXT01 sp016936495--2||s__JAGOGO01 sp017996625--2||s__JAGPFE01 sp018056705--3||s__JAHIYU01 sp018814885--1||s__Krumholzibacterium sp019038625--1||s__LZORAL124-64-63 sp002747875--1||s__LZORAL124-64-63 sp016744705--9||s__LZORAL124-64-63 sp018829565--4||s__LZORAL124-64-63 sp019038745--5||s__Lawsonibacter sp910577805--1||s__M55B175 sp018399455--1||s__MWDT01 sp002070825--1||s__Muirbacterium halophilum--3||s__NORP324 sp016763395--3||s__OXYB2-FULL-49-7 sp001800515--1||s__Oligoflexus tunisiensis--2||s__PGYV01 sp016937715--2||s__PHBD01 sp002841865--1||s__PMG-095 sp004193285--2||s__PNKF01 sp011525845--1||s__PNKF01 sp016714015--6||s__PNKF01 sp902825965--7||s__PNOJ01 sp013824755--1||s__PNOJ01 sp016719645--1||s__PUMX01 sp003552485--1||s__PUND01 sp003551645--1||s__PWPN01 sp003557125--2||s__Pirellula_B sp903858115--2||s__Pla86 sp007751255--2||s__Pontiella sp016937945--1||s__QGGB01 sp007117235--1||s__QWOQ01 sp003669585--1||s__QWPN01 sp903831155--1||s__QWPN01 sp903958265--1||s__REDP01 sp007693455--4||s__REDP01 sp007695355--4||s__RI-242 sp016125265--1||s__RPQK01 sp003819755--5||s__RZYC01 sp009930475--1||s__RZZM01 sp009929845--1||s__S139-23 sp015485455--1||s__SCN-70-22 sp016719105--5||s__SKRY01 sp003552765--2||s__SLHB01 sp007136375--1||s__SLQH01 sp007131555--1||s__SM23-61 sp003154025--1||s__SURF-12 sp003598175--1||s__SURF-16 sp018816555--1||s__SURF-21 sp016931915--2||s__SW132 sp003390325--1||s__Solincola_A sp014360685--1||s__Solincola_A tengchongensis--1||s__Solincola_B sp013178005--1||s__Solincola_B sp014360645--2||s__T3Sed10-213 sp012519365--1||s__UBA10988 sp016235455--12||s__UBA11346 sp003482625--2||s__UBA11346 sp017302815--1||s__UBA2262 sp001799285--1||s__UBA2262 sp002347095--1||s__UBA2262 sp002347185--1||s__UBA2262 sp002841785--1||s__UBA2262 sp018830485--1||s__UBA2262 sp903869265--1||s__UBA3086 sp002367305--1||s__UBA3534 sp002376875--1||s__UBA4064 sp002382065--1||s__UBA5070 sp002414805--3||s__UBA5070 sp016699655--1||s__UBA5070 sp903825275--1||s__UBA5123 sp002414225--1||s__UBA5123 sp002415465--1||s__UBA5352 sp003566775--1||s__UBA5628 sp002421565--1||s__UBA6099 sp002069885--1||s__UBA6099 sp002435745--1||s__UBA6100 sp002423585--1||s__UBA6100 sp009668945--1||s__UBA7405 sp002469605--1||s__UBA7800 sp002480565--4||s__UBA7800 sp002704825--4||s__UBA7800 sp016763955--2||s__UBA7930 sp016933785--1||s__UBA8416 sp002428045--2||s__UBA9464 sp003445095--1||s__VMSU01 sp013792005--1||s__WGMK01 sp016125095--2||s__WJJU01 sp014729595--2||s__WJKA01 sp014728215--2||s__WJKA01 sp014729375--1||s__WJLW01 sp014728295--2||s__WOUP01 sp009772895--1||s__WRCH01 sp009784115--8||s__WRDM01 sp009783465--2||s__XYB2-FULL-49-35 sp001789205--1||s__XYD1-FULL-53-11 sp001770165--1||s__XYD1-FULL-55-31 sp001770175--1||s__YB12-FULL-65-16 sp001803235--11||s__YD12-FULL-39-22 sp001770205--1:heptad_counter=MCP-24H--2||MCP-34H--6||MCP-36H--1577||MCP-38H--3||MCP-40H--1:lbd_counter=:lca_tree=d__Bacteria:length_avg=127.312:length_max=170.0:length_min=24.0:length_std=25.633080231198072:length_sum=47742.0:mismatch_avg=36.693333333333335:mismatch_max=73.0:mismatch_min=0.0:mismatch_std=15.172777950356942:mismatch_sum=13760.0:name=N717259:qcovhsp_avg=98.9712:qcovhsp_max=100.0:qcovhsp_min=95.0:qcovhsp_std=1.3301008767179987:qcovhsp_sum=37114.2:qend_avg=127.90933333333334:qend_max=169.0:qend_min=24.0:qend_std=25.888227319101826:qend_sum=47966.0:qstart_avg=1.7946666666666666:qstart_max=8.0:qstart_min=1.0:qstart_std=1.4303708555174515:qstart_sum=673.0:ref_name_counter=GB_GCA_001045525.1_protein.faa_LDWW01000019.1_31@PF00015_full_PFAM.396.649--1||GB_GCA_001462255.1_protein.faa_LIUJ01000268.1_1@PF00015_full_PFAM.1.129--1||GB_GCA_001462255.1_protein.faa_LIUJ01000290.1_1@PF00015_full_PFAM.397.570--12||GB_GCA_001800515.1_protein.faa_MGVN01000070.1_1@PF00015_full_PFAM.626.726--4||GB_GCA_002364745.1_protein.faa_DEZG01000004.1_33@PF00015_full_PFAM.405.580--1||GB_GCA_002483225.1_protein.faa_DLHL01000011.1_63@PF00015_full_PFAM.455.639--1||GB_GCA_002483225.1_protein.faa_DLHL01000014.1_16@PF00015_full_PFAM.380.565--4||GB_GCA_002483225.1_protein.faa_DLHL01000027.1_84@PF00015_full_PFAM.293.481--1||GB_GCA_002483225.1_protein.faa_DLHL01000042.1_4@PF00015_full_PFAM.436.621--2||GB_GCA_002483225.1_protein.faa_DLHL01000051.1_257@PF00015_full_PFAM.437.629--1||GB_GCA_002686595.1_protein.faa_NYXZ01000102.1_28@PF00015_full_PFAM.474.656--19||GB_GCA_002841785.1_protein.faa_PHAW01000172.1_4@PF00015_full_PFAM.4.209--1||GB_GCA_003133225.1_protein.faa_PKWL01000102.1_5@PF00015_full_PFAM.31.82--1||GB_GCA_003353795.1_protein.faa_PIVY01000381.1_1@PF00015_full_PFAM.5.132--5||GB_GCA_003552765.1_protein.faa_PUOI01000437.1_3@PF00015_full_PFAM.258.435--1||GB_GCA_003644325.1_protein.faa_QNCA01000114.1_3@PF00015_full_PFAM.510.667--2||GB_GCA_003696125.1_protein.faa_RFHZ01000381.1_13@PF00015_full_PFAM.479.666--1||GB_GCA_003819755.1_protein.faa_RPQK01000075.1_9@PF00015_full_PFAM.320.513--3||GB_GCA_004193285.1_protein.faa_SECP01000002.1_105@PF00015_full_PFAM.455.638--78||GB_GCA_004193285.1_protein.faa_SECP01000003.1_253@PF00015_full_PFAM.396.587--59||GB_GCA_005774595.1_protein.faa_VAUM01000126.1_4@PF00015_full_PFAM.262.373--8||GB_GCA_005800325.1_protein.faa_SYFR01000013.1_6@PF00015_full_PFAM.1.112--6||GB_GCA_007131555.1_protein.faa_SLQH01000482.1_3@PF00015_full_PFAM.287.474--1||GB_GCA_007134875.1_protein.faa_SLJY01000109.1_59@PF00015_full_PFAM.259.441--1||GB_GCA_007751255.1_protein.faa_CP036296.1_2275@PF00015_full_PFAM.608.792--3||GB_GCA_007751255.1_protein.faa_CP036296.1_4944@PF00015_full_PFAM.498.687--29||GB_GCA_009908415.1_protein.faa_JAAAPH010000275.1_7@PF00015_full_PFAM.398.589--1||GB_GCA_011048645.1_protein.faa_DSDR01000111.1_1@PF00015_full_PFAM.386.499--2||GB_GCA_011055475.1_protein.faa_DSDH01000149.1_4@PF00015_full_PFAM.8.186--1||GB_GCA_011368175.1_protein.faa_DSWB01000401.1_9@PF00015_full_PFAM.522.734--1||GB_GCA_011369445.1_protein.faa_DRQF01000163.1_1@PF00015_full_PFAM.362.548--2||GB_GCA_011390805.1_protein.faa_JAABRT010000001.1_117@PF00015_full_PFAM.443.659--1||GB_GCA_011390885.1_protein.faa_JAABRO010000035.1_18@PF00015_full_PFAM.407.602--1||GB_GCA_011390935.1_protein.faa_JAABRL010000003.1_71@PF00015_full_PFAM.441.678--1||GB_GCA_012032575.1_protein.faa_JAAUSP010000598.1_4@PF00015_full_PFAM.13.182--1||GB_GCA_012514895.1_protein.faa_JAAYZK010000008.1_8@PF00015_full_PFAM.417.603--1||GB_GCA_012719355.1_protein.faa_JAAYAM010000041.1_7@PF00015_full_PFAM.283.473--1||GB_GCA_012729015.1_protein.faa_JAAYDY010000120.1_2@PF00015_full_PFAM.457.670--1||GB_GCA_012729815.1_protein.faa_JAAYCJ010000338.1_1@PF00015_full_PFAM.363.576--1||GB_GCA_013349285.1_protein.faa_DUZU01000011.1_33@PF00015_full_PFAM.381.577--1||GB_GCA_013359265.1_protein.faa_JABWCD010000016.1_22@PF00015_full_PFAM.297.491--5||GB_GCA_013821615.1_protein.faa_JACDGQ010000168.1_7@PF00015_full_PFAM.402.598--1||GB_GCA_014193115.1_protein.faa_BJHQ01000006.1_57@PF00015_full_PFAM.439.680--1||GB_GCA_015233155.1_protein.faa_JADFYG010000010.1_1@PF00015_full_PFAM.402.590--1||GB_GCA_015233465.1_protein.faa_JADFXP010000021.1_10@PF00015_full_PFAM.291.499--1||GB_GCA_015233465.1_protein.faa_JADFXP010000021.1_11@PF00015_full_PFAM.294.499--1||GB_GCA_015485455.1_protein.faa_WFTN01000160.1_3@PF00015_full_PFAM.568.760--3||GB_GCA_016125265.1_protein.faa_WGMC01000030.1_108@PF00015_full_PFAM.505.690--1||GB_GCA_016188575.1_protein.faa_JACPHN010000084.1_42@PF00015_full_PFAM.406.607--2||GB_GCA_016199125.1_protein.faa_JACQHH010000062.1_10@PF00015_full_PFAM.305.505--3||GB_GCA_016199125.1_protein.faa_JACQHH010000216.1_6@PF00015_full_PFAM.324.483--1||GB_GCA_016199125.1_protein.faa_JACQHH010000216.1_7@PF00015_full_PFAM.274.467--2||GB_GCA_016212295.1_protein.faa_JACRGO010000174.1_9@PF00015_full_PFAM.400.588--14||GB_GCA_016215705.1_protein.faa_JACRIR010000217.1_12@PF00015_full_PFAM.372.567--2||GB_GCA_016709875.1_protein.faa_JADJLZ010000011.1_79@PF00015_full_PFAM.441.628--1||GB_GCA_016714015.1_protein.faa_JADJNZ010000004.1_539@PF00015_full_PFAM.558.743--2||GB_GCA_016714745.1_protein.faa_JADKCG010000008.1_81@PF00015_full_PFAM.428.607--3||GB_GCA_016714745.1_protein.faa_JADKCG010000008.1_82@PF00015_full_PFAM.81.271--1||GB_GCA_016714745.1_protein.faa_JADKCG010000011.1_7@PF00015_full_PFAM.435.627--3||GB_GCA_016719105.1_protein.faa_JADKAQ010000001.1_138@PF00015_full_PFAM.451.645--1||GB_GCA_016720685.1_protein.faa_JADKKC010000064.1_15@PF00015_full_PFAM.223.262--2||GB_GCA_016741895.1_protein.faa_JACVCT010000041.1_11@PF00015_full_PFAM.455.637--1||GB_GCA_016741895.1_protein.faa_JACVCT010000114.1_5@PF00015_full_PFAM.450.635--1||GB_GCA_016744705.1_protein.faa_JADGDU010000007.1_28@PF00015_full_PFAM.272.463--1||GB_GCA_016788315.1_protein.faa_JAEUSG010000521.1_10@PF00015_full_PFAM.856.1076--6||GB_GCA_016791475.1_protein.faa_JAEUWI010000008.1_39@PF00015_full_PFAM.415.666--4||GB_GCA_016927495.1_protein.faa_JAFGMP010000321.1_27@PF00015_full_PFAM.394.586--4||GB_GCA_016929905.1_protein.faa_JAFGHX010000318.1_3@PF00015_full_PFAM.252.444--1||GB_GCA_016931935.1_protein.faa_JAFGDW010000140.1_16@PF00015_full_PFAM.316.517--1||GB_GCA_016934125.1_protein.faa_JAFGTL010000573.1_5@PF00015_full_PFAM.392.583--1||GB_GCA_016934125.1_protein.faa_JAFGTL010000762.1_2@PF00015_full_PFAM.451.638--2||GB_GCA_016935955.1_protein.faa_JAFGPY010000186.1_1@PF00015_full_PFAM.505.601--1||GB_GCA_017881145.1_protein.faa_JADGRG010000563.1_2@PF00015_full_PFAM.603.792--2||GB_GCA_017881725.1_protein.faa_JADGQO010000154.1_28@PF00015_full_PFAM.269.462--2||GB_GCA_017991005.1_protein.faa_JAGNMU010000063.1_8@PF00015_full_PFAM.451.635--1||GB_GCA_017996625.1_protein.faa_JAGOGO010000003.1_53@PF00015_full_PFAM.275.470--2||GB_GCA_018269075.1_protein.faa_JAFDVJ010000005.1_134@PF00015_full_PFAM.439.626--1||GB_GCA_018645065.1_protein.faa_JABGPF010000164.1_6@PF00015_full_PFAM.429.608--1||GB_GCA_018645065.1_protein.faa_JABGPF010000217.1_3@PF00015_full_PFAM.444.669--3||GB_GCA_018645065.1_protein.faa_JABGPF010000274.1_4@PF00015_full_PFAM.518.708--1||GB_GCA_018816555.1_protein.faa_JAHIVT010000004.1_29@PF00015_full_PFAM.411.585--1||GB_GCA_903837785.1_protein.faa_CAILVY010000238.1_22@PF00015_full_PFAM.398.591--5||GB_GCA_903837785.1_protein.faa_CAILVY010000238.1_59@PF00015_full_PFAM.329.523--7||GB_GCA_903859215.1_protein.faa_CAIOLW010000017.1_3@PF00015_full_PFAM.292.481--1||GB_GCA_903868035.1_protein.faa_CAIPTQ010000177.1_14@PF00015_full_PFAM.271.460--1||GB_GCA_903876745.1_protein.faa_CAIRBD010000256.1_3@PF00015_full_PFAM.451.643--1||GB_GCA_903876745.1_protein.faa_CAIRBD010000473.1_5@PF00015_full_PFAM.438.660--1||GB_GCA_903912525.1_protein.faa_CAIWHK010000058.1_24@PF00015_full_PFAM.390.580--2||GB_GCA_903929765.1_protein.faa_CAIYVX010000105.1_84@PF00015_full_PFAM.428.583--1||RS_GCF_000010305.1_protein.faa_NC_012489.1_1157@PF00015_full_PFAM.295.476--1||RS_GCF_000010305.1_protein.faa_NC_012489.1_3294@PF00015_full_PFAM.449.648--1||RS_GCF_000522985.1_protein.faa_NZ_CP007128.1_381@PF00015_full_PFAM.450.629--3||RS_GCF_000953825.1_protein.faa_NZ_BBUL01000095.1_15@PF00015_full_PFAM.320.512--1:scovhsp_avg=70.01013333333333:scovhsp_max=94.9:scovhsp_min=50.0:scovhsp_std=11.84663375248839:scovhsp_sum=26253.8:send_avg=147.97866666666667:send_max=184.0:send_min=28.0:send_std=25.63241959016639:send_sum=55492.0:sstart_avg=21.730666666666668:sstart_max=75.0:sstart_min=1.0:sstart_std=17.70433021545567:sstart_sum=8149.0])0.39:0.00802934[&&NHX:Sample_counter=rhizpot1--126||rhizpot2--20||rhizpot3--95||rhiztom1--459||rhiztom2--261||rhiztom3--333:Type_counter=GTDB--782||capture--1294:besthit_avg=71.47102040816326:besthit_max=100.0:besthit_min=44.0:besthit_std=9.279864572406227:besthit_sum=35020.799999999996:bitscore_avg=153.63:bitscore_max=266.0:bitscore_min=40.8:bitscore_std=30.703591478072262:bitscore_sum=75278.7:capture_class_counter=c__Acidobacteriae--25||c__Actinomycetia--18||c__Alphaproteobacteria--466||c__Anaerolineae--3||c__BSN033--1||c__Bacilli--19||c__Bacteroidia--2||c__Bdellovibrionia--1||c__Campylobacteria--1||c__Chrysiogenetes--1||c__Clostridia--23||c__Coriobacteriia--2||c__Cyanobacteriia--2||c__Deinococci--2||c__Desulfarculia--36||c__Desulfobacteria--2||c__Desulfobulbia--43||c__Desulfovibrionia--5||c__Desulfuromonadia--28||c__Dethiobacteria--2||c__Dormibacteria--4||c__Eremiobacteria--1||c__GCA-002687715--5||c__Gammaproteobacteria--438||c__Gemmatimonadetes--17||c__Halobacteria--4||c__Holophagae--18||c__Hydrogenedentia--1||c__JAADFL01--1||c__JADFXK01--1||c__JADJOY01--1||c__Kiritimatiellae--3||c__Krumholzibacteria--3||c__Ktedonobacteria--2||c__Magnetococcia--1||c__Myxococcia--4||c__Negativicutes--8||c__Nitrospiria--4||c__Phycisphaerae--22||c__Planctomycetia--10||c__Polyangia--29||c__Rhodothermia--2||c__SZUA-182--1||c__Spirochaetia--4||c__Synergistia--1||c__Syntrophia--5||c__Thermoleophilia--1||c__UBA1135--5||c__UBA4802--1||c__UBA6911--1||c__UBA9042--1||c__UBA9160--4||c__Verrucomicrobiae--8||c__XYA12-FULL-58-9--1:capture_domain_counter=d__Archaea--4||d__Bacteria--1290:capture_family_counter=f__AK92--1||f__Acetobacteraceae--1||f__Acidobacteriaceae--23||f__Acidothermaceae--3||f__Acutalibacteraceae--1||f__Aeromonadaceae--2||f__Alteromonadaceae--3||f__Anaerohalosphaeraceae--3||f__Anaeromusaceae--2||f__Anoxybacillaceae--1||f__Aquaspirillaceae--1||f__Azospirillaceae--11||f__BM103--3||f__Balneolaceae--1||f__Bdellovibrionaceae--1||f__Beijerinckiaceae--51||f__Bryobacteraceae--2||f__Burkholderiaceae--96||f__CAIMTB01--1||f__CAIQIC01--2||f__CAJINA01--1||f__CAJPTX01--1||f__Casimicrobiaceae--5||f__Caulobacteraceae--123||f__Celerinatantimonadaceae--1||f__Cellulomonadaceae--1||f__Chromobacteriaceae--5||f__Chrysiogenaceae--1||f__Competibacteraceae--3||f__DRMK01--2||f__DSM-1321--3||f__DSM-18226--1||f__DSM-27016--1||f__DSOQ01--2||f__DSYF01--1||f__DTGQ01--1||f__Defluviitaleaceae--1||f__Deinococcaceae--2||f__Desulfarculaceae--36||f__Desulfatirhabdiaceae--1||f__Desulfobulbaceae--1||f__Desulfohalobiaceae--1||f__Desulfovibrionaceae--4||f__Desulfurivibrionaceae--42||f__Dethiobacteraceae--1||f__Devosiaceae--8||f__Elsteraceae--1||f__Enterobacteriaceae--11||f__Eremiobacteraceae--1||f__Exiguobacteraceae--1||f__F1-60-MAGs149--1||f__Fen-1342--8||f__Ferrovibrionaceae--18||f__GAS474--1||f__GCA-002687715--5||f__GCA-2696645--1||f__GWC2-71-9--2||f__GWF2-57-35--1||f__Gemmataceae--9||f__Gemmatimonadaceae--15||f__Geobacteraceae--3||f__Geodermatophilaceae--2||f__Geopsychrobacteraceae--2||f__Haloferacaceae--3||f__Halomonadaceae--7||f__Halorhodospiraceae--2||f__Holophagaceae--18||f__Hyphomicrobiaceae--1||f__JAADFL01--1||f__JAAXQG01--6||f__JADFXK01--1||f__JADJOY01--1||f__JAEEML01--1||f__JAEUJZ01--1||f__JAFGMB01--1||f__Kineosporiaceae--6||f__Ktedonobacteraceae--2||f__LV9--1||f__LZORAL124-64-63--3||f__Lachnospiraceae--14||f__Magnetaquicoccaceae--1||f__Magnetospirillaceae--8||f__Methylomonadaceae--2||f__Micromonosporaceae--2||f__Motilibacteraceae--1||f__Myxococcaceae--4||f__NAK82--3||f__NBRC-103111--1||f__Nannocystaceae--1||f__Natrialbaceae--1||f__Nevskiaceae--1||f__Nitrincolaceae--1||f__Nitrospiraceae--4||f__Nocardioidaceae--1||f__Oleiphilaceae--4||f__Opitutaceae--5||f__Oscillospiraceae--1||f__PWYM01--3||f__Paenibacillaceae--12||f__Phycisphaeraceae--1||f__Polyangiaceae--27||f__Pseudomonadaceae--116||f__Pseudonocardiaceae--2||f__Pseudopelobacteraceae--3||f__Reyranellaceae--1||f__Rhizobiaceae--83||f__Rhodanobacteraceae--16||f__Rhodobacteraceae--114||f__Rhodocyclaceae--7||f__Rhodospirillaceae--7||f__Rhodovibrionaceae--1||f__Ruminococcaceae--5||f__SG8-4--6||f__SG8-41--1||f__SKWO01--1||f__SM1A02--1||f__SZUA-540--4||f__Salinibacteraceae--1||f__Sedimenticolaceae--1||f__Selenomonadaceae--4||f__Shewanellaceae--16||f__Smithellaceae--1||f__Sphingomonadaceae--17||f__Sporomusaceae--2||f__Stappiaceae--2||f__Steroidobacteraceae--101||f__Sulfuricellaceae--1||f__Sulfurifustaceae--1||f__Sulfurimonadaceae--1||f__Syntrophotaleaceae--7||f__Tenuifilaceae--1||f__Thalassospiraceae--1||f__Thioalkalivibrionaceae--6||f__Thiobacillaceae--1||f__Thiohalomonadaceae--1||f__Thiomicrospiraceae--2||f__Thiotrichaceae--1||f__UBA1163--1||f__UBA12059--4||f__UBA1268--1||f__UBA1924--1||f__UBA2210--3||f__UBA2279--2||f__UBA2386--5||f__UBA2964--1||f__UBA4427--3||f__UBA4486--5||f__UBA5368--1||f__UBA5619--1||f__UBA6615--1||f__UBA6911--1||f__UBA6930--1||f__UBA8154--1||f__UBA8260--4||f__UBA9042--1||f__UBA998--1||f__UXAT02--1||f__Usitatibacteraceae--3||f__Vibrionaceae--2||f__WGMK01--1||f__WMHbin7--2||f__Wenzhouxiangellaceae--1||f__Xanthobacteraceae--11||f__Xanthomonadaceae--5||f__Xenococcaceae--1:capture_genus_counter=g__1-19--1||g__2-02-FULL-61-13--5||g__28-YEA-48--1||g__AC2028--2||g__AWTP1-13--1||g__Acetatifactor--1||g__Achromobacter--3||g__Acidovorax--2||g__Acidovorax_A--1||g__Actinoplanes--2||g__Actinosynnema--2||g__Aestuariispira--1||g__Agrobacterium--2||g__Aliagarivorans--1||g__Aliifodinibius--1||g__Allorhizobium--10||g__Alpha-05--5||g__Alsobacter--2||g__Anaerocolumna--1||g__Anaeromusa--2||g__Anthocerotibacter--1||g__Aquabacterium--2||g__Aquamicrobium_A--1||g__Archangium--1||g__Archangium_A--1||g__Aurantimonas--4||g__Aureimonas--1||g__Aureimonas_A--1||g__Azohydromonas--1||g__Azonexus--3||g__Azospirillum--5||g__BM506--1||g__BOG-933--2||g__Bacteroides_D--1||g__Bdellovibrio--1||g__Blastococcus--2||g__Blastomonas--1||g__Bosea--28||g__Bradyrhizobium--9||g__Burkholderia--7||g__CADEED01--2||g__CADEEN01--3||g__CAG-115--4||g__CAG-127--1||g__CAHJWH01--11||g__CAIKMS01--1||g__CAIKUF01--1||g__CAIMFV01--1||g__CAIMTB01--1||g__CAINDZ01--3||g__CAISGS01--1||g__CAIULK01--1||g__CAIWHR01--5||g__CAIXAA01--1||g__CAJANL01--3||g__CAJCBL01--2||g__CAJINA01--1||g__CF-113--1||g__Caccovicinus--3||g__Catonella--1||g__Caulobacter--44||g__Cedecea--1||g__Chromobacterium--1||g__Cohnella--2||g__Comamonas--1||g__Competibacter_A--2||g__Contendobacter--1||g__Corallococcus--1||g__Cupriavidus--1||g__Cytobacillus--1||g__DP16D-bin41--2||g__DRKI01--1||g__DRMK01--2||g__DROE01--1||g__DSVE01--3||g__DSYF01--1||g__DTGQ01--1||g__DTNP01--1||g__DUBZ01--2||g__DULI01--1||g__Defluviitalea_A--1||g__Deinococcus--2||g__Desulfohalobium--1||g__Desulfurispirillum--1||g__Desulfurivibrio--3||g__Devosia_A--7||g__Dickeya--1||g__Duganella--5||g__Dyella--1||g__Dyella_A--1||g__Dyella_B--1||g__Dysosmobacter--1||g__ER46--1||g__Elstera--1||g__Ensifer--1||g__Ensifer_A--1||g__Enterobacter--1||g__Enterovirga--7||g__Eremiobacter--1||g__Erwinia--2||g__Erythrobacter--1||g__Exiguobacterium_A--1||g__FW300-bin19--1||g__Fen-1342--8||g__Fen-1467--2||g__Ferrovibrio--17||g__Frateuria_A--4||g__GAS474--1||g__GCA-2687715--1||g__GPS1B09--1||g__GWF2-57-35--1||g__Ga0077553--1||g__Gemmata--8||g__Gemmatimonas--4||g__Gemmobacter_B--1||g__Geobacillus--1||g__Geobacter--1||g__Geomonas--2||g__Geothrix--17||g__Haloferax--1||g__Halomonas--4||g__Halomonas_A--1||g__Halopelagius--1||g__Halorubrum--1||g__Halotalea--1||g__Herbaspirillum--5||g__Hoeflea--1||g__Hydrogenophaga--13||g__Hydrogenovibrio--1||g__Ideonella_A--1||g__Inhella--2||g__JAADFL01--1||g__JAAXQG01--6||g__JAAYIK01--1||g__JABDJY01--1||g__JABWBB01--1||g__JACPFV01--1||g__JACPGE01--1||g__JACRCG01--3||g__JACRDC01--36||g__JACXUD01--1||g__JADFXK01--1||g__JADFXV01--1||g__JADFZP01--1||g__JADJOM01--2||g__JADJOY01--1||g__JADJXQ01--1||g__JAEEML01--1||g__JAENYO01--1||g__JAEUJT01--1||g__JAFALK01--1||g__JAFDVN01--1||g__JAFGGB01--1||g__JAFGGE01--3||g__JAFGLZ01--2||g__JAFKFH01--1||g__JAGNNG01--1||g__Jannaschia--1||g__Janthinobacterium--4||g__KK5--1||g__Kineosporia--5||g__Kinneretia--1||g__Kosakonia--1||g__Kushneria--1||g__Lachnospira--1||g__Leptothrix--1||g__Luteibacter--1||g__MD308--1||g__MLS-D--2||g__Magnetaquicoccus--1||g__Malonomonas--2||g__Marinobacter_A--4||g__Marinobacterium--1||g__Massilia--6||g__Megalodesulfovibrio--1||g__Merdisoma--1||g__Mesorhizobium_E--4||g__Methylobacter_A--1||g__Methylobacterium--9||g__Microvirga--2||g__Mitsuaria--2||g__Motilibacter--1||g__Muriiphilus--2||g__NK4A136--1||g__NK4A144--1||g__Nannocystis--1||g__Natronolimnobius--1||g__Neorhizobium--4||g__Nitrospira_F--2||g__Nitrospirillum--1||g__Niveibacterium--1||g__Niveispirillum--3||g__Nocardioides--1||g__Oceanimonas--1||g__Oricola--47||g__PALSA-607--3||g__PLanc-01--6||g__PWYM01--3||g__Paenibacillus--6||g__Paenibacillus_A--3||g__Paenibacillus_E--1||g__Paenibacillus_Z--1||g__Palsa-288--23||g__Palsa-881--19||g__Paludibacterium--4||g__Pantoea--1||g__Paraburkholderia--6||g__Paracoccus--1||g__Pararhizobium--2||g__Pararhodospirillum--1||g__Parasedimentitalea--1||g__Paucimonas--2||g__Pelomonas--2||g__Peribacillus--3||g__Phaeospirillum--2||g__Phenylobacterium--47||g__Phytobacter--1||g__Pleurocapsa--1||g__Polaromonas--1||g__Poriferisphaera--1||g__Propionivibrio--2||g__Providencia--1||g__Pseudoalteromonas--3||g__Pseudoduganella--2||g__Pseudolabrys--1||g__Pseudomonas--79||g__Pseudomonas_A--1||g__Pseudomonas_D--1||g__Pseudomonas_E--32||g__Pseudomonas_F--1||g__Pseudomonas_O--2||g__Pseudorhodoferax--1||g__Pseudovibrio--1||g__Pusillimonas_D--2||g__QGON01--1||g__QWPN01--1||g__Quinella--3||g__R-H-3--1||g__RAAP-1--1||g__RBG-16-49-23--1||g__RDZH01--1||g__RGIG4694--1||g__Ramlibacter--2||g__Reyranella--1||g__Rhabdaerophilum--1||g__Rhizobacter--4||g__Rhizobium--2||g__Rhodanobacter--8||g__Rhodoferax--3||g__Rhodopseudomonas--1||g__Rhodospira--1||g__Rhodovibrio--1||g__Rivicola--1||g__Roseicyclus--100||g__Roseomonas--1||g__Roseovarius--2||g__Rugamonas--1||g__Ruminiclostridium--1||g__SB25--1||g__SCMT01--1||g__SCN-70-22--11||g__SCVQ01--2||g__SKWO01--1||g__SKYL01--2||g__SXIZ01--1||g__SXUL01--4||g__SYFR01--27||g__SZAS-83--90||g__SZUA-370--3||g__SZUA-540--4||g__Sagittula--1||g__Salinarimonas--1||g__Salinibacter--1||g__Salipiger--1||g__Sanguibacter--1||g__Selenomonas_B--1||g__Shewanella--16||g__Sinorhizobium--1||g__Solidesulfovibrio--2||g__Sphingomonas--13||g__Sphingomonas_B--2||g__Sporomusa--2||g__Stappia--1||g__Sulfuricaulis--1||g__Sulfurimicrobium--1||g__Sulfuritalea--1||g__Sulfurivermis--1||g__Syntrophotalea--7||g__Tateyamaria--2||g__Telmatospirillum--1||g__Tepidimonas--1||g__Thalassobius--2||g__Thalassospira--1||g__Thermomonas--2||g__Thioalkalivibrio--5||g__Thioalkalivibrio_B--1||g__Thiobacillus--1||g__Thiolinea--1||g__Thiomicrorhabdus--1||g__Thiomonas--1||g__Trabulsiella--1||g__Trinickia--1||g__UBA2386--2||g__UBA4427--1||g__UBA4615--2||g__UBA5123--35||g__UBA5200--1||g__UBA5216--1||g__UBA5619--1||g__UBA5628--3||g__UBA6100--1||g__UBA6911--1||g__UBA7930--1||g__UBA8154--1||g__UBA8260--4||g__UBA8904--1||g__UBA966--1||g__UKL13-2--3||g__Urbifossiella--1||g__VAUL01--3||g__VFJZ01--1||g__VFZY01--1||g__VGRF01--1||g__VGXW01--3||g__Vibrio--2||g__WHUE01--1||g__WMHbin7--2||g__Wenzhouxiangella--1||g__Xanthomonas--2||g__ZC4RG30--8||g__Zhengella--1||g__Zhizhongheella--1||g__Zobellella--1:capture_order_counter=o__4572-78--3||o__Acetivibrionales--1||o__Acetobacterales--1||o__Acidiferrobacterales--1||o__Acidobacteriales--23||o__Acidothermales--3||o__Actinomycetales--7||o__Anaeromusales--2||o__Azospirillales--11||o__BSN033--1||o__Bacillales--1||o__Bacillales_B--4||o__Bacteroidales--2||o__Balneolales--1||o__Bdellovibrionales--1||o__Bryobacterales--2||o__Burkholderiales--120||o__Campylobacterales--1||o__Caulobacterales--123||o__Chromatiales--1||o__Chrysiogenales--1||o__Competibacterales--3||o__Cyanobacteriales--1||o__DRMK01--2||o__DTGQ01--1||o__DTU022--1||o__Deinococcales--2||o__Desulfarculales--36||o__Desulfobacterales--2||o__Desulfobulbales--43||o__Desulfovibrionales--5||o__Desulfuromonadales--22||o__Dethiobacterales--1||o__Ectothiorhodospirales--6||o__Elsterales--1||o__Enterobacterales--35||o__Eremiobacterales--1||o__Exiguobacterales--1||o__Ferrovibrionales--18||o__GCA-002687715--5||o__Gaiellales--1||o__Gemmatales--9||o__Gemmatimonadales--17||o__Geobacterales--6||o__Gloeobacterales--1||o__Halobacteriales--4||o__Holophagales--18||o__Hydrogenedentiales--1||o__JAADFL01--1||o__JADFXK01--1||o__JADJOY01--1||o__JAEEML01--1||o__Kiloniellales--1||o__Ktedonobacterales--2||o__LD1-PB3--3||o__LZORAL124-64-63--3||o__Lachnospirales--15||o__MPNO01--1||o__Magnetococcales--1||o__Methylacidiphilales--1||o__Methylococcales--2||o__Motilibacterales--1||o__Mycobacteriales--6||o__Myxococcales--4||o__Nannocystales--1||o__Nevskiales--1||o__Nitrococcales--3||o__Nitrospirales--4||o__OPB41--2||o__Opitutales--5||o__Oscillospirales--7||o__PWYM01--3||o__Paenibacillales--13||o__Palsa-1104--1||o__Pedosphaerales--2||o__Phycisphaerales--3||o__Pirellulales--1||o__Polyangiales--27||o__Propionibacteriales--1||o__Pseudomonadales--128||o__Reyranellales--1||o__Rhizobiales--156||o__Rhodobacterales--114||o__Rhodospirillales--19||o__Rhodothermales--1||o__Rickettsiales--1||o__SKWO01--1||o__Sedimentisphaerales--9||o__Selenomonadales--4||o__Sphingomonadales--17||o__Sporomusales--2||o__Steroidobacterales--101||o__Synergistales--1||o__Syntrophales--5||o__Thiohalomonadales--1||o__Thiomicrospirales--2||o__Thiotrichales--1||o__Treponematales--4||o__UBA1845--10||o__UBA2386--5||o__UBA4486--5||o__UBA4802--1||o__UBA6615--1||o__UBA6911--1||o__UBA8260--4||o__UBA8366--1||o__UBA9042--1||o__UBA9160--4||o__Xanthomonadales--22:capture_phylum_counter=p__Acidobacteriota--44||p__Actinobacteriota--21||p__Bacteroidota--4||p__Bdellovibrionota--1||p__Campylobacterota--1||p__Chloroflexota--5||p__Chrysiogenota--1||p__Cyanobacteria--2||p__Deinococcota--2||p__Desulfobacterota--116||p__Desulfobacterota_I--5||p__Dormibacterota--4||p__Eremiobacterota--1||p__Firmicutes--19||p__Firmicutes_A--23||p__Firmicutes_C--8||p__Firmicutes_D--2||p__Gemmatimonadota--17||p__Halobacteriota--4||p__Hydrogenedentota--1||p__JADJOY01--1||p__Krumholzibacteriota--3||p__Myxococcota--36||p__Myxococcota_A--4||p__Nitrospirota--4||p__Planctomycetota--42||p__Proteobacteria--905||p__SZUA-182--1||p__Spirochaetota--5||p__Synergistota--1||p__Verrucomicrobiota--11:capture_species_counter=s__1-19 sp002837195--1||s__2-02-FULL-61-13 sp001801865--5||s__28-YEA-48 sp903932565--1||s__AC2028 sp017479285--2||s__AWTP1-13 sp003963125--1||s__Acetatifactor sp910583845--1||s__Achromobacter ruhlandii--2||s__Achromobacter sp003454835--1||s__Acidovorax radicis--1||s__Acidovorax sp002754495--1||s__Acidovorax_A konjaci--1||s__Actinoplanes auranticolor--1||s__Actinoplanes sp016785085--1||s__Actinosynnema auranticum--2||s__Aestuariispira insulae--1||s__Agrobacterium nepotum--1||s__Agrobacterium rosae--1||s__Aliagarivorans marinus--1||s__Aliifodinibius roseus--1||s__Allorhizobium rosettiformans--1||s__Allorhizobium sp900465755--5||s__Allorhizobium vitis_D--3||s__Allorhizobium vitis_E--1||s__Alpha-05 sp001603335--4||s__Alpha-05 sp002307145--1||s__Alsobacter soli--2||s__Anaerocolumna jejuensis--1||s__Anaeromusa acidaminophila--2||s__Anthocerotibacter panamensis--1||s__Aquabacterium sp016195855--1||s__Aquabacterium sp903894125--1||s__Aquamicrobium_A sp014860725--1||s__Archangium sp003044305--1||s__Archangium_A sp903905455--1||s__Aurantimonas coralicida_A--4||s__Aureimonas sp001423245--1||s__Aureimonas_A endophytica--1||s__Azohydromonas lata--1||s__Azonexus aromaticus_B--1||s__Azonexus fungiphilus--1||s__Azonexus sp002345845--1||s__Azospirillum baldaniorum--1||s__Azospirillum griseum--1||s__Azospirillum ramasamyi--2||s__Azospirillum sp017356015--1||s__BM506 sp002868945--1||s__BOG-933 sp003165295--1||s__BOG-933 sp903927615--1||s__Bacteroides_D sp013333195--1||s__Bdellovibrio bacteriovorus_E--1||s__Blastococcus saxobsidens--1||s__Blastococcus sp900109665--1||s__Blastomonas sp000786215--1||s__Bosea robiniae--4||s__Bosea sp001556125--10||s__Bosea sp001898115--10||s__Bosea sp004123845--1||s__Bosea sp900185715--1||s__Bosea vaviloviae_B--2||s__Bradyrhizobium erythrophlei_B--1||s__Bradyrhizobium japonicum_G--1||s__Bradyrhizobium liaoningense_A--1||s__Bradyrhizobium septentrionale--2||s__Bradyrhizobium sp000026145--1||s__Bradyrhizobium sp000239775--1||s__Bradyrhizobium sp019243075--1||s__Bradyrhizobium sp900176205--1||s__Burkholderia plantarii--2||s__Burkholderia sp018375725--5||s__CADEED01 sp016703895--2||s__CADEEN01 sp902826345--3||s__CAG-115 sp910579125--4||s__CAG-127 sp017464045--1||s__CAHJWH01 sp009765965--11||s__CAIKMS01 sp903890265--1||s__CAIKUF01 sp903830565--1||s__CAIMFV01 sp903840435--1||s__CAIMTB01 sp016795425--1||s__CAINDZ01 sp016703265--2||s__CAINDZ01 sp903912525--1||s__CAISGS01 sp903884915--1||s__CAIULK01 sp903899885--1||s__CAIWHR01 sp903912485--5||s__CAIXAA01 sp903917305--1||s__CAJANL01 sp903941105--3||s__CAJCBL01 sp016711225--2||s__CAJINA01 sp905176665--1||s__CF-113 sp005881995--1||s__Caccovicinus sp910575565--2||s__Caccovicinus sp910585635--1||s__Catonella sp900314885--1||s__Caulobacter flavus--1||s__Caulobacter segnis--1||s__Caulobacter sp001427665--1||s__Caulobacter sp001556515--27||s__Caulobacter sp002280875--1||s__Caulobacter sp003185805--11||s__Caulobacter sp011058465--1||s__Caulobacter vibrioides_A--1||s__Cedecea neteri--1||s__Chromobacterium sp016428945--1||s__Cohnella faecalis--1||s__Cohnella xylanilytica--1||s__Comamonas thiooxydans--1||s__Competibacter_A denitrificans--2||s__Contendobacter sp012031845--1||s__Corallococcus carmarthensis--1||s__Cupriavidus pauculus_B--1||s__Cytobacillus gottheilii--1||s__DP16D-bin41 sp903912445--2||s__DRKI01 sp015484845--1||s__DRMK01 sp015488495--2||s__DROE01 sp011322005--1||s__DSVE01 sp011368475--3||s__DSYF01 sp017853715--1||s__DTGQ01 sp011338205--1||s__DTNP01 sp011389075--1||s__DUBZ01 sp012960035--2||s__DULI01 sp012840445--1||s__Defluviitalea_A raffinosedens--1||s__Deinococcus sp013337115--2||s__Desulfohalobium retbaense--1||s__Desulfurispirillum indicum--1||s__Desulfurivibrio alkaliphilus--1||s__Desulfurivibrio alkaliphilus_A--1||s__Desulfurivibrio sp003557565--1||s__Devosia_A sp001899085--7||s__Dickeya fangzhongdai--1||s__Duganella sp009380215--1||s__Duganella sp009674535--1||s__Duganella sp013375995--1||s__Duganella sp017833525--1||s__Duganella sp019219065--1||s__Dyella terrae--1||s__Dyella_A ginsengisoli--1||s__Dyella_B nitratireducens--1||s__Dysosmobacter sp910585245--1||s__ER46 sp016222805--1||s__Elstera cyanobacteriorum--1||s__Ensifer adhaerens_E--1||s__Ensifer_A sp900466575--1||s__Enterobacter cloacae_L--1||s__Enterovirga sp903644085--7||s__Eremiobacter antarcticus--1||s__Erwinia billingiae--1||s__Erwinia sp019132875--1||s__Erythrobacter sp002855495--1||s__Exiguobacterium_A undae--1||s__FW300-bin19 sp004297825--1||s__Fen-1342 sp003162245--8||s__Fen-1467 sp003157575--2||s__Ferrovibrio sp002482765--15||s__Ferrovibrio sp018336035--2||s__Frateuria_A sp001428405--4||s__GAS474 sp900105685--1||s__GCA-2687715 sp002687715--1||s__GPS1B09 sp018335695--1||s__GWF2-57-35 sp001804865--1||s__Ga0077553 sp016789905--1||s__Gemmata massiliana--7||s__Gemmata sp017939745--1||s__Gemmatimonas sp002483225--3||s__Gemmatimonas sp016741895--1||s__Gemmobacter_B sp014654775--1||s__Geobacillus proteiniphilus--1||s__Geobacter sp017338855--1||s__Geomonas bremensis--1||s__Geomonas sp000175115--1||s__Geothrix sp003538615--2||s__Geothrix sp013390615--1||s__Geothrix sp016195985--2||s__Geothrix sp016714685--3||s__Geothrix sp016721195--2||s__Geothrix sp903840385--1||s__Geothrix sp903843705--1||s__Geothrix sp903876615--1||s__Geothrix sp903884655--1||s__Geothrix sp903913215--3||s__Haloferax larsenii--1||s__Halomonas salina_B--1||s__Halomonas songnenensis--3||s__Halomonas_A xinjiangensis--1||s__Halopelagius longus--1||s__Halorubrum californiense--1||s__Halotalea alkalilenta--1||s__Herbaspirillum rhizosphaerae--4||s__Herbaspirillum sp000261365--1||s__Hoeflea sp018829385--1||s__Hydrogenophaga flava--4||s__Hydrogenophaga sp001428625--1||s__Hydrogenophaga sp006227785--1||s__Hydrogenophaga sp006227825--4||s__Hydrogenophaga sp009859475--1||s__Hydrogenophaga sp018335615--1||s__Hydrogenophaga sp018780075--1||s__Hydrogenovibrio sp001507535--1||s__Ideonella_A sakaiensis--1||s__Inhella proteolytica--2||s__JAADFL01 sp013152945--1||s__JAAXQG01 sp012974445--6||s__JAAYIK01 sp012523465--1||s__JABDJY01 sp011087645--1||s__JABWBB01 sp013360675--1||s__JACPFV01 sp016182805--1||s__JACPGE01 sp016182605--1||s__JACRCG01 sp001802125--1||s__JACRCG01 sp903925005--2||s__JACRDC01 sp016208115--36||s__JACXUD01 sp014764025--1||s__JADFXK01 sp015233055--1||s__JADFXV01 sp015233395--1||s__JADFZP01 sp015232025--1||s__JADJOM01 sp016713785--2||s__JADJOY01 sp016713535--1||s__JADJXQ01 sp016710335--1||s__JAEEML01 sp016283195--1||s__JAENYO01 sp016841745--1||s__JAEUJT01 sp016793525--1||s__JAFALK01 sp019234295--1||s__JAFDVN01 sp016192145--1||s__JAFGGB01 sp016930775--1||s__JAFGGE01 sp016930745--3||s__JAFGLZ01 sp016927755--2||s__JAFKFH01 sp017307375--1||s__JAGNNG01 sp016794465--1||s__Jannaschia faecimaris--1||s__Janthinobacterium sp002002885--1||s__Janthinobacterium sp003133225--1||s__Janthinobacterium violaceinigrum--2||s__KK5 sp001984095--1||s__Kineosporia aurantiaca--5||s__Kinneretia sp015657635--1||s__Kosakonia sp002886105--1||s__Kushneria pakistanensis--1||s__Lachnospira sp900547255--1||s__Leptothrix cholodnii--1||s__Luteibacter jiangsuensis--1||s__MD308 sp910578455--1||s__MLS-D sp002030015--2||s__Magnetaquicoccus sp002753095--1||s__Malonomonas sp015222355--2||s__Marinobacter_A bohaiensis--4||s__Marinobacterium stanieri--1||s__Massilia aurea_A--1||s__Massilia aurea_B--1||s__Massilia sp002428015--1||s__Massilia sp012849555--1||s__Massilia sp014841835--1||s__Massilia sp900101265--1||s__Megalodesulfovibrio gigas--1||s__Merdisoma sp910587955--1||s__Mesorhizobium_E sp014495845--4||s__Methylobacter_A sp004299305--1||s__Methylobacterium frigidaeris--1||s__Methylobacterium sp001423265--1||s__Methylobacterium sp003217615--1||s__Methylobacterium sp006151805--1||s__Methylobacterium sp008040085--2||s__Methylobacterium sp017833295--1||s__Methylobacterium symbioticum--2||s__Microvirga lotononidis--2||s__Mitsuaria chitosanitabida--1||s__Mitsuaria sp002761755--1||s__Motilibacter peucedani--1||s__Muriiphilus lacisalsi--1||s__Muriiphilus sp900177545--1||s__NK4A136 sp900102065--1||s__NK4A144 sp900114405--1||s__Nannocystis sp016793465--1||s__Natronolimnobius sp011043775--1||s__Neorhizobium sp902167985--3||s__Neorhizobium tomejilense--1||s__Nitrospira_F sp016715825--1||s__Nitrospira_F sp902500775--1||s__Nitrospirillum iridis--1||s__Niveibacterium umoris--1||s__Niveispirillum sp009495745--2||s__Niveispirillum sp017996735--1||s__Nocardioides sp014873835--1||s__Oceanimonas smirnovii--1||s__Oricola cellulosilytica--47||s__PALSA-607 sp003134755--3||s__PLanc-01 sp001603075--1||s__PLanc-01 sp002327785--5||s__PWYM01 sp003567855--3||s__Paenibacillus sp000758545--1||s__Paenibacillus sp000987955--1||s__Paenibacillus sp001955925--2||s__Paenibacillus sp017086365--1||s__Paenibacillus xylanexedens_A--1||s__Paenibacillus_A macerans--1||s__Paenibacillus_A sp003060825--1||s__Paenibacillus_A sp018919145--1||s__Paenibacillus_E whitsoniae--1||s__Paenibacillus_Z phyllosphaerae--1||s__Palsa-288 sp003133205--23||s__Palsa-881 sp018241335--19||s__Paludibacterium sp019232825--4||s__Pantoea agglomerans--1||s__Paraburkholderia phymatum--1||s__Paraburkholderia sp000148685--1||s__Paraburkholderia sp001931485--1||s__Paraburkholderia sp905220975--3||s__Paracoccus sp000787695--1||s__Pararhizobium sp001424045--1||s__Pararhizobium sp001426665--1||s__Pararhodospirillum oryzae--1||s__Parasedimentitalea sp011813015--1||s__Paucimonas lemoignei--1||s__Paucimonas sp016177875--1||s__Pelomonas saccharophila--1||s__Pelomonas sp016790285--1||s__Peribacillus sp900112495--3||s__Phaeospirillum sp903853455--2||s__Phenylobacterium kunshanense--1||s__Phenylobacterium sp001557235--41||s__Phenylobacterium sp002441055--4||s__Phenylobacterium sp013911965--1||s__Phytobacter palmae--1||s__Pleurocapsa sp000332195--1||s__Polaromonas sp900112285--1||s__Poriferisphaera corsica--1||s__Propionivibrio sp907163075--2||s__Providencia stuartii_C--1||s__Pseudoalteromonas prydzensis--1||s__Pseudoalteromonas viridis--2||s__Pseudoduganella flava--1||s__Pseudoduganella namucuonensis--1||s__Pseudolabrys sp903929045--1||s__Pseudomonas citronellolis--77||s__Pseudomonas knackmussii--1||s__Pseudomonas sp017589465--1||s__Pseudomonas_A sp004331835--1||s__Pseudomonas_D profundi--1||s__Pseudomonas_E alkylphenolica--2||s__Pseudomonas_E composti--2||s__Pseudomonas_E donghuensis--4||s__Pseudomonas_E entomophila_A--1||s__Pseudomonas_E fluorescens--1||s__Pseudomonas_E fulgida--1||s__Pseudomonas_E gessardii--1||s__Pseudomonas_E graminis--1||s__Pseudomonas_E graminis_C--1||s__Pseudomonas_E juntendi--1||s__Pseudomonas_E mandelii_D--1||s__Pseudomonas_E pisciculturae--3||s__Pseudomonas_E protegens_B--1||s__Pseudomonas_E sp003013355--1||s__Pseudomonas_E sp003052515--2||s__Pseudomonas_E sp003523465--2||s__Pseudomonas_E sp004519405--3||s__Pseudomonas_E sp009834565--1||s__Pseudomonas_E sp009905615--1||s__Pseudomonas_E sp014164785--1||s__Pseudomonas_E sp900187515--1||s__Pseudomonas_F sp003626975--1||s__Pseudomonas_O kuykendallii--1||s__Pseudomonas_O sp002418465--1||s__Pseudorhodoferax sp001422445--1||s__Pseudovibrio sp001310715--1||s__Pusillimonas_D thiosulfatoxidans--2||s__QGON01 sp016756835--1||s__QWPN01 sp005789975--1||s__Quinella sp905235685--1||s__Quinella sp905236145--2||s__R-H-3 sp016213575--1||s__RAAP-1 sp903909505--1||s__RBG-16-49-23 sp016875195--1||s__RDZH01 sp004292675--1||s__RGIG4694 sp017481565--1||s__Ramlibacter alkalitolerans--1||s__Ramlibacter sp013087525--1||s__Reyranella sp900110395--1||s__Rhabdaerophilum sp009846685--1||s__Rhizobacter sp000799605--3||s__Rhizobacter sp900142965--1||s__Rhizobium sp002211285--2||s__Rhodanobacter sp001617365--1||s__Rhodanobacter sp004298015--2||s__Rhodanobacter sp004298505--5||s__Rhodoferax saidenbachensis--1||s__Rhodoferax sp017997975--2||s__Rhodopseudomonas faecalis--1||s__Rhodospira visakhapatnamensis--1||s__Rhodovibrio sodomensis--1||s__Rivicola sp002002905--1||s__Roseicyclus sp018401965--100||s__Roseomonas oryzae--1||s__Roseovarius sp000152845--1||s__Roseovarius sp018066915--1||s__Rugamonas sp013284265--1||s__Ruminiclostridium termitidis--1||s__SB25 sp008933525--1||s__SCMT01 sp008015095--1||s__SCN-70-22 sp016794835--11||s__SCVQ01 sp004296865--2||s__SKWO01 sp007128895--1||s__SKYL01 sp007121755--2||s__SXIZ01 sp005779525--1||s__SXUL01 sp005790545--4||s__SYFR01 sp005800325--27||s__SZAS-83 sp018241525--90||s__SZUA-370 sp003247225--2||s__SZUA-370 sp018816345--1||s__SZUA-540 sp003250235--4||s__Sagittula sp017813235--1||s__Salinarimonas ramus--1||s__Salinibacter ruber--1||s__Salipiger abyssi_A--1||s__Sanguibacter antarcticus--1||s__Selenomonas_B ruminantium_C--1||s__Shewanella insulae--15||s__Shewanella ulleungensis--1||s__Sinorhizobium saheli--1||s__Solidesulfovibrio magneticus_A--1||s__Solidesulfovibrio magneticus_C--1||s__Sphingomonas abaci--1||s__Sphingomonas populi--3||s__Sphingomonas sanguinis_B--1||s__Sphingomonas sp000632225--1||s__Sphingomonas sp001421765--1||s__Sphingomonas sp001421965--1||s__Sphingomonas sp003355005--1||s__Sphingomonas sp016107325--1||s__Sphingomonas sp902506455--2||s__Sphingomonas yabuuchiae--1||s__Sphingomonas_B sp018240865--2||s__Sporomusa sphaeroides--2||s__Stappia indica_A--1||s__Sulfuricaulis sp016200465--1||s__Sulfurimicrobium denitrificans_A--1||s__Sulfuritalea sp903933395--1||s__Sulfurivermis sp002840095--1||s__Syntrophotalea sp002452265--7||s__Tateyamaria sp000814025--2||s__Telmatospirillum sp015654615--1||s__Tepidimonas aquatica--1||s__Thalassobius gelatinovorus--2||s__Thalassospira alkalitolerans--1||s__Thermomonas sp014678725--2||s__Thioalkalivibrio halophilus--2||s__Thioalkalivibrio sp000377785--3||s__Thioalkalivibrio_B sp003553165--1||s__Thiobacillus sp001897675--1||s__Thiolinea sp902727945--1||s__Thiomicrorhabdus sp016938655--1||s__Thiomonas sp000377645--1||s__Trabulsiella odontotermitis_A--1||s__Trinickia sp005144415--1||s__UBA2386 sp016793265--2||s__UBA4427 sp011051925--1||s__UBA4615 sp003818495--1||s__UBA4615 sp903898725--1||s__UBA5123 sp002414225--22||s__UBA5123 sp002415465--13||s__UBA5200 sp002412825--1||s__UBA5216 sp900299145--1||s__UBA5619 sp002423465--1||s__UBA5628 sp002421565--3||s__UBA6100 sp002423585--1||s__UBA6911 sp002451015--1||s__UBA7930 sp003453535--1||s__UBA8154 sp007122565--1||s__UBA8260 sp003134115--4||s__UBA8904 sp002304995--1||s__UBA966 sp016873255--1||s__UKL13-2 sp014378085--3||s__Urbifossiella sp017308215--1||s__VAUL01 sp005774545--3||s__VFJZ01 sp009885805--1||s__VFZY01 sp016870915--1||s__VGRF01 sp016875395--1||s__VGXW01 sp016873195--3||s__Vibrio mexicanus--1||s__Vibrio sp001874155--1||s__WHUE01 sp009377375--1||s__WMHbin7 sp015232335--1||s__WMHbin7 sp902725215--1||s__Wenzhouxiangella sp007694885--1||s__Xanthomonas arboricola_C--1||s__Xanthomonas cissicola--1||s__ZC4RG30 sp015655465--8||s__Zhengella mangrovi--1||s__Zhizhongheella caldifontis--1||s__Zobellella denitrificans--1:evalue_avg=2.18781067858223e-09:evalue_max=6.42e-07:evalue_min=4.07e-92:evalue_std=3.4873965541982525e-08:evalue_sum=1.0720272325052928e-06:gapopen_avg=0.17959183673469387:gapopen_max=5.0:gapopen_min=0.0:gapopen_std=0.4747099391350395:gapopen_sum=88.0:gtdb_class_counter=c__AB16--1||c__Alphaproteobacteria--1||c__Anaeroferrophillalia--2||c__B129-G9--1||c__B130-G9--1||c__B15-G4--2||c__Bacteriovoracia--4||c__Bdellovibrionia_A--2||c__CAIWXX01--1||c__CSSED10-310--1||c__Chitinivibrionia--58||c__Clostridia--3||c__Coriobacteriia--8||c__DTPJ01--1||c__DTU015--1||c__Dehalococcoidia--1||c__Desulfobacteria--18||c__Desulfobulbia--22||c__Desulfovibrionia--11||c__Elusimicrobia--1||c__Entotheonellia--1||c__Fibrobacteria--12||c__GCA-002687715--3||c__GWA2-38-11--1||c__Gammaproteobacteria--9||c__Gemmatimonadetes--105||c__Geothermincolia--10||c__Hydrogenedentia--37||c__JACPHN01--2||c__JACRDZ01--1||c__JACRGO01--2||c__Kiritimatiellae--29||c__Krumholzibacteria--60||c__Latescibacteria--3||c__Lentisphaeria--13||c__MBNT15--1||c__MSB-5A5--16||c__Methanosarcinia--1||c__Muirbacteriia--3||c__Myxococcia--4||c__OLB16--3||c__OXYB2-FULL-49-7--3||c__Oligoflexia--2||c__Ozemobacteria--6||c__PGYV01--2||c__Phycisphaerae--169||c__Planctomycetia--8||c__Polyangia--15||c__Rhodothermia--3||c__Riflemargulisbacteria--6||c__SAR324--6||c__SM23-31--1||c__SM23-61--1||c__SURF-5--1||c__Sumerlaeia--1||c__Syntrophia--1||c__Syntrophobacteria--1||c__Thermodesulfovibrionia--6||c__UBA10988--12||c__UBA11346--31||c__UBA1135--9||c__UBA2214--2||c__UBA2242--2||c__UBA2361--1||c__UBA2968--3||c__UBA5377--1||c__UBA5829--1||c__UBA6099--5||c__UBA6911--5||c__Verrucomicrobiae--11||c__WTBG01--11:gtdb_domain_counter=d__Archaea--1||d__Bacteria--781:gtdb_family_counter=f__Anaerohalosphaeraceae--37||f__Anoxymicrobiaceae--1||f__Azospirillaceae--1||f__B129-G9--1||f__B130-G9--1||f__B21-G16--1||f__Bacteriovoracaceae--4||f__Balneolaceae--2||f__CAIKKV01--1||f__CAIOZP01--1||f__CAIQCK01--3||f__CAIQIC01--3||f__CAIRTM01--6||f__CAITNO01--3||f__CAIWXX01--1||f__CAIZGN01--10||f__Chitinispirillaceae--50||f__Chromatiaceae--6||f__Clostridiaceae--1||f__D1FN1-002--2||f__D2--1||f__DRQF01--3||f__DSDE01--1||f__DSM-9756--1||f__DSWB01--3||f__DTPJ01--1||f__Desulfatirhabdiaceae--1||f__Desulfococcaceae--3||f__Desulfohalobiaceae--11||f__Desulfurivibrionaceae--22||f__Enterobacteriaceae--1||f__FEB-12--3||f__FEN-1343--3||f__Fibrobacteraceae--3||f__GCA-002686595--4||f__GCA-2746185--2||f__GWF2-39-127--6||f__GWF2-50-10--2||f__GWF2-57-35--8||f__Gemmatimonadaceae--103||f__Geothermincolaceae--1||f__Haliangiaceae--3||f__Hydrogenedentaceae--2||f__J046--1||f__J061--1||f__J063--1||f__JAABRJ01--1||f__JAABTG01--2||f__JAACEH01--7||f__JAACET01--1||f__JAADEO01--2||f__JAAYCJ01--4||f__JAAYNR01--3||f__JAAZOE01--2||f__JACNKJ01--1||f__JACPHN01--2||f__JACQKK01--6||f__JACRDZ01--1||f__JACRGO01--2||f__JADGBV01--1||f__JADJEK01--2||f__JAENZW01--1||f__JAEUSG01--1||f__JAFGDW01--2||f__JAFGHX01--1||f__JAFGIB01--2||f__JAFGJC01--1||f__JAFGJS01--1||f__JAFGTP01--1||f__JAGOGO01--5||f__Krumholzibacteriaceae--1||f__LZORAL124-64-63--58||f__Lacipirellulaceae--2||f__Latescibacteraceae--3||f__MBNT15--1||f__Magnetobacteriaceae--6||f__Methanosarcinaceae--1||f__Muirbacteriaceae--3||f__Myxococcaceae--4||f__Nannocystaceae--2||f__OLB16--2||f__OXYB2-FULL-49-7--1||f__Oligoflexaceae--2||f__Opitutaceae--2||f__Oscillospiraceae--1||f__Ozemobacteraceae--6||f__PGXB01--6||f__PGYV01--2||f__PHBD01--1||f__PWPN01--4||f__Peptostreptococcaceae--1||f__Phycisphaeraceae--10||f__Pirellulaceae--2||f__Polyangiaceae--8||f__Pontiellaceae--9||f__RBG-13-55-18--8||f__RPQK01--5||f__RZYC01--1||f__RZZM01--1||f__SG8-4--39||f__SLHB01--16||f__SM23-30--18||f__SM23-33--20||f__SM23-61--1||f__SURF-12--1||f__SURF-3--13||f__SURF-5--1||f__SZUA-371--2||f__Salinibacteraceae--1||f__Sedimentisphaeraceae--4||f__SpSt-899--1||f__Tepidisphaeraceae--2||f__UBA1018--2||f__UBA10988--12||f__UBA11236--4||f__UBA11346--30||f__UBA12454--12||f__UBA1268--4||f__UBA2242--1||f__UBA2279--3||f__UBA2386--5||f__UBA3086--2||f__UBA3534--1||f__UBA5070--5||f__UBA5352--1||f__UBA5829--1||f__UBA6099--2||f__UBA6960--2||f__UBA8231--3||f__UBA8416--2||f__UBA9464--2||f__UBA9628--1||f__UM-FILTER-46-8--5||f__Verruco-01--3||f__WGMK01--4||f__WJKA01--5||f__WJMI01--2||f__WQYP01--6||f__XYB2-FULL-49-35--1||f__YB12-FULL-65-16--11:gtdb_genus_counter=g__Anaerohalosphaera--5||g__Archangium_A--2||g__Asaccharospora--1||g__Azospirillum--1||g__B118-G9--1||g__B129-G9--1||g__B140-G9--1||g__B1SED10-16--6||g__B21-G16--1||g__BAIKAL-G1-2R--1||g__BJHQ01--3||g__BM506--1||g__BOG-1184--2||g__BOG-1363--3||g__BS750m-G57--7||g__Botrimarina--2||g__CAIKKV01--1||g__CAILVY01--8||g__CAIMWO01--1||g__CAINDZ01--27||g__CAIOZP01--1||g__CAIQCK01--3||g__CAIQDA01--3||g__CAIRAY01--2||g__CAIRTM01--3||g__CAITIQ01--3||g__CAITIS01--2||g__CAITNQ01--3||g__CAIUVD01--1||g__CAIWAH01--1||g__CAIWCT01--2||g__CAIWXQ01--3||g__CAIWXX01--1||g__CAIYVX01--1||g__CAIZGN01--2||g__Chersky-265--4||g__Chitinispirillum--4||g__Clostridium_AM--1||g__D1FN1-002--2||g__DP16D-bin41--3||g__DRGS01--1||g__DRQF01--2||g__DSCM01--2||g__DSDE01--1||g__DSDH01--2||g__DSWB01--3||g__DTGY01--1||g__DTHQ01--1||g__DTJD01--1||g__DTNO01--1||g__DTPJ01--1||g__DTU015--1||g__DUZU01--2||g__Desulfobia--1||g__Desulfohalobium--7||g__Desulfonema--2||g__Desulfosalsimonas--6||g__Desulfosoma--1||g__Desulfurivibrio--3||g__FEN-1143--1||g__FEN-1350--2||g__FEN-727--1||g__FL481--2||g__Fen-1231--8||g__GCA-2686595--1||g__GCA-2746185--2||g__GUT77--29||g__GWA2-49-15--1||g__GWA2-66-18--1||g__GWC2-45-44--1||g__GWF2-39-127--6||g__GWF2-50-10--2||g__GWF2-57-35--8||g__Gemmatimonas--54||g__Gemmatirosa--4||g__Geothermincola_A--1||g__Glo-17--9||g__Halochromatium--6||g__Humisphaera--1||g__Hydrogenedens--1||g__J028--2||g__J046--1||g__J061--1||g__J063--1||g__JAAAOJ01--2||g__JAAAPH01--1||g__JAABRJ01--1||g__JAABRT01--13||g__JAABRU01--1||g__JAABTG01--2||g__JAABTT01--4||g__JAACEL01--2||g__JAACET01--1||g__JAAYCJ01--4||g__JAAYCO01--4||g__JAAYDF01--2||g__JAAYDY01--6||g__JAAYEB01--1||g__JAAYIG01--1||g__JAAYPC01--1||g__JAAYZK01--3||g__JAAZBG01--1||g__JAAZFC01--1||g__JAAZOE01--2||g__JABMQN01--1||g__JABWAZ01--2||g__JABWCD01--1||g__JACDEC01--3||g__JACMLX01--3||g__JACPHN01--2||g__JACPPC01--2||g__JACQHH01--5||g__JACQKK01--1||g__JACQWU01--1||g__JACQZJ01--2||g__JACRAV01--3||g__JACRGO01--2||g__JACRIR01--1||g__JACRIV01--1||g__JACRLJ01--7||g__JACVJK01--1||g__JACZKQ01--2||g__JADFXM01--1||g__JADFXP01--6||g__JADFYG01--5||g__JADFZW01--2||g__JADGBM01--1||g__JADGBV01--1||g__JADGDD01--4||g__JADGRF01--2||g__JADJPQ01--1||g__JAEIOG01--1||g__JAENZW01--1||g__JAEUJQ01--1||g__JAEUSG01--1||g__JAEUWI01--2||g__JAFGBA01--5||g__JAFGBK01--1||g__JAFGCZ01--2||g__JAFGDI01--7||g__JAFGDW01--2||g__JAFGEJ01--2||g__JAFGGE01--6||g__JAFGHE01--3||g__JAFGHX01--1||g__JAFGIN01--1||g__JAFGIT01--1||g__JAFGJC01--1||g__JAFGJS01--1||g__JAFGKT01--2||g__JAFGMP01--3||g__JAFGNB01--2||g__JAFGPJ01--2||g__JAFGPS01--3||g__JAFGQV01--1||g__JAFGRE01--3||g__JAFGRL01--1||g__JAFGTL01--2||g__JAFGTP01--1||g__JAFGTT01--3||g__JAFGXT01--2||g__JAGOGO01--2||g__JAGPFE01--3||g__JAHDQI01--3||g__JAHIYU01--1||g__Krumholzibacterium--1||g__LZORAL124-64-63--19||g__Lawsonibacter--1||g__M55B175--1||g__MWDT01--1||g__Muirbacterium--3||g__NIOZ-UU13--1||g__NORP324--3||g__OXYB2-FULL-49-7--1||g__Oligoflexus--2||g__PGYV01--2||g__PHBD01--1||g__PLanc-01--31||g__PMG-095--2||g__PNKF01--14||g__PNOJ01--2||g__PUMX01--1||g__PUND01--1||g__PWPN01--2||g__Pelagicoccus--1||g__Pirellula_B--2||g__Pla86--2||g__Pontiella--9||g__QGGB01--1||g__QNBT01--1||g__QWOQ01--1||g__QWPN01--2||g__REDP01--8||g__RI-242--1||g__RPQK01--5||g__RZYC01--1||g__RZZM01--1||g__S139-23--1||g__S145-28--4||g__SCN-70-22--5||g__SKRY01--2||g__SLHB01--1||g__SLQH01--1||g__SM23-61--1||g__SURF-12--1||g__SURF-16--3||g__SURF-21--2||g__SW132--1||g__Solincola_A--2||g__Solincola_B--3||g__SpSt-394--4||g__T3Sed10-213--9||g__UBA10988--12||g__UBA11346--7||g__UBA12454--11||g__UBA2262--6||g__UBA2386--2||g__UBA3086--2||g__UBA3534--1||g__UBA4064--1||g__UBA5070--5||g__UBA5123--3||g__UBA5352--1||g__UBA5628--1||g__UBA6099--2||g__UBA6100--2||g__UBA7405--1||g__UBA7708--6||g__UBA7800--10||g__UBA7930--1||g__UBA8416--2||g__UBA9464--1||g__UM-FILTER-46-8--1||g__UNRQ01--3||g__VGXW01--2||g__VMSU01--1||g__WGMK01--2||g__WJIJ01--4||g__WJJU01--2||g__WJKA01--3||g__WJLW01--2||g__WOUP01--1||g__WQYP01--1||g__WRCH01--8||g__WRDM01--2||g__XYB2-FULL-49-35--1||g__XYD1-FULL-53-11--1||g__XYD1-FULL-55-31--1||g__YB12-FULL-65-16--11||g__YD12-FULL-39-22--1:gtdb_order_counter=o__AABM5-25-91--2||o__AB16--1||o__Anaeroferrophillales--2||o__Azospirillales--1||o__B129-G9--1||o__B130-G9--1||o__B15-G4--2||o__B21-G16--1||o__Bacteriovoracales--4||o__Balneolales--2||o__CAIKKV01--1||o__CAIWXX01--1||o__CAIYCZ01--6||o__CSSED10-310--1||o__Chitinivibrionales--58||o__Chromatiales--6||o__Clostridiales--1||o__D8A-2--1||o__DTPJ01--1||o__Desulfobacterales--18||o__Desulfobulbales--22||o__Desulfovibrionales--11||o__Enterobacterales--1||o__FEN-1346--7||o__Fen-727--1||o__Fibrobacterales--3||o__GCA-002687715--3||o__GN15--11||o__GWA2-38-11--1||o__GWF2-39-127--6||o__Gemmatimonadales--103||o__Geothermincolales--9||o__Haliangiales--3||o__Hydrogenedentiales--37||o__J063--1||o__JAABTG01--2||o__JAACET01--1||o__JAAYCJ01--4||o__JACNKJ01--1||o__JACPHN01--2||o__JACRDZ01--1||o__JACRGO01--2||o__JADFCW01--1||o__JADGBV01--1||o__JAFGHX01--1||o__JAGOGO01--5||o__Kiritimatiellales--9||o__Krumholzibacteriales--1||o__LD1-PB3--11||o__LZORAL124-64-63--58||o__Latescibacterales--3||o__Longimicrobiales--2||o__MBNT15--1||o__Methanosarcinales--1||o__Muirbacteriales--3||o__Myxococcales--4||o__Nannocystales--2||o__OLB16--2||o__OPB41--8||o__OXYB2-FULL-49-7--3||o__Oligoflexales--2||o__Opitutales--6||o__Oscillospirales--1||o__Ozemobacterales--6||o__PGYV01--2||o__Palsa-1439--3||o__Pedosphaerales--2||o__Peptostreptococcales--1||o__Phycisphaerales--10||o__Pirellulales--8||o__Polyangiales--10||o__RFP12--3||o__RPQK01--5||o__RZYC01--2||o__Rhodothermales--1||o__SAR324--6||o__SM23-33--23||o__SM23-61--1||o__SURF-12--1||o__SURF-5--1||o__SZUA-161--1||o__Sedimentisphaerales--112||o__Syntrophales--1||o__Syntrophobacterales--1||o__Tepidisphaerales--2||o__Thermodesulfovibrionales--6||o__UBA1018--2||o__UBA10988--12||o__UBA11236--4||o__UBA11346--30||o__UBA1135--4||o__UBA1407--11||o__UBA1565--1||o__UBA1845--4||o__UBA2242--2||o__UBA2361--1||o__UBA2386--5||o__UBA5070--5||o__UBA5377--1||o__UBA5829--1||o__UBA6099--5||o__UBA8231--3||o__UBA8416--2||o__UM-FILTER-46-8--5||o__Victivallales--2||o__WQYP01--6:gtdb_phylum_counter=p__Abyssubacteria--1||p__Acidobacteriota--6||p__Actinobacteriota--18||p__Armatimonadota--14||p__B130-G9--1||p__Bacteroidota--3||p__Bdellovibrionota--8||p__Bdellovibrionota_C--1||p__CSSED10-310--3||p__Chloroflexota--1||p__Desulfobacterota--54||p__Desulfobacterota_C--2||p__Desulfobacterota_E--1||p__Desulfobacterota_I--11||p__Elusimicrobiota--1||p__Fibrobacterota--73||p__Firmicutes_A--3||p__Firmicutes_E--1||p__Gemmatimonadota--105||p__Goldbacteria--2||p__Halobacteriota--1||p__Hydrogenedentota--37||p__JACRDZ01--1||p__KSB1--2||p__Krumholzibacteriota--60||p__Latescibacterota--6||p__Margulisbacteria--6||p__Marinisomatota--3||p__Muirbacteria--3||p__Myxococcota--19||p__Nitrospinota--2||p__Nitrospirota--6||p__OLB16--3||p__Planctomycetota--223||p__Poribacteria--1||p__Proteobacteria--10||p__Riflebacteria--6||p__SAR324--6||p__SM23-31--1||p__Schekmanbacteria--1||p__Sumerlaeota--1||p__Tectomicrobia--1||p__UBP15--5||p__Verrucomicrobiota--53||p__Zixibacteria--16:gtdb_species_counter=s__Anaerohalosphaera lusitana--5||s__Archangium_A sp903905455--2||s__Asaccharospora irregularis--1||s__Azospirillum oleiclasticum--1||s__B118-G9 sp003645845--1||s__B129-G9 sp003644325--1||s__B140-G9 sp003644295--1||s__B1SED10-16 sp003551985--1||s__B1SED10-16 sp007131845--1||s__B1SED10-16 sp007134875--2||s__B1SED10-16 sp007135795--2||s__B21-G16 sp003644825--1||s__BAIKAL-G1-2R sp903877395--1||s__BJHQ01 sp014193115--3||s__BM506 sp002868945--1||s__BOG-1184 sp003164335--2||s__BOG-1363 sp003136555--2||s__BOG-1363 sp013821615--1||s__BS750m-G57 sp018645065--7||s__Botrimarina mediterranea--2||s__CAIKKV01 sp903828035--1||s__CAILVY01 sp903837785--8||s__CAIMWO01 sp903845195--1||s__CAINDZ01 sp016703265--4||s__CAINDZ01 sp016712675--5||s__CAINDZ01 sp016873405--2||s__CAINDZ01 sp903847545--3||s__CAINDZ01 sp903859215--6||s__CAINDZ01 sp903912525--7||s__CAIOZP01 sp903862805--1||s__CAIQCK01 sp016222825--1||s__CAIQCK01 sp016235595--1||s__CAIQCK01 sp903870275--1||s__CAIQDA01 sp903858055--1||s__CAIQDA01 sp903870415--2||s__CAIRAY01 sp903876665--2||s__CAIRTM01 sp016875025--1||s__CAIRTM01 sp903881505--2||s__CAITIQ01 sp016794345--1||s__CAITIQ01 sp903892415--2||s__CAITIS01 sp903892515--2||s__CAITNQ01 sp903893785--3||s__CAIUVD01 sp903902515--1||s__CAIWAH01 sp903910585--1||s__CAIWCT01 sp016932595--1||s__CAIWCT01 sp903911225--1||s__CAIWXQ01 sp903861045--2||s__CAIWXQ01 sp903916675--1||s__CAIWXX01 sp903916735--1||s__CAIYVX01 sp903929765--1||s__CAIZGN01 sp903932505--2||s__Chersky-265 sp017881725--4||s__Chitinispirillum alkaliphilum--4||s__Clostridium_AM sp019207025--1||s__D1FN1-002 sp005774595--2||s__DP16D-bin41 sp903889245--1||s__DP16D-bin41 sp903896925--1||s__DP16D-bin41 sp903912445--1||s__DRGS01 sp011053245--1||s__DRQF01 sp011369445--2||s__DSCM01 sp011049115--1||s__DSCM01 sp016938065--1||s__DSDE01 sp011049095--1||s__DSDH01 sp011055475--2||s__DSWB01 sp011368175--3||s__DTGY01 sp011338165--1||s__DTHQ01 sp011370785--1||s__DTJD01 sp011338025--1||s__DTNO01 sp011358525--1||s__DTPJ01 sp011334435--1||s__DTU015 sp012842105--1||s__DUZU01 sp013349285--2||s__Desulfobia pelagia--1||s__Desulfohalobium retbaense--7||s__Desulfonema limicola--2||s__Desulfosalsimonas propionicica--5||s__Desulfosalsimonas sp018334855--1||s__Desulfosoma caldarium--1||s__Desulfurivibrio alkaliphilus--1||s__Desulfurivibrio alkaliphilus_A--1||s__Desulfurivibrio sp003557565--1||s__FEN-1143 sp003153055--1||s__FEN-1350 sp012517095--2||s__FEN-727 sp003154635--1||s__FL481 sp006508105--2||s__Fen-1231 sp003171215--2||s__Fen-1231 sp016194585--1||s__Fen-1231 sp903876745--5||s__GCA-2686595 sp002686595--1||s__GCA-2746185 sp002746185--2||s__GUT77 sp001462255--13||s__GUT77 sp009786415--9||s__GUT77 sp009786575--7||s__GWA2-49-15 sp001769855--1||s__GWA2-66-18 sp016194625--1||s__GWC2-45-44 sp001824555--1||s__GWF2-39-127 sp003242895--6||s__GWF2-50-10 sp001824635--2||s__GWF2-57-35 sp001804865--8||s__Gemmatimonas aurantiaca--7||s__Gemmatimonas phototrophica--10||s__Gemmatimonas sp002483225--6||s__Gemmatimonas sp013004105--6||s__Gemmatimonas sp016741895--7||s__Gemmatimonas sp016742275--9||s__Gemmatimonas sp017991005--6||s__Gemmatimonas sp903894655--3||s__Gemmatirosa kalamazoonesis--4||s__Geothermincola_A secundus--1||s__Glo-17 sp003353795--4||s__Glo-17 sp014730255--5||s__Halochromatium glycolicum--1||s__Halochromatium modestohalophilus--1||s__Halochromatium roseum--1||s__Halochromatium salexigens--1||s__Halochromatium sp009908845--1||s__Halochromatium sp010912705--1||s__Humisphaera borealis--1||s__Hydrogenedens sp011338105--1||s__J028 sp003695865--2||s__J046 sp003696425--1||s__J061 sp003695725--1||s__J063 sp003696125--1||s__JAAAOJ01 sp009908915--2||s__JAAAPH01 sp009908415--1||s__JAABRJ01 sp011390985--1||s__JAABRT01 sp011390805--4||s__JAABRT01 sp011390885--4||s__JAABRT01 sp011390935--5||s__JAABRU01 sp011390755--1||s__JAABTG01 sp011389995--2||s__JAABTT01 sp011389765--4||s__JAACEL01 sp011682535--2||s__JAACET01 sp011682385--1||s__JAAYCJ01 sp012729815--4||s__JAAYCO01 sp012729725--4||s__JAAYDF01 sp012729395--2||s__JAAYDY01 sp012729015--2||s__JAAYDY01 sp016935955--4||s__JAAYEB01 sp012728995--1||s__JAAYIG01 sp012523595--1||s__JAAYPC01 sp012519985--1||s__JAAYZK01 sp012514895--3||s__JAAZBG01 sp012513915--1||s__JAAZFC01 sp012511955--1||s__JAAZOE01 sp012797915--2||s__JABMQN01 sp018657655--1||s__JABWAZ01 sp013360775--2||s__JABWCD01 sp013359265--1||s__JACDEC01 sp013816645--3||s__JACMLX01 sp014377535--3||s__JACPHN01 sp016188575--2||s__JACPPC01 sp016200495--2||s__JACQHH01 sp016199125--5||s__JACQKK01 sp016204605--1||s__JACQWU01 sp016209155--1||s__JACQZJ01 sp016213895--2||s__JACRAV01 sp016213305--3||s__JACRGO01 sp016212295--2||s__JACRIR01 sp016215705--1||s__JACRIV01 sp016220005--1||s__JACRLJ01 sp016215105--7||s__JACVJK01 sp015711955--1||s__JACZKQ01 sp014859965--2||s__JADFXM01 sp015232575--1||s__JADFXP01 sp015233465--6||s__JADFYG01 sp015233155--5||s__JADFZW01 sp015232015--1||s__JADFZW01 sp015232355--1||s__JADGBM01 sp015231515--1||s__JADGBV01 sp015231345--1||s__JADGDD01 sp016745075--4||s__JADGRF01 sp017881145--2||s__JADJPQ01 sp016713175--1||s__JAEIOG01 sp016342495--1||s__JAENZW01 sp016841065--1||s__JAEUJQ01 sp016879935--1||s__JAEUSG01 sp016788315--1||s__JAEUWI01 sp016791475--2||s__JAFGBA01 sp016933395--5||s__JAFGBK01 sp016933175--1||s__JAFGCZ01 sp016932335--2||s__JAFGDI01 sp016932145--7||s__JAFGDW01 sp016931935--2||s__JAFGEJ01 sp016929245--2||s__JAFGGE01 sp016926155--4||s__JAFGGE01 sp016930745--2||s__JAFGHE01 sp016930295--3||s__JAFGHX01 sp016929905--1||s__JAFGIN01 sp016929595--1||s__JAFGIT01 sp016929465--1||s__JAFGJC01 sp016929305--1||s__JAFGJS01 sp016928995--1||s__JAFGKT01 sp016928435--2||s__JAFGMP01 sp016927495--3||s__JAFGNB01 sp016930275--2||s__JAFGPJ01 sp016934255--2||s__JAFGPS01 sp016931715--1||s__JAFGPS01 sp016936075--2||s__JAFGQV01 sp016926455--1||s__JAFGRE01 sp016935335--3||s__JAFGRL01 sp016935195--1||s__JAFGTL01 sp016934125--2||s__JAFGTP01 sp016934035--1||s__JAFGTT01 sp016933955--3||s__JAFGXT01 sp016936495--2||s__JAGOGO01 sp017996625--2||s__JAGPFE01 sp018056705--3||s__JAHDQI01 sp018433925--3||s__JAHIYU01 sp018814885--1||s__Krumholzibacterium sp019038625--1||s__LZORAL124-64-63 sp002747875--1||s__LZORAL124-64-63 sp016744705--9||s__LZORAL124-64-63 sp018829565--4||s__LZORAL124-64-63 sp019038745--5||s__Lawsonibacter sp910577805--1||s__M55B175 sp018399455--1||s__MWDT01 sp002070825--1||s__Muirbacterium halophilum--3||s__NIOZ-UU13 sp014384025--1||s__NORP324 sp016763395--3||s__OXYB2-FULL-49-7 sp001800515--1||s__Oligoflexus tunisiensis--2||s__PGYV01 sp016937715--2||s__PHBD01 sp002841865--1||s__PLanc-01 sp001603075--5||s__PLanc-01 sp002327785--1||s__PLanc-01 sp012517265--5||s__PLanc-01 sp012719085--5||s__PLanc-01 sp012744475--5||s__PLanc-01 sp016927855--1||s__PLanc-01 sp017993835--5||s__PLanc-01 sp018055905--4||s__PMG-095 sp004193285--2||s__PNKF01 sp011525845--1||s__PNKF01 sp016714015--6||s__PNKF01 sp902825965--7||s__PNOJ01 sp013824755--1||s__PNOJ01 sp016719645--1||s__PUMX01 sp003552485--1||s__PUND01 sp003551645--1||s__PWPN01 sp003557125--2||s__Pelagicoccus mobilis--1||s__Pirellula_B sp903858115--2||s__Pla86 sp007751255--2||s__Pontiella sp016937035--2||s__Pontiella sp016937945--7||s__QGGB01 sp007117235--1||s__QNBT01 sp003644205--1||s__QWOQ01 sp003669585--1||s__QWPN01 sp903831155--1||s__QWPN01 sp903958265--1||s__REDP01 sp007693455--4||s__REDP01 sp007695355--4||s__RI-242 sp016125265--1||s__RPQK01 sp003819755--5||s__RZYC01 sp009930475--1||s__RZZM01 sp009929845--1||s__S139-23 sp015485455--1||s__S145-28 sp015493385--4||s__SCN-70-22 sp016719105--5||s__SKRY01 sp003552765--2||s__SLHB01 sp007136375--1||s__SLQH01 sp007131555--1||s__SM23-61 sp003154025--1||s__SURF-12 sp003598175--1||s__SURF-16 sp016208225--1||s__SURF-16 sp018816555--1||s__SURF-16 sp018897105--1||s__SURF-21 sp016931915--2||s__SW132 sp003390325--1||s__Solincola_A sp014360685--1||s__Solincola_A tengchongensis--1||s__Solincola_B sp013178005--1||s__Solincola_B sp014360645--2||s__SpSt-394 sp011370245--4||s__T3Sed10-213 sp003567095--1||s__T3Sed10-213 sp011048645--1||s__T3Sed10-213 sp012519365--4||s__T3Sed10-213 sp012729675--3||s__UBA10988 sp016235455--12||s__UBA11346 sp003482625--4||s__UBA11346 sp017302815--3||s__UBA12454 sp001825665--5||s__UBA12454 sp001825675--6||s__UBA2262 sp001799285--1||s__UBA2262 sp002347095--1||s__UBA2262 sp002347185--1||s__UBA2262 sp002841785--1||s__UBA2262 sp018830485--1||s__UBA2262 sp903869265--1||s__UBA2386 sp016793265--2||s__UBA3086 sp002367305--2||s__UBA3534 sp002376875--1||s__UBA4064 sp002382065--1||s__UBA5070 sp002414805--3||s__UBA5070 sp016699655--1||s__UBA5070 sp903825275--1||s__UBA5123 sp002414225--1||s__UBA5123 sp002415465--2||s__UBA5352 sp003566775--1||s__UBA5628 sp002421565--1||s__UBA6099 sp002069885--1||s__UBA6099 sp002435745--1||s__UBA6100 sp002423585--1||s__UBA6100 sp009668945--1||s__UBA7405 sp002469605--1||s__UBA7708 sp002482415--3||s__UBA7708 sp016935635--3||s__UBA7800 sp002480565--4||s__UBA7800 sp002704825--4||s__UBA7800 sp016763955--2||s__UBA7930 sp016933785--1||s__UBA8416 sp002428045--2||s__UBA9464 sp003445095--1||s__UM-FILTER-46-8 sp002791595--1||s__UNRQ01 sp900498245--3||s__VGXW01 sp016873195--2||s__VMSU01 sp013792005--1||s__WGMK01 sp016125095--2||s__WJIJ01 sp014730345--4||s__WJJU01 sp014729595--2||s__WJKA01 sp014728215--2||s__WJKA01 sp014729375--1||s__WJLW01 sp014728295--2||s__WOUP01 sp009772895--1||s__WQYP01 sp903868035--1||s__WRCH01 sp009784115--8||s__WRDM01 sp009783465--2||s__XYB2-FULL-49-35 sp001789205--1||s__XYD1-FULL-53-11 sp001770165--1||s__XYD1-FULL-55-31 sp001770175--1||s__YB12-FULL-65-16 sp001803235--11||s__YD12-FULL-39-22 sp001770205--1:heptad_counter=MCP-24H--3||MCP-28H--1||MCP-34H--7||MCP-36H--2057||MCP-38H--3||MCP-40H--2||MCP-44H--2||MCP-58H--1:lbd_counter=:lca_tree=d__Bacteria:length_avg=128.04897959183674:length_max=170.0:length_min=24.0:length_std=24.978470258639746:length_sum=62744.0:mismatch_avg=37.183673469387756:mismatch_max=77.0:mismatch_min=0.0:mismatch_std=15.502718897873788:mismatch_sum=18220.0:name=N717260:qcovhsp_avg=98.95816326530613:qcovhsp_max=100.0:qcovhsp_min=95.0:qcovhsp_std=1.3326575590184253:qcovhsp_sum=48489.5:qend_avg=128.61632653061224:qend_max=169.0:qend_min=24.0:qend_std=25.205651871624504:qend_sum=63022.0:qstart_avg=1.7816326530612245:qstart_max=8.0:qstart_min=1.0:qstart_std=1.411053859218217:qstart_sum=873.0:ref_name_counter=GB_GCA_001045525.1_protein.faa_LDWW01000019.1_31@PF00015_full_PFAM.396.649--1||GB_GCA_001462255.1_protein.faa_LIUJ01000268.1_1@PF00015_full_PFAM.1.129--1||GB_GCA_001462255.1_protein.faa_LIUJ01000290.1_1@PF00015_full_PFAM.397.570--12||GB_GCA_001800515.1_protein.faa_MGVN01000070.1_1@PF00015_full_PFAM.626.726--4||GB_GCA_001824635.1_protein.faa_MHYB01000109.1_2@PF00015_full_PFAM.397.648--11||GB_GCA_001825675.1_protein.faa_MHYA01000173.1_26@PF00015_full_PFAM.399.642--1||GB_GCA_002364745.1_protein.faa_DEZG01000004.1_33@PF00015_full_PFAM.405.580--1||GB_GCA_002483225.1_protein.faa_DLHL01000011.1_63@PF00015_full_PFAM.455.639--1||GB_GCA_002483225.1_protein.faa_DLHL01000014.1_16@PF00015_full_PFAM.380.565--4||GB_GCA_002483225.1_protein.faa_DLHL01000027.1_84@PF00015_full_PFAM.293.481--1||GB_GCA_002483225.1_protein.faa_DLHL01000042.1_4@PF00015_full_PFAM.436.621--2||GB_GCA_002483225.1_protein.faa_DLHL01000051.1_257@PF00015_full_PFAM.437.629--1||GB_GCA_002686595.1_protein.faa_NYXZ01000102.1_28@PF00015_full_PFAM.474.656--19||GB_GCA_002841785.1_protein.faa_PHAW01000172.1_4@PF00015_full_PFAM.4.209--1||GB_GCA_003133225.1_protein.faa_PKWL01000102.1_5@PF00015_full_PFAM.31.82--1||GB_GCA_003353795.1_protein.faa_PIVY01000381.1_1@PF00015_full_PFAM.5.132--5||GB_GCA_003552765.1_protein.faa_PUOI01000437.1_3@PF00015_full_PFAM.258.435--1||GB_GCA_003644325.1_protein.faa_QNCA01000114.1_3@PF00015_full_PFAM.510.667--2||GB_GCA_003696125.1_protein.faa_RFHZ01000381.1_13@PF00015_full_PFAM.479.666--1||GB_GCA_003819755.1_protein.faa_RPQK01000075.1_9@PF00015_full_PFAM.320.513--3||GB_GCA_004193285.1_protein.faa_SECP01000002.1_105@PF00015_full_PFAM.455.638--78||GB_GCA_004193285.1_protein.faa_SECP01000003.1_253@PF00015_full_PFAM.396.587--59||GB_GCA_005774595.1_protein.faa_VAUM01000126.1_4@PF00015_full_PFAM.262.373--8||GB_GCA_005777315.1_protein.faa_SXMN01000135.1_5@PF00015_full_PFAM.263.453--1||GB_GCA_005800325.1_protein.faa_SYFR01000013.1_6@PF00015_full_PFAM.1.112--6||GB_GCA_007131555.1_protein.faa_SLQH01000482.1_3@PF00015_full_PFAM.287.474--1||GB_GCA_007134875.1_protein.faa_SLJY01000109.1_59@PF00015_full_PFAM.259.441--1||GB_GCA_007751255.1_protein.faa_CP036296.1_2275@PF00015_full_PFAM.608.792--3||GB_GCA_007751255.1_protein.faa_CP036296.1_4944@PF00015_full_PFAM.498.687--29||GB_GCA_009784115.1_protein.faa_WRCH01000027.1_14@PF00015_full_PFAM.397.591--1||GB_GCA_009784115.1_protein.faa_WRCH01000083.1_2@PF00015_full_PFAM.399.591--1||GB_GCA_009908415.1_protein.faa_JAAAPH010000275.1_7@PF00015_full_PFAM.398.589--3||GB_GCA_011048645.1_protein.faa_DSDR01000111.1_1@PF00015_full_PFAM.386.499--4||GB_GCA_011055475.1_protein.faa_DSDH01000149.1_4@PF00015_full_PFAM.8.186--7||GB_GCA_011055475.1_protein.faa_DSDH01000323.1_2@PF00015_full_PFAM.11.212--1||GB_GCA_011368175.1_protein.faa_DSWB01000401.1_9@PF00015_full_PFAM.522.734--9||GB_GCA_011369445.1_protein.faa_DRQF01000163.1_1@PF00015_full_PFAM.362.548--2||GB_GCA_011370245.1_protein.faa_DSQT01000044.1_184@PF00015_full_PFAM.719.913--1||GB_GCA_011390805.1_protein.faa_JAABRT010000001.1_117@PF00015_full_PFAM.443.659--1||GB_GCA_011390885.1_protein.faa_JAABRO010000035.1_18@PF00015_full_PFAM.407.602--1||GB_GCA_011390935.1_protein.faa_JAABRL010000003.1_71@PF00015_full_PFAM.441.678--1||GB_GCA_012032575.1_protein.faa_JAAUSP010000598.1_4@PF00015_full_PFAM.13.182--1||GB_GCA_012514895.1_protein.faa_JAAYZK010000008.1_8@PF00015_full_PFAM.417.603--1||GB_GCA_012519365.1_protein.faa_JAAYQH010000241.1_8@PF00015_full_PFAM.261.454--1||GB_GCA_012719355.1_protein.faa_JAAYAM010000041.1_7@PF00015_full_PFAM.283.473--1||GB_GCA_012729015.1_protein.faa_JAAYDY010000120.1_2@PF00015_full_PFAM.457.670--1||GB_GCA_012729815.1_protein.faa_JAAYCJ010000338.1_1@PF00015_full_PFAM.363.576--1||GB_GCA_012797915.1_protein.faa_JAAZOE010000128.1_1@PF00015_full_PFAM.270.354--2||GB_GCA_013349285.1_protein.faa_DUZU01000011.1_33@PF00015_full_PFAM.381.577--1||GB_GCA_013359265.1_protein.faa_JABWCD010000016.1_22@PF00015_full_PFAM.297.491--6||GB_GCA_013821615.1_protein.faa_JACDGQ010000168.1_7@PF00015_full_PFAM.402.598--1||GB_GCA_014193115.1_protein.faa_BJHQ01000006.1_57@PF00015_full_PFAM.439.680--1||GB_GCA_015233155.1_protein.faa_JADFYG010000010.1_1@PF00015_full_PFAM.402.590--1||GB_GCA_015233465.1_protein.faa_JADFXP010000021.1_10@PF00015_full_PFAM.291.499--1||GB_GCA_015233465.1_protein.faa_JADFXP010000021.1_11@PF00015_full_PFAM.294.499--1||GB_GCA_015485455.1_protein.faa_WFTN01000160.1_3@PF00015_full_PFAM.568.760--3||GB_GCA_016125265.1_protein.faa_WGMC01000030.1_108@PF00015_full_PFAM.505.690--1||GB_GCA_016188575.1_protein.faa_JACPHN010000084.1_42@PF00015_full_PFAM.406.607--2||GB_GCA_016199125.1_protein.faa_JACQHH010000062.1_10@PF00015_full_PFAM.305.505--5||GB_GCA_016199125.1_protein.faa_JACQHH010000216.1_6@PF00015_full_PFAM.324.483--1||GB_GCA_016199125.1_protein.faa_JACQHH010000216.1_7@PF00015_full_PFAM.274.467--2||GB_GCA_016212295.1_protein.faa_JACRGO010000174.1_9@PF00015_full_PFAM.400.588--15||GB_GCA_016215105.1_protein.faa_JACRLJ010000137.1_5@PF00015_full_PFAM.410.612--1||GB_GCA_016215105.1_protein.faa_JACRLJ010000137.1_7@PF00015_full_PFAM.660.859--2||GB_GCA_016215705.1_protein.faa_JACRIR010000217.1_12@PF00015_full_PFAM.372.567--2||GB_GCA_016709875.1_protein.faa_JADJLZ010000011.1_79@PF00015_full_PFAM.441.628--1||GB_GCA_016714015.1_protein.faa_JADJNZ010000004.1_539@PF00015_full_PFAM.558.743--2||GB_GCA_016714745.1_protein.faa_JADKCG010000008.1_81@PF00015_full_PFAM.428.607--3||GB_GCA_016714745.1_protein.faa_JADKCG010000008.1_82@PF00015_full_PFAM.81.271--1||GB_GCA_016714745.1_protein.faa_JADKCG010000011.1_7@PF00015_full_PFAM.435.627--3||GB_GCA_016719105.1_protein.faa_JADKAQ010000001.1_138@PF00015_full_PFAM.451.645--1||GB_GCA_016720685.1_protein.faa_JADKKC010000064.1_15@PF00015_full_PFAM.223.262--2||GB_GCA_016741895.1_protein.faa_JACVCT010000041.1_11@PF00015_full_PFAM.455.637--1||GB_GCA_016741895.1_protein.faa_JACVCT010000114.1_5@PF00015_full_PFAM.450.635--1||GB_GCA_016744705.1_protein.faa_JADGDU010000007.1_28@PF00015_full_PFAM.272.463--1||GB_GCA_016788315.1_protein.faa_JAEUSG010000521.1_10@PF00015_full_PFAM.856.1076--6||GB_GCA_016791475.1_protein.faa_JAEUWI010000008.1_39@PF00015_full_PFAM.415.666--4||GB_GCA_016927495.1_protein.faa_JAFGMP010000321.1_27@PF00015_full_PFAM.394.586--4||GB_GCA_016929905.1_protein.faa_JAFGHX010000318.1_3@PF00015_full_PFAM.252.444--1||GB_GCA_016930745.1_protein.faa_JAFGGE010000069.1_1@PF00015_full_PFAM.1.151--3||GB_GCA_016931935.1_protein.faa_JAFGDW010000140.1_16@PF00015_full_PFAM.316.517--1||GB_GCA_016934125.1_protein.faa_JAFGTL010000573.1_5@PF00015_full_PFAM.392.583--1||GB_GCA_016934125.1_protein.faa_JAFGTL010000762.1_2@PF00015_full_PFAM.451.638--2||GB_GCA_016935955.1_protein.faa_JAFGPY010000186.1_1@PF00015_full_PFAM.505.601--1||GB_GCA_017881145.1_protein.faa_JADGRG010000563.1_2@PF00015_full_PFAM.603.792--2||GB_GCA_017881725.1_protein.faa_JADGQO010000154.1_28@PF00015_full_PFAM.269.462--2||GB_GCA_017991005.1_protein.faa_JAGNMU010000063.1_8@PF00015_full_PFAM.451.635--1||GB_GCA_017996625.1_protein.faa_JAGOGO010000003.1_53@PF00015_full_PFAM.275.470--2||GB_GCA_018269075.1_protein.faa_JAFDVJ010000005.1_134@PF00015_full_PFAM.439.626--1||GB_GCA_018645065.1_protein.faa_JABGPF010000164.1_6@PF00015_full_PFAM.429.608--6||GB_GCA_018645065.1_protein.faa_JABGPF010000217.1_3@PF00015_full_PFAM.444.669--6||GB_GCA_018645065.1_protein.faa_JABGPF010000274.1_4@PF00015_full_PFAM.518.708--6||GB_GCA_018816555.1_protein.faa_JAHIVT010000004.1_29@PF00015_full_PFAM.411.585--1||GB_GCA_903837785.1_protein.faa_CAILVY010000238.1_22@PF00015_full_PFAM.398.591--5||GB_GCA_903837785.1_protein.faa_CAILVY010000238.1_59@PF00015_full_PFAM.329.523--8||GB_GCA_903859215.1_protein.faa_CAIOLW010000017.1_3@PF00015_full_PFAM.292.481--1||GB_GCA_903868035.1_protein.faa_CAIPTQ010000177.1_14@PF00015_full_PFAM.271.460--29||GB_GCA_903876745.1_protein.faa_CAIRBD010000256.1_3@PF00015_full_PFAM.451.643--1||GB_GCA_903876745.1_protein.faa_CAIRBD010000473.1_5@PF00015_full_PFAM.438.660--1||GB_GCA_903912525.1_protein.faa_CAIWHK010000058.1_24@PF00015_full_PFAM.390.580--2||GB_GCA_903929765.1_protein.faa_CAIYVX010000105.1_84@PF00015_full_PFAM.428.583--1||RS_GCF_000010305.1_protein.faa_NC_012489.1_1157@PF00015_full_PFAM.295.476--1||RS_GCF_000010305.1_protein.faa_NC_012489.1_3294@PF00015_full_PFAM.449.648--1||RS_GCF_000522985.1_protein.faa_NZ_CP007128.1_381@PF00015_full_PFAM.450.629--3||RS_GCF_000953825.1_protein.faa_NZ_BBUL01000095.1_15@PF00015_full_PFAM.320.512--1||RS_GCF_002007645.1_protein.faa_NZ_CP019791.1_1009@PF00015_full_PFAM.388.620--2||RS_GCF_002007645.1_protein.faa_NZ_CP019791.1_3453@PF00015_full_PFAM.397.602--3||RS_GCF_015169395.1_protein.faa_NZ_CP063458.1_1353@PF00015_full_PFAM.427.616--20:scovhsp_avg=69.39183673469388:scovhsp_max=94.9:scovhsp_min=50.0:scovhsp_std=11.568468475869025:scovhsp_sum=34002.0:send_avg=148.13469387755103:send_max=184.0:send_min=28.0:send_std=24.85685440781459:send_sum=72586.0:sstart_avg=21.163265306122447:sstart_max=75.0:sstart_min=1.0:sstart_std=17.35465136141602:sstart_sum=10370.0])0.881:0.0251725[&&NHX:Sample_counter=rhizpot1--143||rhizpot2--23||rhizpot3--100||rhiztom1--504||rhiztom2--293||rhiztom3--364:Type_counter=GTDB--959||capture--1427:besthit_avg=71.53966789667896:besthit_max=100.0:besthit_min=44.0:besthit_std=9.349316416165273:besthit_sum=38774.5:bitscore_avg=153.39169741697418:bitscore_max=266.0:bitscore_min=40.8:bitscore_std=30.384414863781302:bitscore_sum=83138.3:capture_class_counter=c__Acidobacteriae--26||c__Actinomycetia--19||c__Alphaproteobacteria--523||c__Anaerolineae--3||c__BSN033--1||c__Bacilli--21||c__Bacteroidia--2||c__Bdellovibrionia--1||c__Campylobacteria--1||c__Chrysiogenetes--1||c__Clostridia--26||c__Coriobacteriia--4||c__Cyanobacteriia--2||c__Deinococci--2||c__Desulfarculia--36||c__Desulfobacteria--2||c__Desulfobulbia--48||c__Desulfovibrionia--6||c__Desulfuromonadia--35||c__Dethiobacteria--2||c__Dormibacteria--4||c__Eremiobacteria--1||c__GCA-002687715--5||c__Gammaproteobacteria--472||c__Gemmatimonadetes--17||c__Halobacteria--5||c__Holophagae--22||c__Hydrogenedentia--1||c__JAADFL01--1||c__JADFXK01--1||c__JADJOY01--1||c__Kiritimatiellae--3||c__Krumholzibacteria--4||c__Ktedonobacteria--2||c__Magnetococcia--3||c__Myxococcia--5||c__Negativicutes--8||c__Nitrospiria--6||c__Phycisphaerae--24||c__Planctomycetia--10||c__Polyangia--30||c__Rhodothermia--2||c__SZUA-182--1||c__Spirochaetia--4||c__Synergistia--2||c__Syntrophia--5||c__Thermoanaerobacteria--1||c__Thermoleophilia--2||c__Thermotogae--1||c__UBA1135--6||c__UBA4802--1||c__UBA6911--1||c__UBA9042--1||c__UBA9160--4||c__Verrucomicrobiae--9||c__XYA12-FULL-58-9--1:capture_domain_counter=d__Archaea--5||d__Bacteria--1422:capture_family_counter=f__AK92--1||f__Acetobacteraceae--4||f__Acidobacteriaceae--24||f__Acidothermaceae--3||f__Acutalibacteraceae--1||f__Aeromonadaceae--2||f__Alteromonadaceae--5||f__Anaerohalosphaeraceae--4||f__Anaeromusaceae--2||f__Anoxybacillaceae--1||f__Aquaspirillaceae--1||f__Azospirillaceae--12||f__BM103--3||f__BMS3ABIN01--1||f__Balneolaceae--1||f__Bdellovibrionaceae--1||f__Beijerinckiaceae--62||f__Bryobacteraceae--2||f__Burkholderiaceae--109||f__CAIMTB01--1||f__CAIQIC01--2||f__CAJINA01--1||f__CAJPTX01--1||f__Caldicellulosiruptoraceae--1||f__Casimicrobiaceae--5||f__Caulobacteraceae--141||f__Celerinatantimonadaceae--1||f__Cellulomonadaceae--1||f__Chromobacteriaceae--5||f__Chrysiogenaceae--1||f__Competibacteraceae--3||f__DRMK01--2||f__DSM-1321--3||f__DSM-18226--1||f__DSM-27016--1||f__DSM-5069--1||f__DSOQ01--2||f__DSYF01--1||f__DTGQ01--1||f__Defluviitaleaceae--1||f__Deinococcaceae--2||f__Desulfarculaceae--36||f__Desulfatirhabdiaceae--1||f__Desulfobulbaceae--1||f__Desulfocapsaceae--1||f__Desulfohalobiaceae--1||f__Desulfovibrionaceae--5||f__Desulfurivibrionaceae--46||f__Dethiobacteraceae--1||f__Devosiaceae--9||f__Elsteraceae--1||f__Enterobacteriaceae--13||f__Eremiobacteraceae--1||f__Exiguobacteraceae--1||f__F1-60-MAGs149--1||f__Fen-1342--8||f__Ferrovibrionaceae--20||f__GAS474--1||f__GCA-002687715--5||f__GCA-2696645--1||f__GWC2-71-9--2||f__GWF2-57-35--1||f__Gemmataceae--9||f__Gemmatimonadaceae--15||f__Geobacteraceae--3||f__Geodermatophilaceae--2||f__Geopsychrobacteraceae--2||f__Haloferacaceae--3||f__Halomonadaceae--7||f__Halorhodospiraceae--4||f__Holophagaceae--22||f__Hyphomicrobiaceae--1||f__JAACEH01--1||f__JAADFL01--1||f__JAAXQG01--6||f__JAAYDE01--2||f__JACPZS01--1||f__JADFXK01--1||f__JADJOY01--1||f__JAEEML01--1||f__JAEUJZ01--1||f__JAFGMB01--1||f__Kineosporiaceae--6||f__Ktedonobacteraceae--2||f__LV9--1||f__LZORAL124-64-63--4||f__Lachnospiraceae--16||f__Magnetaquicoccaceae--3||f__Magnetospirillaceae--17||f__Methylomonadaceae--3||f__Micromonosporaceae--2||f__Motilibacteraceae--2||f__Myxococcaceae--5||f__NAK82--3||f__NBRC-103111--3||f__Nannocystaceae--1||f__Natrialbaceae--2||f__Nevskiaceae--2||f__Nitrincolaceae--1||f__Nitrospiraceae--6||f__Nocardioidaceae--1||f__Oleiphilaceae--5||f__Opitutaceae--5||f__Oscillospiraceae--2||f__PWYM01--5||f__Paenibacillaceae--12||f__Phycisphaeraceae--1||f__Polyangiaceae--28||f__Pseudomonadaceae--124||f__Pseudonocardiaceae--2||f__Pseudopelobacteraceae--3||f__Reyranellaceae--1||f__Rhizobiaceae--86||f__Rhodanobacteraceae--16||f__Rhodobacteraceae--115||f__Rhodocyclaceae--9||f__Rhodospirillaceae--7||f__Rhodovibrionaceae--2||f__Ruminococcaceae--5||f__SG8-4--6||f__SG8-41--1||f__SKWO01--1||f__SM1A02--1||f__SV1-B22--1||f__SZUA-540--6||f__Salinibacteraceae--1||f__Sedimenticolaceae--1||f__Selenomonadaceae--4||f__Shewanellaceae--16||f__Smithellaceae--1||f__Sphingomonadaceae--18||f__Sporomusaceae--2||f__Stappiaceae--2||f__Steroidobacteraceae--101||f__Sulfuricellaceae--1||f__Sulfurifustaceae--1||f__Sulfurimonadaceae--1||f__Syntrophotaleaceae--7||f__Tenuifilaceae--1||f__Thalassospiraceae--3||f__Thioalkalivibrionaceae--6||f__Thiobacillaceae--1||f__Thiohalomonadaceae--1||f__Thiomicrospiraceae--2||f__Thiotrichaceae--1||f__Trichloromonadaceae--3||f__UBA1163--1||f__UBA12059--4||f__UBA1268--1||f__UBA1924--1||f__UBA2210--3||f__UBA2279--4||f__UBA2386--6||f__UBA2964--1||f__UBA4427--3||f__UBA4486--5||f__UBA5368--1||f__UBA5619--1||f__UBA6615--1||f__UBA6911--1||f__UBA6930--1||f__UBA8154--1||f__UBA8260--4||f__UBA9042--1||f__UBA998--1||f__UXAT02--1||f__Usitatibacteraceae--3||f__Vibrionaceae--2||f__WGMK01--1||f__WMHbin7--2||f__Wenzhouxiangellaceae--1||f__Xanthobacteraceae--15||f__Xanthomonadaceae--5||f__Xenococcaceae--1:capture_genus_counter=g__1-19--1||g__2-02-FULL-61-13--5||g__28-YEA-48--2||g__AC2028--2||g__AWTP1-13--1||g__Acetatifactor--1||g__Achromobacter--4||g__Acidocella--2||g__Acidovorax--3||g__Acidovorax_A--1||g__Actinoplanes--2||g__Actinosynnema--2||g__Aestuariispira--1||g__Agrobacterium--2||g__Aliagarivorans--1||g__Aliifodinibius--1||g__Allorhizobium--10||g__Alpha-05--5||g__Alsobacter--2||g__Alteromonas--1||g__Anaerocolumna--1||g__Anaeromusa--2||g__Anthocerotibacter--1||g__Aquabacterium--2||g__Aquamicrobium_A--1||g__Archangium--1||g__Archangium_A--2||g__Aurantimonas--4||g__Aureimonas--1||g__Aureimonas_A--3||g__Azohydromonas--1||g__Azonexus--4||g__Azospirillum--6||g__B6-G13--1||g__BM506--1||g__BOG-933--2||g__Bacteroides_D--1||g__Bdellovibrio--1||g__Blastococcus--2||g__Blastomonas--1||g__Bosea--33||g__Bradyrhizobium--12||g__Burkholderia--8||g__CADEED01--2||g__CADEEN01--3||g__CAG-115--4||g__CAG-127--1||g__CAHJWH01--12||g__CAIKMS01--1||g__CAIKUF01--1||g__CAIMFV01--1||g__CAIMTB01--1||g__CAINDZ01--4||g__CAISGS01--1||g__CAIULK01--1||g__CAIWHR01--5||g__CAIXAA01--1||g__CAJANL01--3||g__CAJCBL01--2||g__CAJINA01--1||g__CF-113--1||g__Caballeronia--2||g__Caccovicinus--3||g__Caldicellulosiruptor--1||g__Catonella--1||g__Caulobacter--53||g__Cedecea--1||g__Chromobacterium--1||g__Cohnella--2||g__Comamonas--1||g__Competibacter_A--2||g__Contendobacter--1||g__Corallococcus--1||g__Cupriavidus--1||g__Cytobacillus--1||g__DP16D-bin41--2||g__DRKI01--1||g__DRMK01--2||g__DROE01--1||g__DSVE01--3||g__DSYF01--1||g__DTGQ01--1||g__DTNP01--1||g__DUBZ01--2||g__DULI01--1||g__Defluviitalea_A--1||g__Deinococcus--2||g__Desulfocapsa--1||g__Desulfohalobium--1||g__Desulfurispirillum--1||g__Desulfurivibrio--3||g__Devosia_A--8||g__Dickeya--1||g__Duganella--6||g__Dyella--1||g__Dyella_A--1||g__Dyella_B--1||g__Dysosmobacter--1||g__ER4--1||g__ER46--1||g__Elstera--1||g__Ensifer--1||g__Ensifer_A--1||g__Enterobacter--1||g__Enterovirga--11||g__Eremiobacter--1||g__Erwinia--2||g__Erythrobacter--1||g__Exiguobacterium_A--1||g__FW300-bin19--1||g__Fen-1342--8||g__Fen-1467--2||g__Ferrovibrio--19||g__Frateuria_A--4||g__Fundidesulfovibrio--1||g__GAS474--1||g__GCA-2687715--1||g__GPS1B09--1||g__GWF2-57-35--1||g__Ga0077553--1||g__Gemmata--8||g__Gemmatimonas--4||g__Gemmobacter_B--1||g__Geobacillus--1||g__Geobacter--1||g__Geomonas--2||g__Geothrix--21||g__Hahella--1||g__Haloferax--1||g__Halomonas--4||g__Halomonas_A--1||g__Halopelagius--1||g__Halopiger--1||g__Halorubrum--1||g__Halotalea--1||g__Herbaspirillum--5||g__Hoeflea--1||g__Hydrogenophaga--13||g__Hydrogenovibrio--1||g__Ideonella--1||g__Ideonella_A--1||g__Inhella--2||g__JAADFL01--1||g__JAANAU01--2||g__JAAXQG01--6||g__JAAYDE01--2||g__JAAYDY01--1||g__JAAYIK01--1||g__JABDJY01--1||g__JABWBB01--1||g__JACPFV01--1||g__JACPGE01--1||g__JACPZS01--1||g__JACRCG01--3||g__JACRDC01--36||g__JACRFY01--8||g__JACXUD01--1||g__JADFXK01--1||g__JADFXV01--1||g__JADFZP01--1||g__JADJOM01--2||g__JADJOY01--1||g__JADJXQ01--1||g__JAEEML01--1||g__JAENYO01--1||g__JAEUJT01--1||g__JAFALK01--1||g__JAFDVN01--1||g__JAFGGB01--1||g__JAFGGE01--4||g__JAFGLZ01--2||g__JAFKFH01--1||g__JAGNNG01--1||g__Jannaschia--1||g__Janthinobacterium--4||g__KK5--1||g__Kineosporia--5||g__Kinneretia--1||g__Kosakonia--1||g__Kushneria--1||g__Lachnospira--1||g__Leptothrix--1||g__Lichenicoccus--1||g__Lichenihabitans--1||g__Luteibacter--1||g__MD308--1||g__MEC069--1||g__MLS-D--2||g__Magnetaquicoccus--1||g__Magnetospirillum--1||g__Malonomonas--2||g__Marinobacter_A--4||g__Marinobacterium--1||g__Massilia--7||g__Megalodesulfovibrio--1||g__Merdisoma--1||g__Mesorhizobium_E--4||g__Methylobacter_A--1||g__Methylobacterium--9||g__Microvirga--2||g__Mitsuaria--2||g__Motilibacter--2||g__Muriiphilus--2||g__Mycoplana--1||g__NK4A136--1||g__NK4A144--1||g__Nannocystis--1||g__Natronolimnobius--1||g__Neorhizobium--4||g__Nitrospira_F--2||g__Nitrospirillum--1||g__Niveibacterium--1||g__Niveispirillum--3||g__Nocardioides--1||g__Oceanimonas--1||g__Oricola--47||g__PALSA-607--3||g__PLanc-01--6||g__PWYM01--5||g__Paenibacillus--6||g__Paenibacillus_A--3||g__Paenibacillus_AB--1||g__Paenibacillus_E--1||g__Paenibacillus_Z--1||g__Palsa-1315--1||g__Palsa-288--24||g__Palsa-881--20||g__Paludibacterium--4||g__Pandoraea--1||g__Pantoea--1||g__Paraburkholderia--8||g__Paracoccus--1||g__Pararhizobium--2||g__Pararhodospirillum--1||g__Parasedimentitalea--1||g__Paucimonas--2||g__Pectobacterium--1||g__Pelomonas--2||g__Peribacillus--3||g__Phaeospirillum--2||g__Phenylobacterium--54||g__Phytobacter--1||g__Pleurocapsa--1||g__Polaromonas--1||g__Poriferisphaera--1||g__Propionivibrio--2||g__Providencia--1||g__Pseudoalteromonas--4||g__Pseudoduganella--3||g__Pseudolabrys--1||g__Pseudomonas--83||g__Pseudomonas_A--1||g__Pseudomonas_D--1||g__Pseudomonas_E--36||g__Pseudomonas_F--1||g__Pseudomonas_O--2||g__Pseudorhodoferax--1||g__Pseudovibrio--1||g__Pusillimonas_D--2||g__QGON01--1||g__QWPN01--1||g__Quinella--3||g__R-H-3--1||g__RAAP-1--1||g__RBG-16-49-23--1||g__RDZH01--1||g__RGIG4694--1||g__Ramlibacter--2||g__Reyranella--1||g__Rhabdaerophilum--1||g__Rhizobacter--4||g__Rhizobium--2||g__Rhodanobacter--8||g__Rhodoferax--3||g__Rhodopseudomonas--2||g__Rhodospira--1||g__Rhodovibrio--2||g__Rivicola--1||g__Roseicyclus--101||g__Roseomonas--1||g__Roseovarius--2||g__Rugamonas--2||g__Ruminiclostridium--1||g__SB25--1||g__SCMT01--1||g__SCN-70-22--11||g__SCVQ01--3||g__SKWO01--1||g__SKYL01--4||g__SURF-19--1||g__SV1-B22--1||g__SXIZ01--2||g__SXUL01--4||g__SYFR01--28||g__SZAS-83--90||g__SZUA-370--3||g__SZUA-540--6||g__Sagittula--1||g__Salinarimonas--1||g__Salinibacter--1||g__Salipiger--1||g__Sanguibacter--1||g__Selenomonas_B--1||g__Shewanella--16||g__Sinorhizobium--1||g__Solidesulfovibrio--2||g__Solimonas--1||g__Sphingomonas--14||g__Sphingomonas_B--2||g__Sporofaciens--2||g__Sporomusa--2||g__Stappia--1||g__Sulfuricaulis--1||g__Sulfurimicrobium--1||g__Sulfuritalea--1||g__Sulfurivermis--1||g__Syntrophotalea--7||g__Tateyamaria--2||g__Telmatospirillum--1||g__Tepidimonas--1||g__Thalassobius--2||g__Thalassospira--3||g__Thermomonas--2||g__Thioalkalivibrio--5||g__Thioalkalivibrio_B--1||g__Thiobacillus--1||g__Thiolinea--1||g__Thiomicrorhabdus--1||g__Thiomonas--1||g__Trabulsiella--2||g__Trichloromonas--3||g__Trinickia--1||g__UBA2286--2||g__UBA2386--2||g__UBA4427--1||g__UBA4615--2||g__UBA5123--39||g__UBA5200--1||g__UBA5216--1||g__UBA5619--1||g__UBA5628--3||g__UBA6100--1||g__UBA6911--1||g__UBA7930--1||g__UBA8154--1||g__UBA8260--4||g__UBA8904--1||g__UBA966--1||g__UKL13-2--3||g__Urbifossiella--1||g__VAUL01--3||g__VFJZ01--1||g__VFZY01--1||g__VGRF01--1||g__VGXW01--4||g__Vibrio--2||g__WHUE01--1||g__WMHbin7--2||g__Wenzhouxiangella--1||g__Xanthomonas--2||g__ZC4RG30--8||g__Zhengella--1||g__Zhizhongheella--1||g__Zobellella--1||g__Zoogloea--1:capture_order_counter=o__4572-78--3||o__Acetivibrionales--1||o__Acetobacterales--4||o__Acidiferrobacterales--1||o__Acidobacteriales--24||o__Acidothermales--3||o__Actinomycetales--7||o__Anaeromusales--2||o__Azospirillales--12||o__BMS3ABIN01--1||o__BSN033--1||o__Bacillales--1||o__Bacillales_B--4||o__Bacteroidales--2||o__Balneolales--1||o__Bdellovibrionales--1||o__Bryobacterales--2||o__Burkholderiales--135||o__Caldicellulosiruptorales--1||o__Campylobacterales--1||o__Caulobacterales--141||o__Chromatiales--1||o__Chrysiogenales--1||o__Competibacterales--3||o__Cyanobacteriales--1||o__DRMK01--2||o__DTGQ01--1||o__DTU022--1||o__Deinococcales--2||o__Desulfarculales--36||o__Desulfobacterales--2||o__Desulfobulbales--48||o__Desulfovibrionales--6||o__Desulfuromonadales--29||o__Dethiobacterales--1||o__Ectothiorhodospirales--6||o__Elsterales--1||o__Enterobacterales--39||o__Eremiobacterales--1||o__Exiguobacterales--1||o__FEN-1346--1||o__Ferrovibrionales--20||o__GCA-002687715--5||o__Gaiellales--1||o__Gemmatales--9||o__Gemmatimonadales--17||o__Geobacterales--6||o__Gloeobacterales--1||o__Halobacteriales--5||o__Holophagales--22||o__Hydrogenedentiales--1||o__JAADFL01--1||o__JADFXK01--1||o__JADJOY01--1||o__JAEEML01--1||o__Kiloniellales--2||o__Ktedonobacterales--2||o__LD1-PB3--3||o__LZORAL124-64-63--4||o__Lachnospirales--17||o__MPNO01--1||o__Magnetococcales--3||o__Methylacidiphilales--1||o__Methylococcales--3||o__Motilibacterales--2||o__Mycobacteriales--6||o__Myxococcales--5||o__Nannocystales--1||o__Nevskiales--2||o__Nitrococcales--5||o__Nitrospirales--6||o__OPB41--4||o__Opitutales--5||o__Oscillospirales--8||o__PWYM01--5||o__Paenibacillales--15||o__Palsa-1104--1||o__Pedosphaerales--3||o__Phycisphaerales--3||o__Pirellulales--1||o__Polyangiales--28||o__Propionibacteriales--1||o__Pseudomonadales--137||o__Reyranellales--1||o__Rhizobiales--175||o__Rhodobacterales--115||o__Rhodospirillales--30||o__Rhodothermales--1||o__Rickettsiales--1||o__SKWO01--1||o__Sedimentisphaerales--10||o__Selenomonadales--4||o__Sphingomonadales--18||o__Sporomusales--2||o__Steroidobacterales--101||o__Synergistales--2||o__Syntrophales--5||o__Thermotogales--1||o__Thiohalomonadales--1||o__Thiomicrospirales--2||o__Thiotrichales--1||o__Treponematales--4||o__UBA1845--10||o__UBA2386--6||o__UBA4486--5||o__UBA4802--1||o__UBA6615--1||o__UBA6911--1||o__UBA8260--4||o__UBA8366--1||o__UBA9042--1||o__UBA9160--4||o__Xanthomonadales--22:capture_phylum_counter=p__Acidobacteriota--49||p__Actinobacteriota--25||p__Bacteroidota--4||p__Bdellovibrionota--1||p__Campylobacterota--1||p__Chloroflexota--5||p__Chrysiogenota--1||p__Cyanobacteria--2||p__Deinococcota--2||p__Desulfobacterota--128||p__Desulfobacterota_I--6||p__Dormibacterota--4||p__Eremiobacterota--1||p__Firmicutes--21||p__Firmicutes_A--27||p__Firmicutes_C--8||p__Firmicutes_D--2||p__Gemmatimonadota--17||p__Halobacteriota--5||p__Hydrogenedentota--1||p__JADJOY01--1||p__Krumholzibacteriota--4||p__Myxococcota--38||p__Myxococcota_A--4||p__Nitrospirota--6||p__Planctomycetota--45||p__Proteobacteria--998||p__SZUA-182--1||p__Spirochaetota--5||p__Synergistota--2||p__Thermotogota--1||p__Verrucomicrobiota--12:capture_species_counter=s__1-19 sp002837195--1||s__2-02-FULL-61-13 sp001801865--5||s__28-YEA-48 sp903885755--1||s__28-YEA-48 sp903932565--1||s__AC2028 sp017479285--2||s__AWTP1-13 sp003963125--1||s__Acetatifactor sp910583845--1||s__Achromobacter anxifer--1||s__Achromobacter ruhlandii--2||s__Achromobacter sp003454835--1||s__Acidocella sp003137135--2||s__Acidovorax radicis--1||s__Acidovorax sp002754495--1||s__Acidovorax sp003060895--1||s__Acidovorax_A konjaci--1||s__Actinoplanes auranticolor--1||s__Actinoplanes sp016785085--1||s__Actinosynnema auranticum--2||s__Aestuariispira insulae--1||s__Agrobacterium nepotum--1||s__Agrobacterium rosae--1||s__Aliagarivorans marinus--1||s__Aliifodinibius roseus--1||s__Allorhizobium rosettiformans--1||s__Allorhizobium sp900465755--5||s__Allorhizobium vitis_D--3||s__Allorhizobium vitis_E--1||s__Alpha-05 sp001603335--4||s__Alpha-05 sp002307145--1||s__Alsobacter soli--2||s__Alteromonas iocasae--1||s__Anaerocolumna jejuensis--1||s__Anaeromusa acidaminophila--2||s__Anthocerotibacter panamensis--1||s__Aquabacterium sp016195855--1||s__Aquabacterium sp903894125--1||s__Aquamicrobium_A sp014860725--1||s__Archangium sp003044305--1||s__Archangium_A sp903905455--2||s__Aurantimonas coralicida_A--4||s__Aureimonas sp001423245--1||s__Aureimonas_A endophytica--3||s__Azohydromonas lata--1||s__Azonexus aromaticus_B--1||s__Azonexus fungiphilus--2||s__Azonexus sp002345845--1||s__Azospirillum baldaniorum--1||s__Azospirillum griseum--1||s__Azospirillum halopraeferens--1||s__Azospirillum ramasamyi--2||s__Azospirillum sp017356015--1||s__B6-G13 sp003641785--1||s__BM506 sp002868945--1||s__BOG-933 sp003165295--1||s__BOG-933 sp903927615--1||s__Bacteroides_D sp013333195--1||s__Bdellovibrio bacteriovorus_E--1||s__Blastococcus saxobsidens--1||s__Blastococcus sp900109665--1||s__Blastomonas sp000786215--1||s__Bosea robiniae--4||s__Bosea sp001556125--14||s__Bosea sp001748145--1||s__Bosea sp001898115--10||s__Bosea sp004123845--1||s__Bosea sp900185715--1||s__Bosea vaviloviae_B--2||s__Bradyrhizobium erythrophlei_B--1||s__Bradyrhizobium japonicum_G--1||s__Bradyrhizobium liaoningense_A--1||s__Bradyrhizobium septentrionale--2||s__Bradyrhizobium sp000026145--1||s__Bradyrhizobium sp000239775--1||s__Bradyrhizobium sp013178945--3||s__Bradyrhizobium sp019243075--1||s__Bradyrhizobium sp900176205--1||s__Burkholderia plantarii--2||s__Burkholderia sp018375725--6||s__CADEED01 sp016703895--2||s__CADEEN01 sp902826345--3||s__CAG-115 sp910579125--4||s__CAG-127 sp017464045--1||s__CAHJWH01 sp009765965--12||s__CAIKMS01 sp903890265--1||s__CAIKUF01 sp903830565--1||s__CAIMFV01 sp903840435--1||s__CAIMTB01 sp016795425--1||s__CAINDZ01 sp016703265--3||s__CAINDZ01 sp903912525--1||s__CAISGS01 sp903884915--1||s__CAIULK01 sp903899885--1||s__CAIWHR01 sp903912485--5||s__CAIXAA01 sp903917305--1||s__CAJANL01 sp903941105--3||s__CAJCBL01 sp016711225--2||s__CAJINA01 sp905176665--1||s__CF-113 sp005881995--1||s__Caballeronia calidae--2||s__Caccovicinus sp910575565--2||s__Caccovicinus sp910585635--1||s__Caldicellulosiruptor obsidiansis--1||s__Catonella sp900314885--1||s__Caulobacter flavus--2||s__Caulobacter segnis--1||s__Caulobacter sp001427665--1||s__Caulobacter sp001556515--29||s__Caulobacter sp002280875--1||s__Caulobacter sp003185805--17||s__Caulobacter sp011058465--1||s__Caulobacter vibrioides_A--1||s__Cedecea neteri--1||s__Chromobacterium sp016428945--1||s__Cohnella faecalis--1||s__Cohnella xylanilytica--1||s__Comamonas thiooxydans--1||s__Competibacter_A denitrificans--2||s__Contendobacter sp012031845--1||s__Corallococcus carmarthensis--1||s__Cupriavidus pauculus_B--1||s__Cytobacillus gottheilii--1||s__DP16D-bin41 sp903912445--2||s__DRKI01 sp015484845--1||s__DRMK01 sp015488495--2||s__DROE01 sp011322005--1||s__DSVE01 sp011368475--3||s__DSYF01 sp017853715--1||s__DTGQ01 sp011338205--1||s__DTNP01 sp011389075--1||s__DUBZ01 sp012960035--2||s__DULI01 sp012840445--1||s__Defluviitalea_A raffinosedens--1||s__Deinococcus sp013337115--2||s__Desulfocapsa sp018817385--1||s__Desulfohalobium retbaense--1||s__Desulfurispirillum indicum--1||s__Desulfurivibrio alkaliphilus--1||s__Desulfurivibrio alkaliphilus_A--1||s__Desulfurivibrio sp003557565--1||s__Devosia_A insulae--1||s__Devosia_A sp001899085--7||s__Dickeya fangzhongdai--1||s__Duganella aceris--1||s__Duganella sp009380215--1||s__Duganella sp009674535--1||s__Duganella sp013375995--1||s__Duganella sp017833525--1||s__Duganella sp019219065--1||s__Dyella terrae--1||s__Dyella_A ginsengisoli--1||s__Dyella_B nitratireducens--1||s__Dysosmobacter sp910585245--1||s__ER4 sp015068395--1||s__ER46 sp016222805--1||s__Elstera cyanobacteriorum--1||s__Ensifer adhaerens_E--1||s__Ensifer_A sp900466575--1||s__Enterobacter cloacae_L--1||s__Enterovirga sp903644085--11||s__Eremiobacter antarcticus--1||s__Erwinia billingiae--1||s__Erwinia sp019132875--1||s__Erythrobacter sp002855495--1||s__Exiguobacterium_A undae--1||s__FW300-bin19 sp004297825--1||s__Fen-1342 sp003162245--8||s__Fen-1467 sp003157575--2||s__Ferrovibrio sp002482765--17||s__Ferrovibrio sp018336035--2||s__Frateuria_A sp001428405--4||s__Fundidesulfovibrio sp009773665--1||s__GAS474 sp900105685--1||s__GCA-2687715 sp002687715--1||s__GPS1B09 sp018335695--1||s__GWF2-57-35 sp001804865--1||s__Ga0077553 sp016789905--1||s__Gemmata massiliana--7||s__Gemmata sp017939745--1||s__Gemmatimonas sp002483225--3||s__Gemmatimonas sp016741895--1||s__Gemmobacter_B sp014654775--1||s__Geobacillus proteiniphilus--1||s__Geobacter sp017338855--1||s__Geomonas bremensis--1||s__Geomonas sp000175115--1||s__Geothrix sp003538615--2||s__Geothrix sp013390615--1||s__Geothrix sp016195985--2||s__Geothrix sp016714685--4||s__Geothrix sp016721195--2||s__Geothrix sp903840385--1||s__Geothrix sp903843705--1||s__Geothrix sp903876615--1||s__Geothrix sp903880675--3||s__Geothrix sp903884655--1||s__Geothrix sp903913215--3||s__Hahella sp002260525--1||s__Haloferax larsenii--1||s__Halomonas salina_B--1||s__Halomonas songnenensis--3||s__Halomonas_A xinjiangensis--1||s__Halopelagius longus--1||s__Halopiger xanaduensis--1||s__Halorubrum californiense--1||s__Halotalea alkalilenta--1||s__Herbaspirillum rhizosphaerae--4||s__Herbaspirillum sp000261365--1||s__Hoeflea sp018829385--1||s__Hydrogenophaga flava--4||s__Hydrogenophaga sp001428625--1||s__Hydrogenophaga sp006227785--1||s__Hydrogenophaga sp006227825--4||s__Hydrogenophaga sp009859475--1||s__Hydrogenophaga sp018335615--1||s__Hydrogenophaga sp018780075--1||s__Hydrogenovibrio sp001507535--1||s__Ideonella sp018069875--1||s__Ideonella_A sakaiensis--1||s__Inhella proteolytica--2||s__JAADFL01 sp013152945--1||s__JAANAU01 sp015232245--2||s__JAAXQG01 sp012974445--6||s__JAAYDE01 sp016926265--2||s__JAAYDY01 sp016935955--1||s__JAAYIK01 sp012523465--1||s__JABDJY01 sp011087645--1||s__JABWBB01 sp013360675--1||s__JACPFV01 sp016182805--1||s__JACPGE01 sp016182605--1||s__JACPZS01 sp016195385--1||s__JACRCG01 sp001802125--1||s__JACRCG01 sp903925005--2||s__JACRDC01 sp016208115--36||s__JACRFY01 sp016212565--8||s__JACXUD01 sp014764025--1||s__JADFXK01 sp015233055--1||s__JADFXV01 sp015233395--1||s__JADFZP01 sp015232025--1||s__JADJOM01 sp016713785--2||s__JADJOY01 sp016713535--1||s__JADJXQ01 sp016710335--1||s__JAEEML01 sp016283195--1||s__JAENYO01 sp016841745--1||s__JAEUJT01 sp016793525--1||s__JAFALK01 sp019234295--1||s__JAFDVN01 sp016192145--1||s__JAFGGB01 sp016930775--1||s__JAFGGE01 sp016930745--4||s__JAFGLZ01 sp016927755--2||s__JAFKFH01 sp017307375--1||s__JAGNNG01 sp016794465--1||s__Jannaschia faecimaris--1||s__Janthinobacterium sp002002885--1||s__Janthinobacterium sp003133225--1||s__Janthinobacterium violaceinigrum--2||s__KK5 sp001984095--1||s__Kineosporia aurantiaca--5||s__Kinneretia sp015657635--1||s__Kosakonia sp002886105--1||s__Kushneria pakistanensis--1||s__Lachnospira sp900547255--1||s__Leptothrix cholodnii--1||s__Lichenicoccus roseus--1||s__Lichenihabitans minor--1||s__Luteibacter jiangsuensis--1||s__MD308 sp910578455--1||s__MEC069 sp004514475--1||s__MLS-D sp002030015--2||s__Magnetaquicoccus sp002753095--1||s__Magnetospirillum sp006218045--1||s__Malonomonas sp015222355--2||s__Marinobacter_A bohaiensis--4||s__Marinobacterium stanieri--1||s__Massilia aurea_A--1||s__Massilia aurea_B--1||s__Massilia sp002428015--1||s__Massilia sp012849555--2||s__Massilia sp014841835--1||s__Massilia sp900101265--1||s__Megalodesulfovibrio gigas--1||s__Merdisoma sp910587955--1||s__Mesorhizobium_E sp014495845--4||s__Methylobacter_A sp004299305--1||s__Methylobacterium frigidaeris--1||s__Methylobacterium sp001423265--1||s__Methylobacterium sp003217615--1||s__Methylobacterium sp006151805--1||s__Methylobacterium sp008040085--2||s__Methylobacterium sp017833295--1||s__Methylobacterium symbioticum--2||s__Microvirga lotononidis--2||s__Mitsuaria chitosanitabida--1||s__Mitsuaria sp002761755--1||s__Motilibacter peucedani--2||s__Muriiphilus lacisalsi--1||s__Muriiphilus sp900177545--1||s__Mycoplana rhizolycopersici--1||s__NK4A136 sp900102065--1||s__NK4A144 sp900114405--1||s__Nannocystis sp016793465--1||s__Natronolimnobius sp011043775--1||s__Neorhizobium sp902167985--3||s__Neorhizobium tomejilense--1||s__Nitrospira_F sp016715825--1||s__Nitrospira_F sp902500775--1||s__Nitrospirillum iridis--1||s__Niveibacterium umoris--1||s__Niveispirillum sp009495745--2||s__Niveispirillum sp017996735--1||s__Nocardioides sp014873835--1||s__Oceanimonas smirnovii--1||s__Oricola cellulosilytica--47||s__PALSA-607 sp003134755--3||s__PLanc-01 sp001603075--1||s__PLanc-01 sp002327785--5||s__PWYM01 sp003567855--5||s__Paenibacillus sp000758545--1||s__Paenibacillus sp000987955--1||s__Paenibacillus sp001955925--2||s__Paenibacillus sp017086365--1||s__Paenibacillus xylanexedens_A--1||s__Paenibacillus_A macerans--1||s__Paenibacillus_A sp003060825--1||s__Paenibacillus_A sp018919145--1||s__Paenibacillus_AB ginsengarvi--1||s__Paenibacillus_E whitsoniae--1||s__Paenibacillus_Z phyllosphaerae--1||s__Palsa-1315 sp011391455--1||s__Palsa-288 sp003133205--24||s__Palsa-881 sp018241335--20||s__Paludibacterium sp019232825--4||s__Pandoraea sp004297875--1||s__Pantoea agglomerans--1||s__Paraburkholderia ginsengisoli--1||s__Paraburkholderia metrosideri--1||s__Paraburkholderia phymatum--1||s__Paraburkholderia sp000148685--1||s__Paraburkholderia sp001931485--1||s__Paraburkholderia sp905220975--3||s__Paracoccus sp000787695--1||s__Pararhizobium sp001424045--1||s__Pararhizobium sp001426665--1||s__Pararhodospirillum oryzae--1||s__Parasedimentitalea sp011813015--1||s__Paucimonas lemoignei--1||s__Paucimonas sp016177875--1||s__Pectobacterium wasabiae--1||s__Pelomonas saccharophila--1||s__Pelomonas sp016790285--1||s__Peribacillus sp900112495--3||s__Phaeospirillum sp903853455--2||s__Phenylobacterium kunshanense--1||s__Phenylobacterium sp001557235--48||s__Phenylobacterium sp002441055--4||s__Phenylobacterium sp013911965--1||s__Phytobacter palmae--1||s__Pleurocapsa sp000332195--1||s__Polaromonas sp900112285--1||s__Poriferisphaera corsica--1||s__Propionivibrio sp907163075--2||s__Providencia stuartii_C--1||s__Pseudoalteromonas luteoviolacea_C--1||s__Pseudoalteromonas prydzensis--1||s__Pseudoalteromonas viridis--2||s__Pseudoduganella flava--1||s__Pseudoduganella namucuonensis--1||s__Pseudoduganella plicata--1||s__Pseudolabrys sp903929045--1||s__Pseudomonas citronellolis--81||s__Pseudomonas knackmussii--1||s__Pseudomonas sp017589465--1||s__Pseudomonas_A sp004331835--1||s__Pseudomonas_D profundi--1||s__Pseudomonas_E alkylphenolica--2||s__Pseudomonas_E antarctica--1||s__Pseudomonas_E composti--2||s__Pseudomonas_E donghuensis--4||s__Pseudomonas_E entomophila_A--1||s__Pseudomonas_E fluorescens--1||s__Pseudomonas_E fluorescens_B--2||s__Pseudomonas_E fluorescens_BH--1||s__Pseudomonas_E fulgida--1||s__Pseudomonas_E gessardii--1||s__Pseudomonas_E graminis--1||s__Pseudomonas_E graminis_C--1||s__Pseudomonas_E juntendi--1||s__Pseudomonas_E mandelii_D--1||s__Pseudomonas_E pisciculturae--3||s__Pseudomonas_E protegens_B--1||s__Pseudomonas_E sp003013355--1||s__Pseudomonas_E sp003052515--2||s__Pseudomonas_E sp003523465--2||s__Pseudomonas_E sp004519405--3||s__Pseudomonas_E sp009834565--1||s__Pseudomonas_E sp009905615--1||s__Pseudomonas_E sp014164785--1||s__Pseudomonas_E sp900187515--1||s__Pseudomonas_F sp003626975--1||s__Pseudomonas_O kuykendallii--1||s__Pseudomonas_O sp002418465--1||s__Pseudorhodoferax sp001422445--1||s__Pseudovibrio sp001310715--1||s__Pusillimonas_D thiosulfatoxidans--2||s__QGON01 sp016756835--1||s__QWPN01 sp005789975--1||s__Quinella sp905235685--1||s__Quinella sp905236145--2||s__R-H-3 sp016213575--1||s__RAAP-1 sp903909505--1||s__RBG-16-49-23 sp016875195--1||s__RDZH01 sp004292675--1||s__RGIG4694 sp017481565--1||s__Ramlibacter alkalitolerans--1||s__Ramlibacter sp013087525--1||s__Reyranella sp900110395--1||s__Rhabdaerophilum sp009846685--1||s__Rhizobacter sp000799605--3||s__Rhizobacter sp900142965--1||s__Rhizobium sp002211285--2||s__Rhodanobacter sp001617365--1||s__Rhodanobacter sp004298015--2||s__Rhodanobacter sp004298505--5||s__Rhodoferax saidenbachensis--1||s__Rhodoferax sp017997975--2||s__Rhodopseudomonas faecalis--1||s__Rhodopseudomonas palustris_F--1||s__Rhodospira visakhapatnamensis--1||s__Rhodovibrio sodomensis--2||s__Rivicola sp002002905--1||s__Roseicyclus sp018401965--101||s__Roseomonas oryzae--1||s__Roseovarius sp000152845--1||s__Roseovarius sp018066915--1||s__Rugamonas sp013284265--2||s__Ruminiclostridium termitidis--1||s__SB25 sp008933525--1||s__SCMT01 sp008015095--1||s__SCN-70-22 sp016794835--11||s__SCVQ01 sp004296865--3||s__SKWO01 sp007128895--1||s__SKYL01 sp007121755--4||s__SURF-19 sp003599855--1||s__SV1-B22 sp018433595--1||s__SXIZ01 sp005779525--2||s__SXUL01 sp005790545--4||s__SYFR01 sp005800325--28||s__SZAS-83 sp018241525--90||s__SZUA-370 sp003247225--2||s__SZUA-370 sp018816345--1||s__SZUA-540 sp003250235--4||s__SZUA-540 sp009731355--2||s__Sagittula sp017813235--1||s__Salinarimonas ramus--1||s__Salinibacter ruber--1||s__Salipiger abyssi_A--1||s__Sanguibacter antarcticus--1||s__Selenomonas_B ruminantium_C--1||s__Shewanella insulae--15||s__Shewanella ulleungensis--1||s__Sinorhizobium saheli--1||s__Solidesulfovibrio magneticus_A--1||s__Solidesulfovibrio magneticus_C--1||s__Solimonas variicoloris--1||s__Sphingomonas abaci--1||s__Sphingomonas excrementigallinarum--1||s__Sphingomonas populi--3||s__Sphingomonas sanguinis_B--1||s__Sphingomonas sp000632225--1||s__Sphingomonas sp001421765--1||s__Sphingomonas sp001421965--1||s__Sphingomonas sp003355005--1||s__Sphingomonas sp016107325--1||s__Sphingomonas sp902506455--2||s__Sphingomonas yabuuchiae--1||s__Sphingomonas_B sp018240865--2||s__Sporofaciens sp910574885--2||s__Sporomusa sphaeroides--2||s__Stappia indica_A--1||s__Sulfuricaulis sp016200465--1||s__Sulfurimicrobium denitrificans_A--1||s__Sulfuritalea sp903933395--1||s__Sulfurivermis sp002840095--1||s__Syntrophotalea sp002452265--7||s__Tateyamaria sp000814025--2||s__Telmatospirillum sp015654615--1||s__Tepidimonas aquatica--1||s__Thalassobius gelatinovorus--2||s__Thalassospira alkalitolerans--1||s__Thalassospira tepidiphila--2||s__Thermomonas sp014678725--2||s__Thioalkalivibrio halophilus--2||s__Thioalkalivibrio sp000377785--3||s__Thioalkalivibrio_B sp003553165--1||s__Thiobacillus sp001897675--1||s__Thiolinea sp902727945--1||s__Thiomicrorhabdus sp016938655--1||s__Thiomonas sp000377645--1||s__Trabulsiella odontotermitis--1||s__Trabulsiella odontotermitis_A--1||s__Trichloromonas sp002423365--3||s__Trinickia sp005144415--1||s__UBA2286 sp002345925--2||s__UBA2386 sp016793265--2||s__UBA4427 sp011051925--1||s__UBA4615 sp003818495--1||s__UBA4615 sp903898725--1||s__UBA5123 sp002414225--26||s__UBA5123 sp002415465--13||s__UBA5200 sp002412825--1||s__UBA5216 sp900299145--1||s__UBA5619 sp002423465--1||s__UBA5628 sp002421565--3||s__UBA6100 sp002423585--1||s__UBA6911 sp002451015--1||s__UBA7930 sp003453535--1||s__UBA8154 sp007122565--1||s__UBA8260 sp003134115--4||s__UBA8904 sp002304995--1||s__UBA966 sp016873255--1||s__UKL13-2 sp014378085--3||s__Urbifossiella sp017308215--1||s__VAUL01 sp005774545--3||s__VFJZ01 sp009885805--1||s__VFZY01 sp016870915--1||s__VGRF01 sp016875395--1||s__VGXW01 sp016873195--4||s__Vibrio mexicanus--1||s__Vibrio sp001874155--1||s__WHUE01 sp009377375--1||s__WMHbin7 sp015232335--1||s__WMHbin7 sp902725215--1||s__Wenzhouxiangella sp007694885--1||s__Xanthomonas arboricola_C--1||s__Xanthomonas cissicola--1||s__ZC4RG30 sp015655465--8||s__Zhengella mangrovi--1||s__Zhizhongheella caldifontis--1||s__Zobellella denitrificans--1||s__Zoogloea sp012927165--1:evalue_avg=1.977910023376924e-09:evalue_max=6.42e-07:evalue_min=4.07e-92:evalue_std=3.3161890118772714e-08:evalue_sum=1.0720272326702927e-06:gapopen_avg=0.1752767527675277:gapopen_max=5.0:gapopen_min=0.0:gapopen_std=0.46771697148009084:gapopen_sum=95.0:gtdb_class_counter=c__AB16--1||c__AC1--1||c__Alphaproteobacteria--1||c__Anaeroferrophillalia--2||c__B129-G9--1||c__B130-G9--1||c__B15-G4--2||c__Bacteriovoracia--4||c__Bdellovibrionia_A--2||c__Blastocatellia--8||c__CAIWXX01--1||c__CSSED10-310--1||c__Chitinivibrionia--86||c__Cloacimonadia--14||c__Clostridia--4||c__Coriobacteriia--8||c__DTGP01--1||c__DTPJ01--1||c__DTU015--1||c__Dehalococcoidia--3||c__Desulfobacteria--21||c__Desulfobulbia--22||c__Desulfovibrionia--11||c__Elusimicrobia--8||c__Entotheonellia--4||c__Fibrobacteria--12||c__GCA-002687715--3||c__GWA2-38-11--4||c__Gammaproteobacteria--9||c__Gemmatimonadetes--107||c__Geothermincolia--10||c__Hydrogenedentia--38||c__JAAXVQ01--2||c__JACPHN01--2||c__JACRDZ01--2||c__JACRGO01--2||c__Kiritimatiellae--32||c__Krumholzibacteria--64||c__Latescibacteria--3||c__Lentisphaeria--13||c__MBNT15--1||c__MSB-5A5--17||c__Methanosarcinia--1||c__Muirbacteriia--3||c__Myxococcia--4||c__OLB16--3||c__OXYB2-FULL-49-7--3||c__Oligoflexia--2||c__Ozemobacteria--6||c__PGYV01--2||c__Phycisphaerae--170||c__Planctomycetia--8||c__Polyangia--23||c__RBG-16-71-46--4||c__RPQS01--29||c__Rhodothermia--4||c__Riflemargulisbacteria--7||c__SAR324--6||c__SM23-31--1||c__SM23-61--1||c__SURF-5--1||c__Sumerlaeia--1||c__Syntrophia--14||c__Syntrophobacteria--1||c__Thermodesulfovibrionia--6||c__UBA10988--12||c__UBA11346--31||c__UBA1135--11||c__UBA2214--12||c__UBA2242--2||c__UBA2361--1||c__UBA2968--3||c__UBA5377--1||c__UBA5829--1||c__UBA6099--5||c__UBA6911--21||c__UBA9980--7||c__Verrucomicrobiae--11||c__WTBG01--11:gtdb_domain_counter=d__Archaea--1||d__Bacteria--958:gtdb_family_counter=f__4be13--1||f__Anaerohalosphaeraceae--37||f__Anoxymicrobiaceae--1||f__Azospirillaceae--1||f__B129-G9--1||f__B130-G9--1||f__B21-G16--1||f__Bacteriovoracaceae--4||f__Balneolaceae--3||f__CAIKKV01--1||f__CAIMUX01--3||f__CAINFC01--5||f__CAIOZP01--1||f__CAIQCK01--3||f__CAIQIC01--3||f__CAIRTM01--6||f__CAITNO01--3||f__CAIWXX01--1||f__CAIZGN01--10||f__Chitinispirillaceae--50||f__Chitinivibrionaceae--1||f__Chromatiaceae--6||f__Clostridiaceae--1||f__D1FN1-002--2||f__D2--1||f__DRQF01--3||f__DSDE01--1||f__DSM-9756--1||f__DSOJ01--1||f__DSWB01--3||f__DTGP01--1||f__DTPJ01--1||f__Desulfatirhabdiaceae--1||f__Desulfococcaceae--4||f__Desulfohalobiaceae--11||f__Desulforegulaceae--1||f__Desulfurivibrionaceae--22||f__Enterobacteriaceae--1||f__EtOH8--1||f__FEB-12--3||f__FEN-1173--7||f__FEN-1343--3||f__Fibrobacteraceae--3||f__GCA-002686595--6||f__GCA-2746185--2||f__GWF2-39-127--7||f__GWF2-50-10--3||f__GWF2-57-35--9||f__Gemmatimonadaceae--105||f__Geothermincolaceae--1||f__Haliangiaceae--3||f__Hydrogenedentaceae--2||f__J046--1||f__J061--4||f__J063--4||f__JAABRJ01--1||f__JAABTG01--2||f__JAACEH01--7||f__JAACET01--1||f__JAADEO01--2||f__JAAXVQ01--2||f__JAAYCJ01--4||f__JAAYNR01--3||f__JAAZOE01--2||f__JACNKJ01--1||f__JACPHN01--2||f__JACQKK01--6||f__JACRDZ01--2||f__JACRGO01--2||f__JADGBV01--1||f__JADJEK01--2||f__JAENZW01--1||f__JAEUSG01--1||f__JAFGDW01--12||f__JAFGHX01--1||f__JAFGIB01--2||f__JAFGJC01--1||f__JAFGJS01--1||f__JAFGTP01--1||f__JAGOGO01--5||f__JAHJDP01--1||f__Krumholzibacteriaceae--1||f__LZORAL124-64-63--62||f__Lachnospiraceae--1||f__Lacipirellulaceae--2||f__Latescibacteraceae--3||f__MBNT15--1||f__Magnetobacteriaceae--6||f__Methanosarcinaceae--1||f__Muirbacteriaceae--3||f__Myxococcaceae--4||f__Nannocystaceae--2||f__OLB16--2||f__OXYB2-FULL-49-7--1||f__Oligoflexaceae--2||f__Opitutaceae--2||f__Oscillospiraceae--1||f__Ozemobacteraceae--6||f__PGXB01--7||f__PGYV01--2||f__PHBD01--1||f__PWPN01--4||f__Peptostreptococcaceae--1||f__Phycisphaeraceae--10||f__Pirellulaceae--2||f__Polyangiaceae--16||f__Pontiellaceae--11||f__Pyrinomonadaceae--7||f__RBG-13-55-18--8||f__RPQK01--7||f__RPQS01--29||f__RZYC01--1||f__RZZM01--1||f__SG8-4--39||f__SHYD01--2||f__SLHB01--17||f__SM23-30--18||f__SM23-33--20||f__SM23-61--1||f__SURF-12--1||f__SURF-3--13||f__SURF-5--1||f__SZUA-371--2||f__Salinibacteraceae--1||f__Sedimentisphaeraceae--4||f__Smithellaceae--13||f__SpSt-899--1||f__Tepidisphaeraceae--2||f__UBA1018--2||f__UBA10988--12||f__UBA11236--4||f__UBA11346--30||f__UBA12454--12||f__UBA1268--4||f__UBA2242--1||f__UBA2279--3||f__UBA2386--5||f__UBA3086--2||f__UBA3534--1||f__UBA5070--5||f__UBA5352--1||f__UBA5829--1||f__UBA6099--2||f__UBA6911--9||f__UBA6960--2||f__UBA8231--3||f__UBA8416--2||f__UBA9464--2||f__UBA9628--1||f__UBA9980--7||f__UM-FILTER-46-8--5||f__Verruco-01--3||f__WGMK01--4||f__WJKA01--5||f__WJMI01--2||f__WQYP01--6||f__WRFX01--27||f__WRIO01--14||f__XYB2-FULL-49-35--1||f__YB12-FULL-65-16--11:gtdb_genus_counter=g__Anaerohalosphaera--5||g__Archangium_A--2||g__Asaccharospora--1||g__Azospirillum--1||g__B118-G9--1||g__B129-G9--1||g__B140-G9--1||g__B1SED10-16--6||g__B21-G16--1||g__BAIKAL-G1-2R--1||g__BJHQ01--3||g__BM506--1||g__BOG-1184--2||g__BOG-1363--3||g__BS750m-G57--7||g__Botrimarina--2||g__CAIKKV01--1||g__CAILVY01--8||g__CAIMUX01--3||g__CAIMWO01--1||g__CAINDZ01--27||g__CAINFC01--5||g__CAIOZP01--1||g__CAIQCK01--3||g__CAIQDA01--5||g__CAIRAY01--2||g__CAIRTM01--3||g__CAITIQ01--7||g__CAITIS01--2||g__CAITNQ01--3||g__CAIUVD01--1||g__CAIWAH01--1||g__CAIWCT01--2||g__CAIWXQ01--3||g__CAIWXX01--1||g__CAIYVX01--1||g__CAIZGN01--2||g__Chersky-265--4||g__Chitinispirillum--4||g__Chitinivibrio--1||g__Clostridium_AM--1||g__D1FN1-002--2||g__DP16D-bin41--3||g__DRGS01--1||g__DRQF01--2||g__DSCM01--2||g__DSDE01--1||g__DSDH01--2||g__DSOJ01--1||g__DSWB01--3||g__DTGY01--1||g__DTHQ01--1||g__DTJC01--1||g__DTJD01--1||g__DTNO01--1||g__DTPJ01--1||g__DTU015--1||g__DUZU01--2||g__Desulfobia--1||g__Desulfobotulus--1||g__Desulfohalobium--7||g__Desulfonema--2||g__Desulfonema_C--1||g__Desulfosalsimonas--6||g__Desulfosoma--1||g__Desulfurivibrio--3||g__Enterocloster--1||g__FEN-1143--1||g__FEN-1350--2||g__FEN-727--1||g__FL481--2||g__Fen-1231--8||g__GCA-2686595--1||g__GCA-2746185--2||g__GUT77--29||g__GWA2-49-15--1||g__GWA2-66-18--1||g__GWC2-45-44--1||g__GWF2-39-127--7||g__GWF2-50-10--3||g__GWF2-57-35--9||g__Gemmatimonas--54||g__Gemmatirosa--4||g__Geothermincola_A--1||g__Glo-17--11||g__Halochromatium--6||g__Humisphaera--1||g__Hydrogenedens--1||g__J028--2||g__J046--1||g__J061--2||g__J063--4||g__JAAAOJ01--2||g__JAAAPH01--1||g__JAABRJ01--1||g__JAABRT01--13||g__JAABRU01--2||g__JAABTG01--2||g__JAABTT01--4||g__JAACEL01--2||g__JAACET01--1||g__JAAXVQ01--2||g__JAAYAM01--6||g__JAAYCJ01--4||g__JAAYCO01--4||g__JAAYDF01--2||g__JAAYDY01--6||g__JAAYEB01--1||g__JAAYIG01--1||g__JAAYPC01--1||g__JAAYZK01--3||g__JAAZBG01--1||g__JAAZFC01--1||g__JAAZOE01--2||g__JABMQN01--1||g__JABWAZ01--2||g__JABWCD01--1||g__JABWCQ01--15||g__JACDEC01--3||g__JACMLX01--3||g__JACPHN01--2||g__JACPPC01--2||g__JACPQN01--1||g__JACQHH01--5||g__JACQKK01--1||g__JACQWU01--2||g__JACQZJ01--2||g__JACRAV01--3||g__JACRGO01--2||g__JACRIR01--1||g__JACRIV01--1||g__JACRJM01--2||g__JACRLJ01--7||g__JACRMR01--3||g__JACVJK01--1||g__JACZKQ01--2||g__JADFXM01--1||g__JADFXP01--6||g__JADFYG01--5||g__JADFZW01--2||g__JADGBM01--1||g__JADGBV01--1||g__JADGDD01--4||g__JADGRF01--2||g__JADJKB01--2||g__JADJLZ01--2||g__JADJPQ01--1||g__JADKHR01--7||g__JAEIOG01--1||g__JAENZW01--1||g__JAEUJQ01--1||g__JAEUSG01--1||g__JAEUWI01--2||g__JAFDVJ01--7||g__JAFGBA01--5||g__JAFGBK01--1||g__JAFGCZ01--2||g__JAFGDI01--7||g__JAFGDW01--12||g__JAFGEJ01--2||g__JAFGGE01--6||g__JAFGHE01--3||g__JAFGHX01--1||g__JAFGIN01--1||g__JAFGIT01--1||g__JAFGJC01--1||g__JAFGJS01--1||g__JAFGKT01--2||g__JAFGMP01--3||g__JAFGNB01--2||g__JAFGPJ01--2||g__JAFGPS01--3||g__JAFGQV01--1||g__JAFGRE01--3||g__JAFGRL01--1||g__JAFGTL01--2||g__JAFGTP01--1||g__JAFGTT01--4||g__JAFGXT01--2||g__JAGOCT01--4||g__JAGOGO01--2||g__JAGPFE01--3||g__JAHDQI01--3||g__JAHIYU01--1||g__JAHIZR01--3||g__JAHJDG01--5||g__JAHJDP01--1||g__Krumholzibacterium--1||g__LZORAL124-64-63--21||g__Lawsonibacter--1||g__M55B175--1||g__MWDT01--1||g__Muirbacterium--3||g__NIOZ-UU13--1||g__NORP324--3||g__OXYB2-FULL-49-7--1||g__Oligoflexus--2||g__PGYV01--2||g__PHBD01--1||g__PLanc-01--31||g__PMG-095--2||g__PNKF01--16||g__PNOJ01--2||g__PUMX01--1||g__PUND01--1||g__PWPN01--2||g__Pelagicoccus--1||g__Pirellula_B--2||g__Pla86--2||g__Pontiella--11||g__QGGB01--1||g__QNBT01--1||g__QWOQ01--1||g__QWPN01--2||g__REDP01--8||g__RI-242--1||g__RPQK01--7||g__RPQS01--3||g__RZYC01--1||g__RZZM01--1||g__S139-23--1||g__S145-28--4||g__SCN-70-22--5||g__SHYD01--1||g__SKRY01--2||g__SLHB01--1||g__SLQH01--1||g__SM23-61--1||g__SURF-12--1||g__SURF-16--3||g__SURF-21--2||g__SW132--1||g__Smithella--13||g__Solincola_A--2||g__Solincola_B--3||g__SpSt-394--4||g__T3Sed10-213--9||g__UBA10988--12||g__UBA11346--7||g__UBA12454--11||g__UBA2224--1||g__UBA2262--6||g__UBA2386--2||g__UBA3086--2||g__UBA3534--1||g__UBA4064--1||g__UBA5070--5||g__UBA5123--3||g__UBA5202--1||g__UBA5352--1||g__UBA5628--1||g__UBA6099--2||g__UBA6100--2||g__UBA6911--3||g__UBA7405--1||g__UBA7708--6||g__UBA7797--1||g__UBA7800--10||g__UBA7930--1||g__UBA8416--2||g__UBA9464--1||g__UBA9980--7||g__UM-FILTER-46-8--1||g__UNRQ01--3||g__VGXW01--2||g__VMSU01--1||g__WGMK01--2||g__WJIJ01--4||g__WJJU01--2||g__WJKA01--3||g__WJLW01--2||g__WOUP01--1||g__WQYP01--1||g__WRCH01--8||g__WRDM01--2||g__WRFX01--27||g__WRIO01--3||g__WRLO01--7||g__XYB2-FULL-49-35--1||g__XYD1-FULL-53-11--1||g__XYD1-FULL-55-31--1||g__YB12-FULL-65-16--11||g__YD12-FULL-39-22--1:gtdb_order_counter=o__AABM5-25-91--12||o__AB16--1||o__AC1--1||o__Anaeroferrophillales--2||o__Azospirillales--1||o__B129-G9--1||o__B130-G9--1||o__B15-G4--2||o__B21-G16--1||o__Bacteriovoracales--4||o__Balneolales--3||o__CAIKKV01--1||o__CAIMUX01--4||o__CAINFC01--5||o__CAIWXX01--1||o__CAIYCZ01--6||o__CSSED10-310--1||o__Chitinivibrionales--86||o__Chromatiales--6||o__Cloacimonadales--14||o__Clostridiales--1||o__D8A-2--1||o__DSOJ01--1||o__DTGP01--1||o__DTPJ01--1||o__Desulfobacterales--21||o__Desulfobulbales--22||o__Desulfovibrionales--11||o__Enterobacterales--1||o__F11--7||o__FEN-1346--7||o__Fen-727--1||o__Fibrobacterales--3||o__GCA-002687715--3||o__GN15--12||o__GWA2-38-11--4||o__GWF2-39-127--7||o__Gemmatimonadales--105||o__Geothermincolales--9||o__Haliangiales--3||o__Hydrogenedentiales--38||o__J063--4||o__JAABTG01--2||o__JAACET01--1||o__JAAXVQ01--2||o__JAAYCJ01--4||o__JACNKJ01--1||o__JACPHN01--2||o__JACRDZ01--2||o__JACRGO01--2||o__JADFCW01--1||o__JADGBV01--1||o__JAFGHX01--1||o__JAGOGO01--5||o__Kiritimatiellales--11||o__Krumholzibacteriales--1||o__LD1-PB3--12||o__LZORAL124-64-63--62||o__Lachnospirales--1||o__Latescibacterales--3||o__Longimicrobiales--2||o__MBNT15--1||o__Methanosarcinales--1||o__Muirbacteriales--3||o__Myxococcales--4||o__Nannocystales--2||o__OLB16--2||o__OPB41--8||o__OXYB2-FULL-49-7--3||o__Oligoflexales--2||o__Opitutales--6||o__Oscillospirales--1||o__Ozemobacterales--6||o__PGYV01--2||o__Palsa-1439--3||o__Pedosphaerales--2||o__Peptostreptococcales--1||o__Phycisphaerales--10||o__Pirellulales--8||o__Polyangiales--18||o__Pyrinomonadales--7||o__RFP12--3||o__RPQK01--7||o__RPQS01--29||o__RZYC01--2||o__Rhodothermales--1||o__SAR324--6||o__SHYD01--2||o__SM23-33--23||o__SM23-61--1||o__SURF-12--1||o__SURF-5--1||o__SZUA-161--1||o__Sedimentisphaerales--113||o__Syntrophales--14||o__Syntrophobacterales--1||o__Tepidisphaerales--2||o__Thermodesulfovibrionales--6||o__UBA1018--2||o__UBA10988--12||o__UBA11236--4||o__UBA11346--30||o__UBA1135--6||o__UBA1407--11||o__UBA1565--1||o__UBA1845--4||o__UBA2242--2||o__UBA2361--1||o__UBA2386--5||o__UBA5070--5||o__UBA5377--1||o__UBA5829--1||o__UBA6099--5||o__UBA6911--9||o__UBA8231--3||o__UBA8416--2||o__UBA9980--7||o__UM-FILTER-46-8--5||o__Victivallales--2||o__WQYP01--6:gtdb_phylum_counter=p__AABM5-125-24--29||p__Abyssubacteria--1||p__Acidobacteriota--30||p__Actinobacteriota--18||p__Armatimonadota--15||p__B130-G9--1||p__Bacteroidota--4||p__Bdellovibrionota--8||p__Bdellovibrionota_C--1||p__CSSED10-310--3||p__Chloroflexota--3||p__Cloacimonadota--14||p__Desulfobacterota--70||p__Desulfobacterota_C--2||p__Desulfobacterota_E--1||p__Desulfobacterota_I--11||p__Edwardsbacteria--1||p__Eisenbacteria--4||p__Elusimicrobiota--8||p__FCPU426--2||p__Fibrobacterota--101||p__Firmicutes_A--4||p__Firmicutes_E--1||p__Gemmatimonadota--107||p__Goldbacteria--2||p__Halobacteriota--1||p__Hydrogenedentota--38||p__JACRDZ01--2||p__KSB1--12||p__Krumholzibacteriota--64||p__Latescibacterota--6||p__Margulisbacteria--7||p__Marinisomatota--3||p__Muirbacteria--3||p__Myxococcota--27||p__Nitrospinota--2||p__Nitrospirota--6||p__OLB16--3||p__Planctomycetota--226||p__Poribacteria--1||p__Proteobacteria--10||p__Riflebacteria--6||p__SAR324--6||p__SM23-31--1||p__Schekmanbacteria--4||p__Sumerlaeota--1||p__Tectomicrobia--4||p__UBP15--5||p__Verrucomicrobiota--56||p__Wallbacteria--7||p__Zixibacteria--17:gtdb_species_counter=s__Anaerohalosphaera lusitana--5||s__Archangium_A sp903905455--2||s__Asaccharospora irregularis--1||s__Azospirillum oleiclasticum--1||s__B118-G9 sp003645845--1||s__B129-G9 sp003644325--1||s__B140-G9 sp003644295--1||s__B1SED10-16 sp003551985--1||s__B1SED10-16 sp007131845--1||s__B1SED10-16 sp007134875--2||s__B1SED10-16 sp007135795--2||s__B21-G16 sp003644825--1||s__BAIKAL-G1-2R sp903877395--1||s__BJHQ01 sp014193115--3||s__BM506 sp002868945--1||s__BOG-1184 sp003164335--2||s__BOG-1363 sp003136555--2||s__BOG-1363 sp013821615--1||s__BS750m-G57 sp018645065--7||s__Botrimarina mediterranea--2||s__CAIKKV01 sp903828035--1||s__CAILVY01 sp903837785--8||s__CAIMUX01 sp903844735--3||s__CAIMWO01 sp903845195--1||s__CAINDZ01 sp016703265--4||s__CAINDZ01 sp016712675--5||s__CAINDZ01 sp016873405--2||s__CAINDZ01 sp903847545--3||s__CAINDZ01 sp903859215--6||s__CAINDZ01 sp903912525--7||s__CAINFC01 sp903847975--5||s__CAIOZP01 sp903862805--1||s__CAIQCK01 sp016222825--1||s__CAIQCK01 sp016235595--1||s__CAIQCK01 sp903870275--1||s__CAIQDA01 sp903858055--2||s__CAIQDA01 sp903870415--3||s__CAIRAY01 sp903876665--2||s__CAIRTM01 sp016875025--1||s__CAIRTM01 sp903881505--2||s__CAITIQ01 sp016794345--3||s__CAITIQ01 sp903892415--4||s__CAITIS01 sp903892515--2||s__CAITNQ01 sp903893785--3||s__CAIUVD01 sp903902515--1||s__CAIWAH01 sp903910585--1||s__CAIWCT01 sp016932595--1||s__CAIWCT01 sp903911225--1||s__CAIWXQ01 sp903861045--2||s__CAIWXQ01 sp903916675--1||s__CAIWXX01 sp903916735--1||s__CAIYVX01 sp903929765--1||s__CAIZGN01 sp903932505--2||s__Chersky-265 sp017881725--4||s__Chitinispirillum alkaliphilum--4||s__Chitinivibrio alkaliphilus--1||s__Clostridium_AM sp019207025--1||s__D1FN1-002 sp005774595--2||s__DP16D-bin41 sp903889245--1||s__DP16D-bin41 sp903896925--1||s__DP16D-bin41 sp903912445--1||s__DRGS01 sp011053245--1||s__DRQF01 sp011369445--2||s__DSCM01 sp011049115--1||s__DSCM01 sp016938065--1||s__DSDE01 sp011049095--1||s__DSDH01 sp011055475--2||s__DSOJ01 sp011046985--1||s__DSWB01 sp011368175--3||s__DTGY01 sp011338165--1||s__DTHQ01 sp011370785--1||s__DTJC01 sp011333895--1||s__DTJD01 sp011338025--1||s__DTNO01 sp011358525--1||s__DTPJ01 sp011334435--1||s__DTU015 sp012842105--1||s__DUZU01 sp013349285--2||s__Desulfobia pelagia--1||s__Desulfobotulus alkaliphilus--1||s__Desulfohalobium retbaense--7||s__Desulfonema limicola--2||s__Desulfonema_C magnum--1||s__Desulfosalsimonas propionicica--5||s__Desulfosalsimonas sp018334855--1||s__Desulfosoma caldarium--1||s__Desulfurivibrio alkaliphilus--1||s__Desulfurivibrio alkaliphilus_A--1||s__Desulfurivibrio sp003557565--1||s__Enterocloster sp001304855--1||s__FEN-1143 sp003153055--1||s__FEN-1350 sp012517095--2||s__FEN-727 sp003154635--1||s__FL481 sp006508105--2||s__Fen-1231 sp003171215--2||s__Fen-1231 sp016194585--1||s__Fen-1231 sp903876745--5||s__GCA-2686595 sp002686595--1||s__GCA-2746185 sp002746185--2||s__GUT77 sp001462255--13||s__GUT77 sp009786415--9||s__GUT77 sp009786575--7||s__GWA2-49-15 sp001769855--1||s__GWA2-66-18 sp016194625--1||s__GWC2-45-44 sp001824555--1||s__GWF2-39-127 sp003242895--7||s__GWF2-50-10 sp001824635--3||s__GWF2-57-35 sp001804865--9||s__Gemmatimonas aurantiaca--7||s__Gemmatimonas phototrophica--10||s__Gemmatimonas sp002483225--6||s__Gemmatimonas sp013004105--6||s__Gemmatimonas sp016741895--7||s__Gemmatimonas sp016742275--9||s__Gemmatimonas sp017991005--6||s__Gemmatimonas sp903894655--3||s__Gemmatirosa kalamazoonesis--4||s__Geothermincola_A secundus--1||s__Glo-17 sp003353795--6||s__Glo-17 sp014730255--5||s__Halochromatium glycolicum--1||s__Halochromatium modestohalophilus--1||s__Halochromatium roseum--1||s__Halochromatium salexigens--1||s__Halochromatium sp009908845--1||s__Halochromatium sp010912705--1||s__Humisphaera borealis--1||s__Hydrogenedens sp011338105--1||s__J028 sp003695865--2||s__J046 sp003696425--1||s__J061 sp003695725--2||s__J063 sp003696125--4||s__JAAAOJ01 sp009908915--2||s__JAAAPH01 sp009908415--1||s__JAABRJ01 sp011390985--1||s__JAABRT01 sp011390805--4||s__JAABRT01 sp011390885--4||s__JAABRT01 sp011390935--5||s__JAABRU01 sp011390755--2||s__JAABTG01 sp011389995--2||s__JAABTT01 sp011389765--4||s__JAACEL01 sp011682535--2||s__JAACET01 sp011682385--1||s__JAAXVQ01 sp013335425--2||s__JAAYAM01 sp012719355--2||s__JAAYAM01 sp016929335--4||s__JAAYCJ01 sp012729815--4||s__JAAYCO01 sp012729725--4||s__JAAYDF01 sp012729395--2||s__JAAYDY01 sp012729015--2||s__JAAYDY01 sp016935955--4||s__JAAYEB01 sp012728995--1||s__JAAYIG01 sp012523595--1||s__JAAYPC01 sp012519985--1||s__JAAYZK01 sp012514895--3||s__JAAZBG01 sp012513915--1||s__JAAZFC01 sp012511955--1||s__JAAZOE01 sp012797915--2||s__JABMQN01 sp018657655--1||s__JABWAZ01 sp013360775--2||s__JABWCD01 sp013359265--1||s__JABWCQ01 sp016702305--9||s__JABWCQ01 sp016703065--2||s__JABWCQ01 sp016721565--4||s__JACDEC01 sp013816645--3||s__JACMLX01 sp014377535--3||s__JACPHN01 sp016188575--2||s__JACPPC01 sp016200495--2||s__JACPQN01 sp016190485--1||s__JACQHH01 sp016199125--5||s__JACQKK01 sp016204605--1||s__JACQWU01 sp016209155--2||s__JACQZJ01 sp016213895--2||s__JACRAV01 sp016213305--3||s__JACRGO01 sp016212295--2||s__JACRIR01 sp016215705--1||s__JACRIV01 sp016220005--1||s__JACRJM01 sp016219965--2||s__JACRLJ01 sp016215105--7||s__JACRMR01 sp016214895--3||s__JACVJK01 sp015711955--1||s__JACZKQ01 sp014859965--2||s__JADFXM01 sp015232575--1||s__JADFXP01 sp015233465--6||s__JADFYG01 sp015233155--5||s__JADFZW01 sp015232015--1||s__JADFZW01 sp015232355--1||s__JADGBM01 sp015231515--1||s__JADGBV01 sp015231345--1||s__JADGDD01 sp016745075--4||s__JADGRF01 sp017881145--2||s__JADJKB01 sp016191785--2||s__JADJLZ01 sp016709875--2||s__JADJPQ01 sp016713175--1||s__JADKHR01 sp016714745--4||s__JADKHR01 sp016715645--3||s__JAEIOG01 sp016342495--1||s__JAENZW01 sp016841065--1||s__JAEUJQ01 sp016879935--1||s__JAEUSG01 sp016788315--1||s__JAEUWI01 sp016791475--2||s__JAFDVJ01 sp018269075--7||s__JAFGBA01 sp016933395--5||s__JAFGBK01 sp016933175--1||s__JAFGCZ01 sp016932335--2||s__JAFGDI01 sp016932145--7||s__JAFGDW01 sp016931935--12||s__JAFGEJ01 sp016929245--2||s__JAFGGE01 sp016926155--4||s__JAFGGE01 sp016930745--2||s__JAFGHE01 sp016930295--3||s__JAFGHX01 sp016929905--1||s__JAFGIN01 sp016929595--1||s__JAFGIT01 sp016929465--1||s__JAFGJC01 sp016929305--1||s__JAFGJS01 sp016928995--1||s__JAFGKT01 sp016928435--2||s__JAFGMP01 sp016927495--3||s__JAFGNB01 sp016930275--2||s__JAFGPJ01 sp016934255--2||s__JAFGPS01 sp016931715--1||s__JAFGPS01 sp016936075--2||s__JAFGQV01 sp016926455--1||s__JAFGRE01 sp016935335--3||s__JAFGRL01 sp016935195--1||s__JAFGTL01 sp016934125--2||s__JAFGTP01 sp016934035--1||s__JAFGTT01 sp016933955--4||s__JAFGXT01 sp016936495--2||s__JAGOCT01 sp017998585--4||s__JAGOGO01 sp017996625--2||s__JAGPFE01 sp018056705--3||s__JAHDQI01 sp018433925--3||s__JAHIYU01 sp018814885--1||s__JAHIZR01 sp018814465--3||s__JAHJDG01 sp018812265--5||s__JAHJDP01 sp018831195--1||s__Krumholzibacterium sp019038625--1||s__LZORAL124-64-63 sp002747875--1||s__LZORAL124-64-63 sp016744705--11||s__LZORAL124-64-63 sp018829565--4||s__LZORAL124-64-63 sp019038745--5||s__Lawsonibacter sp910577805--1||s__M55B175 sp018399455--1||s__MWDT01 sp002070825--1||s__Muirbacterium halophilum--3||s__NIOZ-UU13 sp014384025--1||s__NORP324 sp016763395--3||s__OXYB2-FULL-49-7 sp001800515--1||s__Oligoflexus tunisiensis--2||s__PGYV01 sp016937715--2||s__PHBD01 sp002841865--1||s__PLanc-01 sp001603075--5||s__PLanc-01 sp002327785--1||s__PLanc-01 sp012517265--5||s__PLanc-01 sp012719085--5||s__PLanc-01 sp012744475--5||s__PLanc-01 sp016927855--1||s__PLanc-01 sp017993835--5||s__PLanc-01 sp018055905--4||s__PMG-095 sp004193285--2||s__PNKF01 sp011525845--2||s__PNKF01 sp016714015--7||s__PNKF01 sp902825965--7||s__PNOJ01 sp013824755--1||s__PNOJ01 sp016719645--1||s__PUMX01 sp003552485--1||s__PUND01 sp003551645--1||s__PWPN01 sp003557125--2||s__Pelagicoccus mobilis--1||s__Pirellula_B sp903858115--2||s__Pla86 sp007751255--2||s__Pontiella sp016937035--3||s__Pontiella sp016937945--8||s__QGGB01 sp007117235--1||s__QNBT01 sp003644205--1||s__QWOQ01 sp003669585--1||s__QWPN01 sp903831155--1||s__QWPN01 sp903958265--1||s__REDP01 sp007693455--4||s__REDP01 sp007695355--4||s__RI-242 sp016125265--1||s__RPQK01 sp003819755--7||s__RPQS01 sp003818605--3||s__RZYC01 sp009930475--1||s__RZZM01 sp009929845--1||s__S139-23 sp015485455--1||s__S145-28 sp015493385--4||s__SCN-70-22 sp016719105--5||s__SHYD01 sp009692945--1||s__SKRY01 sp003552765--2||s__SLHB01 sp007136375--1||s__SLQH01 sp007131555--1||s__SM23-61 sp003154025--1||s__SURF-12 sp003598175--1||s__SURF-16 sp016208225--1||s__SURF-16 sp018816555--1||s__SURF-16 sp018897105--1||s__SURF-21 sp016931915--2||s__SW132 sp003390325--1||s__Smithella sp002441205--1||s__Smithella sp002840555--3||s__Smithella sp016927935--2||s__Smithella sp017993615--2||s__Smithella sp018056685--3||s__Smithella sp019136325--2||s__Solincola_A sp014360685--1||s__Solincola_A tengchongensis--1||s__Solincola_B sp013178005--1||s__Solincola_B sp014360645--2||s__SpSt-394 sp011370245--4||s__T3Sed10-213 sp003567095--1||s__T3Sed10-213 sp011048645--1||s__T3Sed10-213 sp012519365--4||s__T3Sed10-213 sp012729675--3||s__UBA10988 sp016235455--12||s__UBA11346 sp003482625--4||s__UBA11346 sp017302815--3||s__UBA12454 sp001825665--5||s__UBA12454 sp001825675--6||s__UBA2224 sp007130675--1||s__UBA2262 sp001799285--1||s__UBA2262 sp002347095--1||s__UBA2262 sp002347185--1||s__UBA2262 sp002841785--1||s__UBA2262 sp018830485--1||s__UBA2262 sp903869265--1||s__UBA2386 sp016793265--2||s__UBA3086 sp002367305--2||s__UBA3534 sp002376875--1||s__UBA4064 sp002382065--1||s__UBA5070 sp002414805--3||s__UBA5070 sp016699655--1||s__UBA5070 sp903825275--1||s__UBA5123 sp002414225--1||s__UBA5123 sp002415465--2||s__UBA5202 sp016235665--1||s__UBA5352 sp003566775--1||s__UBA5628 sp002421565--1||s__UBA6099 sp002069885--1||s__UBA6099 sp002435745--1||s__UBA6100 sp002423585--1||s__UBA6100 sp009668945--1||s__UBA6911 sp002451015--1||s__UBA6911 sp016934295--2||s__UBA7405 sp002469605--1||s__UBA7708 sp002482415--3||s__UBA7708 sp016935635--3||s__UBA7797 sp002480645--1||s__UBA7800 sp002480565--4||s__UBA7800 sp002704825--4||s__UBA7800 sp016763955--2||s__UBA7930 sp016933785--1||s__UBA8416 sp002428045--2||s__UBA9464 sp003445095--1||s__UBA9980 sp001791795--2||s__UBA9980 sp002069765--3||s__UBA9980 sp002423385--2||s__UM-FILTER-46-8 sp002791595--1||s__UNRQ01 sp900498245--3||s__VGXW01 sp016873195--2||s__VMSU01 sp013792005--1||s__WGMK01 sp016125095--2||s__WJIJ01 sp014730345--4||s__WJJU01 sp014729595--2||s__WJKA01 sp014728215--2||s__WJKA01 sp014729375--1||s__WJLW01 sp014728295--2||s__WOUP01 sp009772895--1||s__WQYP01 sp903868035--1||s__WRCH01 sp009784115--8||s__WRDM01 sp009783465--2||s__WRFX01 sp009779925--8||s__WRFX01 sp009787445--19||s__WRIO01 sp009782695--3||s__WRLO01 sp009777575--7||s__XYB2-FULL-49-35 sp001789205--1||s__XYD1-FULL-53-11 sp001770165--1||s__XYD1-FULL-55-31 sp001770175--1||s__YB12-FULL-65-16 sp001803235--11||s__YD12-FULL-39-22 sp001770205--1:heptad_counter=MCP-24H--4||MCP-28H--1||MCP-34H--7||MCP-36H--2364||MCP-38H--5||MCP-40H--2||MCP-44H--2||MCP-58H--1:lbd_counter=:lca_tree=d__Bacteria:length_avg=127.61070110701107:length_max=170.0:length_min=24.0:length_std=25.1129374326183:length_sum=69165.0:mismatch_avg=37.03874538745387:mismatch_max=77.0:mismatch_min=0.0:mismatch_std=15.661400231239694:mismatch_sum=20075.0:name=N717261:qcovhsp_avg=98.97084870848708:qcovhsp_max=100.0:qcovhsp_min=95.0:qcovhsp_std=1.3258132576174197:qcovhsp_sum=53642.2:qend_avg=128.1549815498155:qend_max=169.0:qend_min=24.0:qend_std=25.325057968151466:qend_sum=69460.0:qstart_avg=1.7564575645756457:qstart_max=8.0:qstart_min=1.0:qstart_std=1.386395743676747:qstart_sum=952.0:ref_name_counter=GB_GCA_001045525.1_protein.faa_LDWW01000019.1_31@PF00015_full_PFAM.396.649--1||GB_GCA_001462255.1_protein.faa_LIUJ01000268.1_1@PF00015_full_PFAM.1.129--1||GB_GCA_001462255.1_protein.faa_LIUJ01000290.1_1@PF00015_full_PFAM.397.570--13||GB_GCA_001800515.1_protein.faa_MGVN01000070.1_1@PF00015_full_PFAM.626.726--5||GB_GCA_001824635.1_protein.faa_MHYB01000109.1_2@PF00015_full_PFAM.397.648--11||GB_GCA_001825675.1_protein.faa_MHYA01000173.1_26@PF00015_full_PFAM.399.642--1||GB_GCA_002364745.1_protein.faa_DEZG01000004.1_33@PF00015_full_PFAM.405.580--1||GB_GCA_002482765.1_protein.faa_DLGP01000074.1_9@PF00015_full_PFAM.437.619--1||GB_GCA_002483225.1_protein.faa_DLHL01000011.1_63@PF00015_full_PFAM.455.639--1||GB_GCA_002483225.1_protein.faa_DLHL01000014.1_16@PF00015_full_PFAM.380.565--4||GB_GCA_002483225.1_protein.faa_DLHL01000027.1_84@PF00015_full_PFAM.293.481--1||GB_GCA_002483225.1_protein.faa_DLHL01000042.1_4@PF00015_full_PFAM.436.621--2||GB_GCA_002483225.1_protein.faa_DLHL01000051.1_257@PF00015_full_PFAM.437.629--1||GB_GCA_002686595.1_protein.faa_NYXZ01000102.1_28@PF00015_full_PFAM.474.656--20||GB_GCA_002841785.1_protein.faa_PHAW01000172.1_4@PF00015_full_PFAM.4.209--1||GB_GCA_003133225.1_protein.faa_PKWL01000102.1_5@PF00015_full_PFAM.31.82--1||GB_GCA_003353795.1_protein.faa_PIVY01000381.1_1@PF00015_full_PFAM.5.132--5||GB_GCA_003552765.1_protein.faa_PUOI01000437.1_3@PF00015_full_PFAM.258.435--2||GB_GCA_003644325.1_protein.faa_QNCA01000114.1_3@PF00015_full_PFAM.510.667--2||GB_GCA_003695725.1_protein.faa_RFHX01000366.1_2@PF00015_full_PFAM.445.640--1||GB_GCA_003696125.1_protein.faa_RFHZ01000381.1_13@PF00015_full_PFAM.479.666--1||GB_GCA_003819755.1_protein.faa_RPQK01000075.1_9@PF00015_full_PFAM.320.513--11||GB_GCA_004193285.1_protein.faa_SECP01000002.1_105@PF00015_full_PFAM.455.638--78||GB_GCA_004193285.1_protein.faa_SECP01000003.1_253@PF00015_full_PFAM.396.587--59||GB_GCA_005774595.1_protein.faa_VAUM01000126.1_4@PF00015_full_PFAM.262.373--11||GB_GCA_005777315.1_protein.faa_SXMN01000135.1_5@PF00015_full_PFAM.263.453--1||GB_GCA_005800325.1_protein.faa_SYFR01000013.1_6@PF00015_full_PFAM.1.112--6||GB_GCA_007131555.1_protein.faa_SLQH01000482.1_3@PF00015_full_PFAM.287.474--1||GB_GCA_007134875.1_protein.faa_SLJY01000109.1_59@PF00015_full_PFAM.259.441--1||GB_GCA_007751255.1_protein.faa_CP036296.1_2275@PF00015_full_PFAM.608.792--3||GB_GCA_007751255.1_protein.faa_CP036296.1_4944@PF00015_full_PFAM.498.687--29||GB_GCA_009784115.1_protein.faa_WRCH01000027.1_14@PF00015_full_PFAM.397.591--1||GB_GCA_009784115.1_protein.faa_WRCH01000083.1_2@PF00015_full_PFAM.399.591--1||GB_GCA_009908415.1_protein.faa_JAAAPH010000275.1_7@PF00015_full_PFAM.398.589--3||GB_GCA_011046985.1_protein.faa_DSOJ01000022.1_13@PF00015_full_PFAM.442.629--3||GB_GCA_011048645.1_protein.faa_DSDR01000111.1_1@PF00015_full_PFAM.386.499--4||GB_GCA_011055475.1_protein.faa_DSDH01000149.1_4@PF00015_full_PFAM.8.186--7||GB_GCA_011055475.1_protein.faa_DSDH01000323.1_2@PF00015_full_PFAM.11.212--1||GB_GCA_011368175.1_protein.faa_DSWB01000401.1_9@PF00015_full_PFAM.522.734--9||GB_GCA_011369445.1_protein.faa_DRQF01000163.1_1@PF00015_full_PFAM.362.548--2||GB_GCA_011370245.1_protein.faa_DSQT01000044.1_184@PF00015_full_PFAM.719.913--1||GB_GCA_011390805.1_protein.faa_JAABRT010000001.1_117@PF00015_full_PFAM.443.659--1||GB_GCA_011390885.1_protein.faa_JAABRO010000035.1_18@PF00015_full_PFAM.407.602--1||GB_GCA_011390935.1_protein.faa_JAABRL010000003.1_71@PF00015_full_PFAM.441.678--1||GB_GCA_012032575.1_protein.faa_JAAUSP010000598.1_4@PF00015_full_PFAM.13.182--1||GB_GCA_012514895.1_protein.faa_JAAYZK010000008.1_8@PF00015_full_PFAM.417.603--1||GB_GCA_012519365.1_protein.faa_JAAYQH010000241.1_8@PF00015_full_PFAM.261.454--1||GB_GCA_012719355.1_protein.faa_JAAYAM010000041.1_7@PF00015_full_PFAM.283.473--1||GB_GCA_012729015.1_protein.faa_JAAYDY010000120.1_2@PF00015_full_PFAM.457.670--1||GB_GCA_012729815.1_protein.faa_JAAYCJ010000338.1_1@PF00015_full_PFAM.363.576--1||GB_GCA_012797915.1_protein.faa_JAAZOE010000128.1_1@PF00015_full_PFAM.270.354--2||GB_GCA_013349285.1_protein.faa_DUZU01000011.1_33@PF00015_full_PFAM.381.577--1||GB_GCA_013359265.1_protein.faa_JABWCD010000016.1_22@PF00015_full_PFAM.297.491--6||GB_GCA_013821615.1_protein.faa_JACDGQ010000168.1_7@PF00015_full_PFAM.402.598--1||GB_GCA_014193115.1_protein.faa_BJHQ01000006.1_57@PF00015_full_PFAM.439.680--1||GB_GCA_015233155.1_protein.faa_JADFYG010000010.1_1@PF00015_full_PFAM.402.590--1||GB_GCA_015233465.1_protein.faa_JADFXP010000021.1_10@PF00015_full_PFAM.291.499--1||GB_GCA_015233465.1_protein.faa_JADFXP010000021.1_11@PF00015_full_PFAM.294.499--1||GB_GCA_015485455.1_protein.faa_WFTN01000160.1_3@PF00015_full_PFAM.568.760--3||GB_GCA_016125265.1_protein.faa_WGMC01000030.1_108@PF00015_full_PFAM.505.690--1||GB_GCA_016188575.1_protein.faa_JACPHN010000084.1_42@PF00015_full_PFAM.406.607--2||GB_GCA_016199125.1_protein.faa_JACQHH010000062.1_10@PF00015_full_PFAM.305.505--5||GB_GCA_016199125.1_protein.faa_JACQHH010000216.1_6@PF00015_full_PFAM.324.483--1||GB_GCA_016199125.1_protein.faa_JACQHH010000216.1_7@PF00015_full_PFAM.274.467--2||GB_GCA_016212295.1_protein.faa_JACRGO010000174.1_9@PF00015_full_PFAM.400.588--15||GB_GCA_016215105.1_protein.faa_JACRLJ010000137.1_5@PF00015_full_PFAM.410.612--1||GB_GCA_016215105.1_protein.faa_JACRLJ010000137.1_7@PF00015_full_PFAM.660.859--2||GB_GCA_016215705.1_protein.faa_JACRIR010000217.1_12@PF00015_full_PFAM.372.567--2||GB_GCA_016709875.1_protein.faa_JADJLZ010000011.1_79@PF00015_full_PFAM.441.628--1||GB_GCA_016714015.1_protein.faa_JADJNZ010000004.1_539@PF00015_full_PFAM.558.743--2||GB_GCA_016714745.1_protein.faa_JADKCG010000008.1_80@PF00015_full_PFAM.447.637--1||GB_GCA_016714745.1_protein.faa_JADKCG010000008.1_81@PF00015_full_PFAM.428.607--3||GB_GCA_016714745.1_protein.faa_JADKCG010000008.1_82@PF00015_full_PFAM.81.271--1||GB_GCA_016714745.1_protein.faa_JADKCG010000011.1_7@PF00015_full_PFAM.435.627--3||GB_GCA_016715645.1_protein.faa_JADJZR010000028.1_209@PF00015_full_PFAM.631.819--9||GB_GCA_016715645.1_protein.faa_JADJZR010000028.1_211@PF00015_full_PFAM.442.630--1||GB_GCA_016719105.1_protein.faa_JADKAQ010000001.1_138@PF00015_full_PFAM.451.645--1||GB_GCA_016720685.1_protein.faa_JADKKC010000064.1_15@PF00015_full_PFAM.223.262--2||GB_GCA_016741895.1_protein.faa_JACVCT010000041.1_11@PF00015_full_PFAM.455.637--1||GB_GCA_016741895.1_protein.faa_JACVCT010000114.1_5@PF00015_full_PFAM.450.635--1||GB_GCA_016744705.1_protein.faa_JADGDU010000007.1_28@PF00015_full_PFAM.272.463--1||GB_GCA_016788315.1_protein.faa_JAEUSG010000521.1_10@PF00015_full_PFAM.856.1076--6||GB_GCA_016791475.1_protein.faa_JAEUWI010000008.1_39@PF00015_full_PFAM.415.666--4||GB_GCA_016927495.1_protein.faa_JAFGMP010000321.1_27@PF00015_full_PFAM.394.586--4||GB_GCA_016929335.1_protein.faa_JAFGIY010000076.1_37@PF00015_full_PFAM.449.627--2||GB_GCA_016929335.1_protein.faa_JAFGIY010000258.1_105@PF00015_full_PFAM.437.644--2||GB_GCA_016929905.1_protein.faa_JAFGHX010000318.1_3@PF00015_full_PFAM.252.444--1||GB_GCA_016930745.1_protein.faa_JAFGGE010000069.1_1@PF00015_full_PFAM.1.151--3||GB_GCA_016931935.1_protein.faa_JAFGDW010000140.1_16@PF00015_full_PFAM.316.517--1||GB_GCA_016934125.1_protein.faa_JAFGTL010000573.1_5@PF00015_full_PFAM.392.583--1||GB_GCA_016934125.1_protein.faa_JAFGTL010000762.1_2@PF00015_full_PFAM.451.638--2||GB_GCA_016934295.1_protein.faa_JAFGTD010000281.1_4@PF00015_full_PFAM.438.688--1||GB_GCA_016935955.1_protein.faa_JAFGPY010000186.1_1@PF00015_full_PFAM.505.601--1||GB_GCA_017881145.1_protein.faa_JADGRG010000563.1_2@PF00015_full_PFAM.603.792--2||GB_GCA_017881725.1_protein.faa_JADGQO010000154.1_28@PF00015_full_PFAM.269.462--2||GB_GCA_017991005.1_protein.faa_JAGNMU010000063.1_8@PF00015_full_PFAM.451.635--1||GB_GCA_017996625.1_protein.faa_JAGOGO010000003.1_53@PF00015_full_PFAM.275.470--2||GB_GCA_018269075.1_protein.faa_JAFDVJ010000004.1_41@PF00015_full_PFAM.449.638--8||GB_GCA_018269075.1_protein.faa_JAFDVJ010000005.1_134@PF00015_full_PFAM.439.626--1||GB_GCA_018269075.1_protein.faa_JAFDVJ010000078.1_17@PF00015_full_PFAM.553.732--1||GB_GCA_018269075.1_protein.faa_JAFDVJ010000103.1_15@PF00015_full_PFAM.461.648--1||GB_GCA_018645065.1_protein.faa_JABGPF010000164.1_6@PF00015_full_PFAM.429.608--6||GB_GCA_018645065.1_protein.faa_JABGPF010000217.1_3@PF00015_full_PFAM.444.669--6||GB_GCA_018645065.1_protein.faa_JABGPF010000274.1_4@PF00015_full_PFAM.518.708--6||GB_GCA_018816555.1_protein.faa_JAHIVT010000004.1_29@PF00015_full_PFAM.411.585--1||GB_GCA_018830135.1_protein.faa_JAHJTB010000335.1_1@PF00015_full_PFAM.446.625--1||GB_GCA_019136325.1_protein.faa_JAGVUJ010000172.1_25@PF00015_full_PFAM.442.633--1||GB_GCA_903837785.1_protein.faa_CAILVY010000238.1_22@PF00015_full_PFAM.398.591--5||GB_GCA_903837785.1_protein.faa_CAILVY010000238.1_59@PF00015_full_PFAM.329.523--8||GB_GCA_903847975.1_protein.faa_CAINFC010000018.1_45@PF00015_full_PFAM.336.522--2||GB_GCA_903859215.1_protein.faa_CAIOLW010000017.1_3@PF00015_full_PFAM.292.481--1||GB_GCA_903868035.1_protein.faa_CAIPTQ010000177.1_14@PF00015_full_PFAM.271.460--30||GB_GCA_903870415.1_protein.faa_CAIQDA010000443.1_9@PF00015_full_PFAM.541.738--1||GB_GCA_903876745.1_protein.faa_CAIRBD010000256.1_3@PF00015_full_PFAM.451.643--1||GB_GCA_903876745.1_protein.faa_CAIRBD010000473.1_5@PF00015_full_PFAM.438.660--1||GB_GCA_903912525.1_protein.faa_CAIWHK010000058.1_24@PF00015_full_PFAM.390.580--2||GB_GCA_903929765.1_protein.faa_CAIYVX010000105.1_84@PF00015_full_PFAM.428.583--1||RS_GCF_000010305.1_protein.faa_NC_012489.1_1157@PF00015_full_PFAM.295.476--1||RS_GCF_000010305.1_protein.faa_NC_012489.1_3294@PF00015_full_PFAM.449.648--1||RS_GCF_000522985.1_protein.faa_NZ_CP007128.1_381@PF00015_full_PFAM.450.629--3||RS_GCF_000953825.1_protein.faa_NZ_BBUL01000095.1_15@PF00015_full_PFAM.320.512--1||RS_GCF_002007645.1_protein.faa_NZ_CP019791.1_1009@PF00015_full_PFAM.388.620--2||RS_GCF_002007645.1_protein.faa_NZ_CP019791.1_3453@PF00015_full_PFAM.397.602--3||RS_GCF_015169395.1_protein.faa_NZ_CP063458.1_1353@PF00015_full_PFAM.427.616--20:scovhsp_avg=69.18154981549816:scovhsp_max=94.9:scovhsp_min=50.0:scovhsp_std=11.558351158893784:scovhsp_sum=37496.4:send_avg=147.83948339483396:send_max=184.0:send_min=28.0:send_std=24.545895563448862:send_sum=80129.0:sstart_avg=21.30811808118081:sstart_max=75.0:sstart_min=1.0:sstart_std=17.20075785419568:sstart_sum=11549.0],((GB_GCA_014730255.1_protein.faa_WJIQ01000190.1_4@PF00015_full_PFAM.288.462:1e-08[&&NHX:Type=GTDB:gtdb_class=c__Krumholzibacteria:gtdb_domain=d__Bacteria:gtdb_family=f__LZORAL124-64-63:gtdb_genus=g__Glo-17:gtdb_order=o__LZORAL124-64-63:gtdb_phylum=p__Krumholzibacteriota:gtdb_species=s__Glo-17 sp014730255:heptad=MCP-36H:species=d__Bacteria_p__Krumholzibacteriota_c__Krumholzibacteria_o__LZORAL124-64-63_f__LZORAL124-64-63_g__Glo-17_s__Glo-17 sp014730255],d7283ef0-8af2-4586-8c2e-47484acff9ed_2@MCPsignal.20.66:0.412153[&&NHX:Sample=rhizpot2:Type=capture:capture_class=c__Gammaproteobacteria:capture_domain=d__Bacteria:capture_family=f__Rhodocyclaceae:capture_genus=g__Azonexus:capture_order=o__Burkholderiales:capture_phylum=p__Proteobacteria:capture_species=s__Azonexus sp002470165:heptad=MCP-40H])0.855:0.400108[&&NHX:Sample_counter=rhizpot2--1:Type_counter=GTDB--1||capture--1:capture_class_counter=c__Gammaproteobacteria--1:capture_domain_counter=d__Bacteria--1:capture_family_counter=f__Rhodocyclaceae--1:capture_genus_counter=g__Azonexus--1:capture_order_counter=o__Burkholderiales--1:capture_phylum_counter=p__Proteobacteria--1:capture_species_counter=s__Azonexus sp002470165--1:gtdb_class_counter=c__Krumholzibacteria--1:gtdb_domain_counter=d__Bacteria--1:gtdb_family_counter=f__LZORAL124-64-63--1:gtdb_genus_counter=g__Glo-17--1:gtdb_order_counter=o__LZORAL124-64-63--1:gtdb_phylum_counter=p__Krumholzibacteriota--1:gtdb_species_counter=s__Glo-17 sp014730255--1:heptad_counter=MCP-36H--1||MCP-40H--1:lbd_counter=:lca_tree=s__Glo-17 sp014730255:name=N717264:ref_name_counter=],39648ee0-323a-4fec-8c57-5bee4b90fe64_1@MCPsignal.269.335:0.404118[&&NHX:Sample=rhizpot1:Type=capture:capture_class=c__Gemmatimonadetes:capture_domain=d__Bacteria:capture_family=f__Gemmatimonadaceae:capture_genus=g__SCN-70-22:capture_order=o__Gemmatimonadales:capture_phylum=p__Gemmatimonadota:capture_species=s__SCN-70-22 sp016794835:heptad=MCP-36H])0.808:0.152416[&&NHX:Sample_counter=rhizpot1--1||rhizpot2--1:Type_counter=GTDB--1||capture--2:capture_class_counter=c__Gammaproteobacteria--1||c__Gemmatimonadetes--1:capture_domain_counter=d__Bacteria--2:capture_family_counter=f__Gemmatimonadaceae--1||f__Rhodocyclaceae--1:capture_genus_counter=g__Azonexus--1||g__SCN-70-22--1:capture_order_counter=o__Burkholderiales--1||o__Gemmatimonadales--1:capture_phylum_counter=p__Gemmatimonadota--1||p__Proteobacteria--1:capture_species_counter=s__Azonexus sp002470165--1||s__SCN-70-22 sp016794835--1:gtdb_class_counter=c__Krumholzibacteria--1:gtdb_domain_counter=d__Bacteria--1:gtdb_family_counter=f__LZORAL124-64-63--1:gtdb_genus_counter=g__Glo-17--1:gtdb_order_counter=o__LZORAL124-64-63--1:gtdb_phylum_counter=p__Krumholzibacteriota--1:gtdb_species_counter=s__Glo-17 sp014730255--1:heptad_counter=MCP-36H--2||MCP-40H--1:lbd_counter=:lca_tree=s__Glo-17 sp014730255:name=N717266:ref_name_counter=])0:5e-09[&&NHX:Sample_counter=rhizpot1--144||rhizpot2--24||rhizpot3--100||rhiztom1--504||rhiztom2--293||rhiztom3--364:Type_counter=GTDB--960||capture--1429:besthit_avg=71.53966789667896:besthit_max=100.0:besthit_min=44.0:besthit_std=9.349316416165273:besthit_sum=38774.5:bitscore_avg=153.39169741697418:bitscore_max=266.0:bitscore_min=40.8:bitscore_std=30.384414863781302:bitscore_sum=83138.3:capture_class_counter=c__Acidobacteriae--26||c__Actinomycetia--19||c__Alphaproteobacteria--523||c__Anaerolineae--3||c__BSN033--1||c__Bacilli--21||c__Bacteroidia--2||c__Bdellovibrionia--1||c__Campylobacteria--1||c__Chrysiogenetes--1||c__Clostridia--26||c__Coriobacteriia--4||c__Cyanobacteriia--2||c__Deinococci--2||c__Desulfarculia--36||c__Desulfobacteria--2||c__Desulfobulbia--48||c__Desulfovibrionia--6||c__Desulfuromonadia--35||c__Dethiobacteria--2||c__Dormibacteria--4||c__Eremiobacteria--1||c__GCA-002687715--5||c__Gammaproteobacteria--473||c__Gemmatimonadetes--18||c__Halobacteria--5||c__Holophagae--22||c__Hydrogenedentia--1||c__JAADFL01--1||c__JADFXK01--1||c__JADJOY01--1||c__Kiritimatiellae--3||c__Krumholzibacteria--4||c__Ktedonobacteria--2||c__Magnetococcia--3||c__Myxococcia--5||c__Negativicutes--8||c__Nitrospiria--6||c__Phycisphaerae--24||c__Planctomycetia--10||c__Polyangia--30||c__Rhodothermia--2||c__SZUA-182--1||c__Spirochaetia--4||c__Synergistia--2||c__Syntrophia--5||c__Thermoanaerobacteria--1||c__Thermoleophilia--2||c__Thermotogae--1||c__UBA1135--6||c__UBA4802--1||c__UBA6911--1||c__UBA9042--1||c__UBA9160--4||c__Verrucomicrobiae--9||c__XYA12-FULL-58-9--1:capture_domain_counter=d__Archaea--5||d__Bacteria--1424:capture_family_counter=f__AK92--1||f__Acetobacteraceae--4||f__Acidobacteriaceae--24||f__Acidothermaceae--3||f__Acutalibacteraceae--1||f__Aeromonadaceae--2||f__Alteromonadaceae--5||f__Anaerohalosphaeraceae--4||f__Anaeromusaceae--2||f__Anoxybacillaceae--1||f__Aquaspirillaceae--1||f__Azospirillaceae--12||f__BM103--3||f__BMS3ABIN01--1||f__Balneolaceae--1||f__Bdellovibrionaceae--1||f__Beijerinckiaceae--62||f__Bryobacteraceae--2||f__Burkholderiaceae--109||f__CAIMTB01--1||f__CAIQIC01--2||f__CAJINA01--1||f__CAJPTX01--1||f__Caldicellulosiruptoraceae--1||f__Casimicrobiaceae--5||f__Caulobacteraceae--141||f__Celerinatantimonadaceae--1||f__Cellulomonadaceae--1||f__Chromobacteriaceae--5||f__Chrysiogenaceae--1||f__Competibacteraceae--3||f__DRMK01--2||f__DSM-1321--3||f__DSM-18226--1||f__DSM-27016--1||f__DSM-5069--1||f__DSOQ01--2||f__DSYF01--1||f__DTGQ01--1||f__Defluviitaleaceae--1||f__Deinococcaceae--2||f__Desulfarculaceae--36||f__Desulfatirhabdiaceae--1||f__Desulfobulbaceae--1||f__Desulfocapsaceae--1||f__Desulfohalobiaceae--1||f__Desulfovibrionaceae--5||f__Desulfurivibrionaceae--46||f__Dethiobacteraceae--1||f__Devosiaceae--9||f__Elsteraceae--1||f__Enterobacteriaceae--13||f__Eremiobacteraceae--1||f__Exiguobacteraceae--1||f__F1-60-MAGs149--1||f__Fen-1342--8||f__Ferrovibrionaceae--20||f__GAS474--1||f__GCA-002687715--5||f__GCA-2696645--1||f__GWC2-71-9--2||f__GWF2-57-35--1||f__Gemmataceae--9||f__Gemmatimonadaceae--16||f__Geobacteraceae--3||f__Geodermatophilaceae--2||f__Geopsychrobacteraceae--2||f__Haloferacaceae--3||f__Halomonadaceae--7||f__Halorhodospiraceae--4||f__Holophagaceae--22||f__Hyphomicrobiaceae--1||f__JAACEH01--1||f__JAADFL01--1||f__JAAXQG01--6||f__JAAYDE01--2||f__JACPZS01--1||f__JADFXK01--1||f__JADJOY01--1||f__JAEEML01--1||f__JAEUJZ01--1||f__JAFGMB01--1||f__Kineosporiaceae--6||f__Ktedonobacteraceae--2||f__LV9--1||f__LZORAL124-64-63--4||f__Lachnospiraceae--16||f__Magnetaquicoccaceae--3||f__Magnetospirillaceae--17||f__Methylomonadaceae--3||f__Micromonosporaceae--2||f__Motilibacteraceae--2||f__Myxococcaceae--5||f__NAK82--3||f__NBRC-103111--3||f__Nannocystaceae--1||f__Natrialbaceae--2||f__Nevskiaceae--2||f__Nitrincolaceae--1||f__Nitrospiraceae--6||f__Nocardioidaceae--1||f__Oleiphilaceae--5||f__Opitutaceae--5||f__Oscillospiraceae--2||f__PWYM01--5||f__Paenibacillaceae--12||f__Phycisphaeraceae--1||f__Polyangiaceae--28||f__Pseudomonadaceae--124||f__Pseudonocardiaceae--2||f__Pseudopelobacteraceae--3||f__Reyranellaceae--1||f__Rhizobiaceae--86||f__Rhodanobacteraceae--16||f__Rhodobacteraceae--115||f__Rhodocyclaceae--10||f__Rhodospirillaceae--7||f__Rhodovibrionaceae--2||f__Ruminococcaceae--5||f__SG8-4--6||f__SG8-41--1||f__SKWO01--1||f__SM1A02--1||f__SV1-B22--1||f__SZUA-540--6||f__Salinibacteraceae--1||f__Sedimenticolaceae--1||f__Selenomonadaceae--4||f__Shewanellaceae--16||f__Smithellaceae--1||f__Sphingomonadaceae--18||f__Sporomusaceae--2||f__Stappiaceae--2||f__Steroidobacteraceae--101||f__Sulfuricellaceae--1||f__Sulfurifustaceae--1||f__Sulfurimonadaceae--1||f__Syntrophotaleaceae--7||f__Tenuifilaceae--1||f__Thalassospiraceae--3||f__Thioalkalivibrionaceae--6||f__Thiobacillaceae--1||f__Thiohalomonadaceae--1||f__Thiomicrospiraceae--2||f__Thiotrichaceae--1||f__Trichloromonadaceae--3||f__UBA1163--1||f__UBA12059--4||f__UBA1268--1||f__UBA1924--1||f__UBA2210--3||f__UBA2279--4||f__UBA2386--6||f__UBA2964--1||f__UBA4427--3||f__UBA4486--5||f__UBA5368--1||f__UBA5619--1||f__UBA6615--1||f__UBA6911--1||f__UBA6930--1||f__UBA8154--1||f__UBA8260--4||f__UBA9042--1||f__UBA998--1||f__UXAT02--1||f__Usitatibacteraceae--3||f__Vibrionaceae--2||f__WGMK01--1||f__WMHbin7--2||f__Wenzhouxiangellaceae--1||f__Xanthobacteraceae--15||f__Xanthomonadaceae--5||f__Xenococcaceae--1:capture_genus_counter=g__1-19--1||g__2-02-FULL-61-13--5||g__28-YEA-48--2||g__AC2028--2||g__AWTP1-13--1||g__Acetatifactor--1||g__Achromobacter--4||g__Acidocella--2||g__Acidovorax--3||g__Acidovorax_A--1||g__Actinoplanes--2||g__Actinosynnema--2||g__Aestuariispira--1||g__Agrobacterium--2||g__Aliagarivorans--1||g__Aliifodinibius--1||g__Allorhizobium--10||g__Alpha-05--5||g__Alsobacter--2||g__Alteromonas--1||g__Anaerocolumna--1||g__Anaeromusa--2||g__Anthocerotibacter--1||g__Aquabacterium--2||g__Aquamicrobium_A--1||g__Archangium--1||g__Archangium_A--2||g__Aurantimonas--4||g__Aureimonas--1||g__Aureimonas_A--3||g__Azohydromonas--1||g__Azonexus--5||g__Azospirillum--6||g__B6-G13--1||g__BM506--1||g__BOG-933--2||g__Bacteroides_D--1||g__Bdellovibrio--1||g__Blastococcus--2||g__Blastomonas--1||g__Bosea--33||g__Bradyrhizobium--12||g__Burkholderia--8||g__CADEED01--2||g__CADEEN01--3||g__CAG-115--4||g__CAG-127--1||g__CAHJWH01--12||g__CAIKMS01--1||g__CAIKUF01--1||g__CAIMFV01--1||g__CAIMTB01--1||g__CAINDZ01--4||g__CAISGS01--1||g__CAIULK01--1||g__CAIWHR01--5||g__CAIXAA01--1||g__CAJANL01--3||g__CAJCBL01--2||g__CAJINA01--1||g__CF-113--1||g__Caballeronia--2||g__Caccovicinus--3||g__Caldicellulosiruptor--1||g__Catonella--1||g__Caulobacter--53||g__Cedecea--1||g__Chromobacterium--1||g__Cohnella--2||g__Comamonas--1||g__Competibacter_A--2||g__Contendobacter--1||g__Corallococcus--1||g__Cupriavidus--1||g__Cytobacillus--1||g__DP16D-bin41--2||g__DRKI01--1||g__DRMK01--2||g__DROE01--1||g__DSVE01--3||g__DSYF01--1||g__DTGQ01--1||g__DTNP01--1||g__DUBZ01--2||g__DULI01--1||g__Defluviitalea_A--1||g__Deinococcus--2||g__Desulfocapsa--1||g__Desulfohalobium--1||g__Desulfurispirillum--1||g__Desulfurivibrio--3||g__Devosia_A--8||g__Dickeya--1||g__Duganella--6||g__Dyella--1||g__Dyella_A--1||g__Dyella_B--1||g__Dysosmobacter--1||g__ER4--1||g__ER46--1||g__Elstera--1||g__Ensifer--1||g__Ensifer_A--1||g__Enterobacter--1||g__Enterovirga--11||g__Eremiobacter--1||g__Erwinia--2||g__Erythrobacter--1||g__Exiguobacterium_A--1||g__FW300-bin19--1||g__Fen-1342--8||g__Fen-1467--2||g__Ferrovibrio--19||g__Frateuria_A--4||g__Fundidesulfovibrio--1||g__GAS474--1||g__GCA-2687715--1||g__GPS1B09--1||g__GWF2-57-35--1||g__Ga0077553--1||g__Gemmata--8||g__Gemmatimonas--4||g__Gemmobacter_B--1||g__Geobacillus--1||g__Geobacter--1||g__Geomonas--2||g__Geothrix--21||g__Hahella--1||g__Haloferax--1||g__Halomonas--4||g__Halomonas_A--1||g__Halopelagius--1||g__Halopiger--1||g__Halorubrum--1||g__Halotalea--1||g__Herbaspirillum--5||g__Hoeflea--1||g__Hydrogenophaga--13||g__Hydrogenovibrio--1||g__Ideonella--1||g__Ideonella_A--1||g__Inhella--2||g__JAADFL01--1||g__JAANAU01--2||g__JAAXQG01--6||g__JAAYDE01--2||g__JAAYDY01--1||g__JAAYIK01--1||g__JABDJY01--1||g__JABWBB01--1||g__JACPFV01--1||g__JACPGE01--1||g__JACPZS01--1||g__JACRCG01--3||g__JACRDC01--36||g__JACRFY01--8||g__JACXUD01--1||g__JADFXK01--1||g__JADFXV01--1||g__JADFZP01--1||g__JADJOM01--2||g__JADJOY01--1||g__JADJXQ01--1||g__JAEEML01--1||g__JAENYO01--1||g__JAEUJT01--1||g__JAFALK01--1||g__JAFDVN01--1||g__JAFGGB01--1||g__JAFGGE01--4||g__JAFGLZ01--2||g__JAFKFH01--1||g__JAGNNG01--1||g__Jannaschia--1||g__Janthinobacterium--4||g__KK5--1||g__Kineosporia--5||g__Kinneretia--1||g__Kosakonia--1||g__Kushneria--1||g__Lachnospira--1||g__Leptothrix--1||g__Lichenicoccus--1||g__Lichenihabitans--1||g__Luteibacter--1||g__MD308--1||g__MEC069--1||g__MLS-D--2||g__Magnetaquicoccus--1||g__Magnetospirillum--1||g__Malonomonas--2||g__Marinobacter_A--4||g__Marinobacterium--1||g__Massilia--7||g__Megalodesulfovibrio--1||g__Merdisoma--1||g__Mesorhizobium_E--4||g__Methylobacter_A--1||g__Methylobacterium--9||g__Microvirga--2||g__Mitsuaria--2||g__Motilibacter--2||g__Muriiphilus--2||g__Mycoplana--1||g__NK4A136--1||g__NK4A144--1||g__Nannocystis--1||g__Natronolimnobius--1||g__Neorhizobium--4||g__Nitrospira_F--2||g__Nitrospirillum--1||g__Niveibacterium--1||g__Niveispirillum--3||g__Nocardioides--1||g__Oceanimonas--1||g__Oricola--47||g__PALSA-607--3||g__PLanc-01--6||g__PWYM01--5||g__Paenibacillus--6||g__Paenibacillus_A--3||g__Paenibacillus_AB--1||g__Paenibacillus_E--1||g__Paenibacillus_Z--1||g__Palsa-1315--1||g__Palsa-288--24||g__Palsa-881--20||g__Paludibacterium--4||g__Pandoraea--1||g__Pantoea--1||g__Paraburkholderia--8||g__Paracoccus--1||g__Pararhizobium--2||g__Pararhodospirillum--1||g__Parasedimentitalea--1||g__Paucimonas--2||g__Pectobacterium--1||g__Pelomonas--2||g__Peribacillus--3||g__Phaeospirillum--2||g__Phenylobacterium--54||g__Phytobacter--1||g__Pleurocapsa--1||g__Polaromonas--1||g__Poriferisphaera--1||g__Propionivibrio--2||g__Providencia--1||g__Pseudoalteromonas--4||g__Pseudoduganella--3||g__Pseudolabrys--1||g__Pseudomonas--83||g__Pseudomonas_A--1||g__Pseudomonas_D--1||g__Pseudomonas_E--36||g__Pseudomonas_F--1||g__Pseudomonas_O--2||g__Pseudorhodoferax--1||g__Pseudovibrio--1||g__Pusillimonas_D--2||g__QGON01--1||g__QWPN01--1||g__Quinella--3||g__R-H-3--1||g__RAAP-1--1||g__RBG-16-49-23--1||g__RDZH01--1||g__RGIG4694--1||g__Ramlibacter--2||g__Reyranella--1||g__Rhabdaerophilum--1||g__Rhizobacter--4||g__Rhizobium--2||g__Rhodanobacter--8||g__Rhodoferax--3||g__Rhodopseudomonas--2||g__Rhodospira--1||g__Rhodovibrio--2||g__Rivicola--1||g__Roseicyclus--101||g__Roseomonas--1||g__Roseovarius--2||g__Rugamonas--2||g__Ruminiclostridium--1||g__SB25--1||g__SCMT01--1||g__SCN-70-22--12||g__SCVQ01--3||g__SKWO01--1||g__SKYL01--4||g__SURF-19--1||g__SV1-B22--1||g__SXIZ01--2||g__SXUL01--4||g__SYFR01--28||g__SZAS-83--90||g__SZUA-370--3||g__SZUA-540--6||g__Sagittula--1||g__Salinarimonas--1||g__Salinibacter--1||g__Salipiger--1||g__Sanguibacter--1||g__Selenomonas_B--1||g__Shewanella--16||g__Sinorhizobium--1||g__Solidesulfovibrio--2||g__Solimonas--1||g__Sphingomonas--14||g__Sphingomonas_B--2||g__Sporofaciens--2||g__Sporomusa--2||g__Stappia--1||g__Sulfuricaulis--1||g__Sulfurimicrobium--1||g__Sulfuritalea--1||g__Sulfurivermis--1||g__Syntrophotalea--7||g__Tateyamaria--2||g__Telmatospirillum--1||g__Tepidimonas--1||g__Thalassobius--2||g__Thalassospira--3||g__Thermomonas--2||g__Thioalkalivibrio--5||g__Thioalkalivibrio_B--1||g__Thiobacillus--1||g__Thiolinea--1||g__Thiomicrorhabdus--1||g__Thiomonas--1||g__Trabulsiella--2||g__Trichloromonas--3||g__Trinickia--1||g__UBA2286--2||g__UBA2386--2||g__UBA4427--1||g__UBA4615--2||g__UBA5123--39||g__UBA5200--1||g__UBA5216--1||g__UBA5619--1||g__UBA5628--3||g__UBA6100--1||g__UBA6911--1||g__UBA7930--1||g__UBA8154--1||g__UBA8260--4||g__UBA8904--1||g__UBA966--1||g__UKL13-2--3||g__Urbifossiella--1||g__VAUL01--3||g__VFJZ01--1||g__VFZY01--1||g__VGRF01--1||g__VGXW01--4||g__Vibrio--2||g__WHUE01--1||g__WMHbin7--2||g__Wenzhouxiangella--1||g__Xanthomonas--2||g__ZC4RG30--8||g__Zhengella--1||g__Zhizhongheella--1||g__Zobellella--1||g__Zoogloea--1:capture_order_counter=o__4572-78--3||o__Acetivibrionales--1||o__Acetobacterales--4||o__Acidiferrobacterales--1||o__Acidobacteriales--24||o__Acidothermales--3||o__Actinomycetales--7||o__Anaeromusales--2||o__Azospirillales--12||o__BMS3ABIN01--1||o__BSN033--1||o__Bacillales--1||o__Bacillales_B--4||o__Bacteroidales--2||o__Balneolales--1||o__Bdellovibrionales--1||o__Bryobacterales--2||o__Burkholderiales--136||o__Caldicellulosiruptorales--1||o__Campylobacterales--1||o__Caulobacterales--141||o__Chromatiales--1||o__Chrysiogenales--1||o__Competibacterales--3||o__Cyanobacteriales--1||o__DRMK01--2||o__DTGQ01--1||o__DTU022--1||o__Deinococcales--2||o__Desulfarculales--36||o__Desulfobacterales--2||o__Desulfobulbales--48||o__Desulfovibrionales--6||o__Desulfuromonadales--29||o__Dethiobacterales--1||o__Ectothiorhodospirales--6||o__Elsterales--1||o__Enterobacterales--39||o__Eremiobacterales--1||o__Exiguobacterales--1||o__FEN-1346--1||o__Ferrovibrionales--20||o__GCA-002687715--5||o__Gaiellales--1||o__Gemmatales--9||o__Gemmatimonadales--18||o__Geobacterales--6||o__Gloeobacterales--1||o__Halobacteriales--5||o__Holophagales--22||o__Hydrogenedentiales--1||o__JAADFL01--1||o__JADFXK01--1||o__JADJOY01--1||o__JAEEML01--1||o__Kiloniellales--2||o__Ktedonobacterales--2||o__LD1-PB3--3||o__LZORAL124-64-63--4||o__Lachnospirales--17||o__MPNO01--1||o__Magnetococcales--3||o__Methylacidiphilales--1||o__Methylococcales--3||o__Motilibacterales--2||o__Mycobacteriales--6||o__Myxococcales--5||o__Nannocystales--1||o__Nevskiales--2||o__Nitrococcales--5||o__Nitrospirales--6||o__OPB41--4||o__Opitutales--5||o__Oscillospirales--8||o__PWYM01--5||o__Paenibacillales--15||o__Palsa-1104--1||o__Pedosphaerales--3||o__Phycisphaerales--3||o__Pirellulales--1||o__Polyangiales--28||o__Propionibacteriales--1||o__Pseudomonadales--137||o__Reyranellales--1||o__Rhizobiales--175||o__Rhodobacterales--115||o__Rhodospirillales--30||o__Rhodothermales--1||o__Rickettsiales--1||o__SKWO01--1||o__Sedimentisphaerales--10||o__Selenomonadales--4||o__Sphingomonadales--18||o__Sporomusales--2||o__Steroidobacterales--101||o__Synergistales--2||o__Syntrophales--5||o__Thermotogales--1||o__Thiohalomonadales--1||o__Thiomicrospirales--2||o__Thiotrichales--1||o__Treponematales--4||o__UBA1845--10||o__UBA2386--6||o__UBA4486--5||o__UBA4802--1||o__UBA6615--1||o__UBA6911--1||o__UBA8260--4||o__UBA8366--1||o__UBA9042--1||o__UBA9160--4||o__Xanthomonadales--22:capture_phylum_counter=p__Acidobacteriota--49||p__Actinobacteriota--25||p__Bacteroidota--4||p__Bdellovibrionota--1||p__Campylobacterota--1||p__Chloroflexota--5||p__Chrysiogenota--1||p__Cyanobacteria--2||p__Deinococcota--2||p__Desulfobacterota--128||p__Desulfobacterota_I--6||p__Dormibacterota--4||p__Eremiobacterota--1||p__Firmicutes--21||p__Firmicutes_A--27||p__Firmicutes_C--8||p__Firmicutes_D--2||p__Gemmatimonadota--18||p__Halobacteriota--5||p__Hydrogenedentota--1||p__JADJOY01--1||p__Krumholzibacteriota--4||p__Myxococcota--38||p__Myxococcota_A--4||p__Nitrospirota--6||p__Planctomycetota--45||p__Proteobacteria--999||p__SZUA-182--1||p__Spirochaetota--5||p__Synergistota--2||p__Thermotogota--1||p__Verrucomicrobiota--12:capture_species_counter=s__1-19 sp002837195--1||s__2-02-FULL-61-13 sp001801865--5||s__28-YEA-48 sp903885755--1||s__28-YEA-48 sp903932565--1||s__AC2028 sp017479285--2||s__AWTP1-13 sp003963125--1||s__Acetatifactor sp910583845--1||s__Achromobacter anxifer--1||s__Achromobacter ruhlandii--2||s__Achromobacter sp003454835--1||s__Acidocella sp003137135--2||s__Acidovorax radicis--1||s__Acidovorax sp002754495--1||s__Acidovorax sp003060895--1||s__Acidovorax_A konjaci--1||s__Actinoplanes auranticolor--1||s__Actinoplanes sp016785085--1||s__Actinosynnema auranticum--2||s__Aestuariispira insulae--1||s__Agrobacterium nepotum--1||s__Agrobacterium rosae--1||s__Aliagarivorans marinus--1||s__Aliifodinibius roseus--1||s__Allorhizobium rosettiformans--1||s__Allorhizobium sp900465755--5||s__Allorhizobium vitis_D--3||s__Allorhizobium vitis_E--1||s__Alpha-05 sp001603335--4||s__Alpha-05 sp002307145--1||s__Alsobacter soli--2||s__Alteromonas iocasae--1||s__Anaerocolumna jejuensis--1||s__Anaeromusa acidaminophila--2||s__Anthocerotibacter panamensis--1||s__Aquabacterium sp016195855--1||s__Aquabacterium sp903894125--1||s__Aquamicrobium_A sp014860725--1||s__Archangium sp003044305--1||s__Archangium_A sp903905455--2||s__Aurantimonas coralicida_A--4||s__Aureimonas sp001423245--1||s__Aureimonas_A endophytica--3||s__Azohydromonas lata--1||s__Azonexus aromaticus_B--1||s__Azonexus fungiphilus--2||s__Azonexus sp002345845--1||s__Azonexus sp002470165--1||s__Azospirillum baldaniorum--1||s__Azospirillum griseum--1||s__Azospirillum halopraeferens--1||s__Azospirillum ramasamyi--2||s__Azospirillum sp017356015--1||s__B6-G13 sp003641785--1||s__BM506 sp002868945--1||s__BOG-933 sp003165295--1||s__BOG-933 sp903927615--1||s__Bacteroides_D sp013333195--1||s__Bdellovibrio bacteriovorus_E--1||s__Blastococcus saxobsidens--1||s__Blastococcus sp900109665--1||s__Blastomonas sp000786215--1||s__Bosea robiniae--4||s__Bosea sp001556125--14||s__Bosea sp001748145--1||s__Bosea sp001898115--10||s__Bosea sp004123845--1||s__Bosea sp900185715--1||s__Bosea vaviloviae_B--2||s__Bradyrhizobium erythrophlei_B--1||s__Bradyrhizobium japonicum_G--1||s__Bradyrhizobium liaoningense_A--1||s__Bradyrhizobium septentrionale--2||s__Bradyrhizobium sp000026145--1||s__Bradyrhizobium sp000239775--1||s__Bradyrhizobium sp013178945--3||s__Bradyrhizobium sp019243075--1||s__Bradyrhizobium sp900176205--1||s__Burkholderia plantarii--2||s__Burkholderia sp018375725--6||s__CADEED01 sp016703895--2||s__CADEEN01 sp902826345--3||s__CAG-115 sp910579125--4||s__CAG-127 sp017464045--1||s__CAHJWH01 sp009765965--12||s__CAIKMS01 sp903890265--1||s__CAIKUF01 sp903830565--1||s__CAIMFV01 sp903840435--1||s__CAIMTB01 sp016795425--1||s__CAINDZ01 sp016703265--3||s__CAINDZ01 sp903912525--1||s__CAISGS01 sp903884915--1||s__CAIULK01 sp903899885--1||s__CAIWHR01 sp903912485--5||s__CAIXAA01 sp903917305--1||s__CAJANL01 sp903941105--3||s__CAJCBL01 sp016711225--2||s__CAJINA01 sp905176665--1||s__CF-113 sp005881995--1||s__Caballeronia calidae--2||s__Caccovicinus sp910575565--2||s__Caccovicinus sp910585635--1||s__Caldicellulosiruptor obsidiansis--1||s__Catonella sp900314885--1||s__Caulobacter flavus--2||s__Caulobacter segnis--1||s__Caulobacter sp001427665--1||s__Caulobacter sp001556515--29||s__Caulobacter sp002280875--1||s__Caulobacter sp003185805--17||s__Caulobacter sp011058465--1||s__Caulobacter vibrioides_A--1||s__Cedecea neteri--1||s__Chromobacterium sp016428945--1||s__Cohnella faecalis--1||s__Cohnella xylanilytica--1||s__Comamonas thiooxydans--1||s__Competibacter_A denitrificans--2||s__Contendobacter sp012031845--1||s__Corallococcus carmarthensis--1||s__Cupriavidus pauculus_B--1||s__Cytobacillus gottheilii--1||s__DP16D-bin41 sp903912445--2||s__DRKI01 sp015484845--1||s__DRMK01 sp015488495--2||s__DROE01 sp011322005--1||s__DSVE01 sp011368475--3||s__DSYF01 sp017853715--1||s__DTGQ01 sp011338205--1||s__DTNP01 sp011389075--1||s__DUBZ01 sp012960035--2||s__DULI01 sp012840445--1||s__Defluviitalea_A raffinosedens--1||s__Deinococcus sp013337115--2||s__Desulfocapsa sp018817385--1||s__Desulfohalobium retbaense--1||s__Desulfurispirillum indicum--1||s__Desulfurivibrio alkaliphilus--1||s__Desulfurivibrio alkaliphilus_A--1||s__Desulfurivibrio sp003557565--1||s__Devosia_A insulae--1||s__Devosia_A sp001899085--7||s__Dickeya fangzhongdai--1||s__Duganella aceris--1||s__Duganella sp009380215--1||s__Duganella sp009674535--1||s__Duganella sp013375995--1||s__Duganella sp017833525--1||s__Duganella sp019219065--1||s__Dyella terrae--1||s__Dyella_A ginsengisoli--1||s__Dyella_B nitratireducens--1||s__Dysosmobacter sp910585245--1||s__ER4 sp015068395--1||s__ER46 sp016222805--1||s__Elstera cyanobacteriorum--1||s__Ensifer adhaerens_E--1||s__Ensifer_A sp900466575--1||s__Enterobacter cloacae_L--1||s__Enterovirga sp903644085--11||s__Eremiobacter antarcticus--1||s__Erwinia billingiae--1||s__Erwinia sp019132875--1||s__Erythrobacter sp002855495--1||s__Exiguobacterium_A undae--1||s__FW300-bin19 sp004297825--1||s__Fen-1342 sp003162245--8||s__Fen-1467 sp003157575--2||s__Ferrovibrio sp002482765--17||s__Ferrovibrio sp018336035--2||s__Frateuria_A sp001428405--4||s__Fundidesulfovibrio sp009773665--1||s__GAS474 sp900105685--1||s__GCA-2687715 sp002687715--1||s__GPS1B09 sp018335695--1||s__GWF2-57-35 sp001804865--1||s__Ga0077553 sp016789905--1||s__Gemmata massiliana--7||s__Gemmata sp017939745--1||s__Gemmatimonas sp002483225--3||s__Gemmatimonas sp016741895--1||s__Gemmobacter_B sp014654775--1||s__Geobacillus proteiniphilus--1||s__Geobacter sp017338855--1||s__Geomonas bremensis--1||s__Geomonas sp000175115--1||s__Geothrix sp003538615--2||s__Geothrix sp013390615--1||s__Geothrix sp016195985--2||s__Geothrix sp016714685--4||s__Geothrix sp016721195--2||s__Geothrix sp903840385--1||s__Geothrix sp903843705--1||s__Geothrix sp903876615--1||s__Geothrix sp903880675--3||s__Geothrix sp903884655--1||s__Geothrix sp903913215--3||s__Hahella sp002260525--1||s__Haloferax larsenii--1||s__Halomonas salina_B--1||s__Halomonas songnenensis--3||s__Halomonas_A xinjiangensis--1||s__Halopelagius longus--1||s__Halopiger xanaduensis--1||s__Halorubrum californiense--1||s__Halotalea alkalilenta--1||s__Herbaspirillum rhizosphaerae--4||s__Herbaspirillum sp000261365--1||s__Hoeflea sp018829385--1||s__Hydrogenophaga flava--4||s__Hydrogenophaga sp001428625--1||s__Hydrogenophaga sp006227785--1||s__Hydrogenophaga sp006227825--4||s__Hydrogenophaga sp009859475--1||s__Hydrogenophaga sp018335615--1||s__Hydrogenophaga sp018780075--1||s__Hydrogenovibrio sp001507535--1||s__Ideonella sp018069875--1||s__Ideonella_A sakaiensis--1||s__Inhella proteolytica--2||s__JAADFL01 sp013152945--1||s__JAANAU01 sp015232245--2||s__JAAXQG01 sp012974445--6||s__JAAYDE01 sp016926265--2||s__JAAYDY01 sp016935955--1||s__JAAYIK01 sp012523465--1||s__JABDJY01 sp011087645--1||s__JABWBB01 sp013360675--1||s__JACPFV01 sp016182805--1||s__JACPGE01 sp016182605--1||s__JACPZS01 sp016195385--1||s__JACRCG01 sp001802125--1||s__JACRCG01 sp903925005--2||s__JACRDC01 sp016208115--36||s__JACRFY01 sp016212565--8||s__JACXUD01 sp014764025--1||s__JADFXK01 sp015233055--1||s__JADFXV01 sp015233395--1||s__JADFZP01 sp015232025--1||s__JADJOM01 sp016713785--2||s__JADJOY01 sp016713535--1||s__JADJXQ01 sp016710335--1||s__JAEEML01 sp016283195--1||s__JAENYO01 sp016841745--1||s__JAEUJT01 sp016793525--1||s__JAFALK01 sp019234295--1||s__JAFDVN01 sp016192145--1||s__JAFGGB01 sp016930775--1||s__JAFGGE01 sp016930745--4||s__JAFGLZ01 sp016927755--2||s__JAFKFH01 sp017307375--1||s__JAGNNG01 sp016794465--1||s__Jannaschia faecimaris--1||s__Janthinobacterium sp002002885--1||s__Janthinobacterium sp003133225--1||s__Janthinobacterium violaceinigrum--2||s__KK5 sp001984095--1||s__Kineosporia aurantiaca--5||s__Kinneretia sp015657635--1||s__Kosakonia sp002886105--1||s__Kushneria pakistanensis--1||s__Lachnospira sp900547255--1||s__Leptothrix cholodnii--1||s__Lichenicoccus roseus--1||s__Lichenihabitans minor--1||s__Luteibacter jiangsuensis--1||s__MD308 sp910578455--1||s__MEC069 sp004514475--1||s__MLS-D sp002030015--2||s__Magnetaquicoccus sp002753095--1||s__Magnetospirillum sp006218045--1||s__Malonomonas sp015222355--2||s__Marinobacter_A bohaiensis--4||s__Marinobacterium stanieri--1||s__Massilia aurea_A--1||s__Massilia aurea_B--1||s__Massilia sp002428015--1||s__Massilia sp012849555--2||s__Massilia sp014841835--1||s__Massilia sp900101265--1||s__Megalodesulfovibrio gigas--1||s__Merdisoma sp910587955--1||s__Mesorhizobium_E sp014495845--4||s__Methylobacter_A sp004299305--1||s__Methylobacterium frigidaeris--1||s__Methylobacterium sp001423265--1||s__Methylobacterium sp003217615--1||s__Methylobacterium sp006151805--1||s__Methylobacterium sp008040085--2||s__Methylobacterium sp017833295--1||s__Methylobacterium symbioticum--2||s__Microvirga lotononidis--2||s__Mitsuaria chitosanitabida--1||s__Mitsuaria sp002761755--1||s__Motilibacter peucedani--2||s__Muriiphilus lacisalsi--1||s__Muriiphilus sp900177545--1||s__Mycoplana rhizolycopersici--1||s__NK4A136 sp900102065--1||s__NK4A144 sp900114405--1||s__Nannocystis sp016793465--1||s__Natronolimnobius sp011043775--1||s__Neorhizobium sp902167985--3||s__Neorhizobium tomejilense--1||s__Nitrospira_F sp016715825--1||s__Nitrospira_F sp902500775--1||s__Nitrospirillum iridis--1||s__Niveibacterium umoris--1||s__Niveispirillum sp009495745--2||s__Niveispirillum sp017996735--1||s__Nocardioides sp014873835--1||s__Oceanimonas smirnovii--1||s__Oricola cellulosilytica--47||s__PALSA-607 sp003134755--3||s__PLanc-01 sp001603075--1||s__PLanc-01 sp002327785--5||s__PWYM01 sp003567855--5||s__Paenibacillus sp000758545--1||s__Paenibacillus sp000987955--1||s__Paenibacillus sp001955925--2||s__Paenibacillus sp017086365--1||s__Paenibacillus xylanexedens_A--1||s__Paenibacillus_A macerans--1||s__Paenibacillus_A sp003060825--1||s__Paenibacillus_A sp018919145--1||s__Paenibacillus_AB ginsengarvi--1||s__Paenibacillus_E whitsoniae--1||s__Paenibacillus_Z phyllosphaerae--1||s__Palsa-1315 sp011391455--1||s__Palsa-288 sp003133205--24||s__Palsa-881 sp018241335--20||s__Paludibacterium sp019232825--4||s__Pandoraea sp004297875--1||s__Pantoea agglomerans--1||s__Paraburkholderia ginsengisoli--1||s__Paraburkholderia metrosideri--1||s__Paraburkholderia phymatum--1||s__Paraburkholderia sp000148685--1||s__Paraburkholderia sp001931485--1||s__Paraburkholderia sp905220975--3||s__Paracoccus sp000787695--1||s__Pararhizobium sp001424045--1||s__Pararhizobium sp001426665--1||s__Pararhodospirillum oryzae--1||s__Parasedimentitalea sp011813015--1||s__Paucimonas lemoignei--1||s__Paucimonas sp016177875--1||s__Pectobacterium wasabiae--1||s__Pelomonas saccharophila--1||s__Pelomonas sp016790285--1||s__Peribacillus sp900112495--3||s__Phaeospirillum sp903853455--2||s__Phenylobacterium kunshanense--1||s__Phenylobacterium sp001557235--48||s__Phenylobacterium sp002441055--4||s__Phenylobacterium sp013911965--1||s__Phytobacter palmae--1||s__Pleurocapsa sp000332195--1||s__Polaromonas sp900112285--1||s__Poriferisphaera corsica--1||s__Propionivibrio sp907163075--2||s__Providencia stuartii_C--1||s__Pseudoalteromonas luteoviolacea_C--1||s__Pseudoalteromonas prydzensis--1||s__Pseudoalteromonas viridis--2||s__Pseudoduganella flava--1||s__Pseudoduganella namucuonensis--1||s__Pseudoduganella plicata--1||s__Pseudolabrys sp903929045--1||s__Pseudomonas citronellolis--81||s__Pseudomonas knackmussii--1||s__Pseudomonas sp017589465--1||s__Pseudomonas_A sp004331835--1||s__Pseudomonas_D profundi--1||s__Pseudomonas_E alkylphenolica--2||s__Pseudomonas_E antarctica--1||s__Pseudomonas_E composti--2||s__Pseudomonas_E donghuensis--4||s__Pseudomonas_E entomophila_A--1||s__Pseudomonas_E fluorescens--1||s__Pseudomonas_E fluorescens_B--2||s__Pseudomonas_E fluorescens_BH--1||s__Pseudomonas_E fulgida--1||s__Pseudomonas_E gessardii--1||s__Pseudomonas_E graminis--1||s__Pseudomonas_E graminis_C--1||s__Pseudomonas_E juntendi--1||s__Pseudomonas_E mandelii_D--1||s__Pseudomonas_E pisciculturae--3||s__Pseudomonas_E protegens_B--1||s__Pseudomonas_E sp003013355--1||s__Pseudomonas_E sp003052515--2||s__Pseudomonas_E sp003523465--2||s__Pseudomonas_E sp004519405--3||s__Pseudomonas_E sp009834565--1||s__Pseudomonas_E sp009905615--1||s__Pseudomonas_E sp014164785--1||s__Pseudomonas_E sp900187515--1||s__Pseudomonas_F sp003626975--1||s__Pseudomonas_O kuykendallii--1||s__Pseudomonas_O sp002418465--1||s__Pseudorhodoferax sp001422445--1||s__Pseudovibrio sp001310715--1||s__Pusillimonas_D thiosulfatoxidans--2||s__QGON01 sp016756835--1||s__QWPN01 sp005789975--1||s__Quinella sp905235685--1||s__Quinella sp905236145--2||s__R-H-3 sp016213575--1||s__RAAP-1 sp903909505--1||s__RBG-16-49-23 sp016875195--1||s__RDZH01 sp004292675--1||s__RGIG4694 sp017481565--1||s__Ramlibacter alkalitolerans--1||s__Ramlibacter sp013087525--1||s__Reyranella sp900110395--1||s__Rhabdaerophilum sp009846685--1||s__Rhizobacter sp000799605--3||s__Rhizobacter sp900142965--1||s__Rhizobium sp002211285--2||s__Rhodanobacter sp001617365--1||s__Rhodanobacter sp004298015--2||s__Rhodanobacter sp004298505--5||s__Rhodoferax saidenbachensis--1||s__Rhodoferax sp017997975--2||s__Rhodopseudomonas faecalis--1||s__Rhodopseudomonas palustris_F--1||s__Rhodospira visakhapatnamensis--1||s__Rhodovibrio sodomensis--2||s__Rivicola sp002002905--1||s__Roseicyclus sp018401965--101||s__Roseomonas oryzae--1||s__Roseovarius sp000152845--1||s__Roseovarius sp018066915--1||s__Rugamonas sp013284265--2||s__Ruminiclostridium termitidis--1||s__SB25 sp008933525--1||s__SCMT01 sp008015095--1||s__SCN-70-22 sp016794835--12||s__SCVQ01 sp004296865--3||s__SKWO01 sp007128895--1||s__SKYL01 sp007121755--4||s__SURF-19 sp003599855--1||s__SV1-B22 sp018433595--1||s__SXIZ01 sp005779525--2||s__SXUL01 sp005790545--4||s__SYFR01 sp005800325--28||s__SZAS-83 sp018241525--90||s__SZUA-370 sp003247225--2||s__SZUA-370 sp018816345--1||s__SZUA-540 sp003250235--4||s__SZUA-540 sp009731355--2||s__Sagittula sp017813235--1||s__Salinarimonas ramus--1||s__Salinibacter ruber--1||s__Salipiger abyssi_A--1||s__Sanguibacter antarcticus--1||s__Selenomonas_B ruminantium_C--1||s__Shewanella insulae--15||s__Shewanella ulleungensis--1||s__Sinorhizobium saheli--1||s__Solidesulfovibrio magneticus_A--1||s__Solidesulfovibrio magneticus_C--1||s__Solimonas variicoloris--1||s__Sphingomonas abaci--1||s__Sphingomonas excrementigallinarum--1||s__Sphingomonas populi--3||s__Sphingomonas sanguinis_B--1||s__Sphingomonas sp000632225--1||s__Sphingomonas sp001421765--1||s__Sphingomonas sp001421965--1||s__Sphingomonas sp003355005--1||s__Sphingomonas sp016107325--1||s__Sphingomonas sp902506455--2||s__Sphingomonas yabuuchiae--1||s__Sphingomonas_B sp018240865--2||s__Sporofaciens sp910574885--2||s__Sporomusa sphaeroides--2||s__Stappia indica_A--1||s__Sulfuricaulis sp016200465--1||s__Sulfurimicrobium denitrificans_A--1||s__Sulfuritalea sp903933395--1||s__Sulfurivermis sp002840095--1||s__Syntrophotalea sp002452265--7||s__Tateyamaria sp000814025--2||s__Telmatospirillum sp015654615--1||s__Tepidimonas aquatica--1||s__Thalassobius gelatinovorus--2||s__Thalassospira alkalitolerans--1||s__Thalassospira tepidiphila--2||s__Thermomonas sp014678725--2||s__Thioalkalivibrio halophilus--2||s__Thioalkalivibrio sp000377785--3||s__Thioalkalivibrio_B sp003553165--1||s__Thiobacillus sp001897675--1||s__Thiolinea sp902727945--1||s__Thiomicrorhabdus sp016938655--1||s__Thiomonas sp000377645--1||s__Trabulsiella odontotermitis--1||s__Trabulsiella odontotermitis_A--1||s__Trichloromonas sp002423365--3||s__Trinickia sp005144415--1||s__UBA2286 sp002345925--2||s__UBA2386 sp016793265--2||s__UBA4427 sp011051925--1||s__UBA4615 sp003818495--1||s__UBA4615 sp903898725--1||s__UBA5123 sp002414225--26||s__UBA5123 sp002415465--13||s__UBA5200 sp002412825--1||s__UBA5216 sp900299145--1||s__UBA5619 sp002423465--1||s__UBA5628 sp002421565--3||s__UBA6100 sp002423585--1||s__UBA6911 sp002451015--1||s__UBA7930 sp003453535--1||s__UBA8154 sp007122565--1||s__UBA8260 sp003134115--4||s__UBA8904 sp002304995--1||s__UBA966 sp016873255--1||s__UKL13-2 sp014378085--3||s__Urbifossiella sp017308215--1||s__VAUL01 sp005774545--3||s__VFJZ01 sp009885805--1||s__VFZY01 sp016870915--1||s__VGRF01 sp016875395--1||s__VGXW01 sp016873195--4||s__Vibrio mexicanus--1||s__Vibrio sp001874155--1||s__WHUE01 sp009377375--1||s__WMHbin7 sp015232335--1||s__WMHbin7 sp902725215--1||s__Wenzhouxiangella sp007694885--1||s__Xanthomonas arboricola_C--1||s__Xanthomonas cissicola--1||s__ZC4RG30 sp015655465--8||s__Zhengella mangrovi--1||s__Zhizhongheella caldifontis--1||s__Zobellella denitrificans--1||s__Zoogloea sp012927165--1:evalue_avg=1.977910023376924e-09:evalue_max=6.42e-07:evalue_min=4.07e-92:evalue_std=3.3161890118772714e-08:evalue_sum=1.0720272326702927e-06:gapopen_avg=0.1752767527675277:gapopen_max=5.0:gapopen_min=0.0:gapopen_std=0.46771697148009084:gapopen_sum=95.0:gtdb_class_counter=c__AB16--1||c__AC1--1||c__Alphaproteobacteria--1||c__Anaeroferrophillalia--2||c__B129-G9--1||c__B130-G9--1||c__B15-G4--2||c__Bacteriovoracia--4||c__Bdellovibrionia_A--2||c__Blastocatellia--8||c__CAIWXX01--1||c__CSSED10-310--1||c__Chitinivibrionia--86||c__Cloacimonadia--14||c__Clostridia--4||c__Coriobacteriia--8||c__DTGP01--1||c__DTPJ01--1||c__DTU015--1||c__Dehalococcoidia--3||c__Desulfobacteria--21||c__Desulfobulbia--22||c__Desulfovibrionia--11||c__Elusimicrobia--8||c__Entotheonellia--4||c__Fibrobacteria--12||c__GCA-002687715--3||c__GWA2-38-11--4||c__Gammaproteobacteria--9||c__Gemmatimonadetes--107||c__Geothermincolia--10||c__Hydrogenedentia--38||c__JAAXVQ01--2||c__JACPHN01--2||c__JACRDZ01--2||c__JACRGO01--2||c__Kiritimatiellae--32||c__Krumholzibacteria--65||c__Latescibacteria--3||c__Lentisphaeria--13||c__MBNT15--1||c__MSB-5A5--17||c__Methanosarcinia--1||c__Muirbacteriia--3||c__Myxococcia--4||c__OLB16--3||c__OXYB2-FULL-49-7--3||c__Oligoflexia--2||c__Ozemobacteria--6||c__PGYV01--2||c__Phycisphaerae--170||c__Planctomycetia--8||c__Polyangia--23||c__RBG-16-71-46--4||c__RPQS01--29||c__Rhodothermia--4||c__Riflemargulisbacteria--7||c__SAR324--6||c__SM23-31--1||c__SM23-61--1||c__SURF-5--1||c__Sumerlaeia--1||c__Syntrophia--14||c__Syntrophobacteria--1||c__Thermodesulfovibrionia--6||c__UBA10988--12||c__UBA11346--31||c__UBA1135--11||c__UBA2214--12||c__UBA2242--2||c__UBA2361--1||c__UBA2968--3||c__UBA5377--1||c__UBA5829--1||c__UBA6099--5||c__UBA6911--21||c__UBA9980--7||c__Verrucomicrobiae--11||c__WTBG01--11:gtdb_domain_counter=d__Archaea--1||d__Bacteria--959:gtdb_family_counter=f__4be13--1||f__Anaerohalosphaeraceae--37||f__Anoxymicrobiaceae--1||f__Azospirillaceae--1||f__B129-G9--1||f__B130-G9--1||f__B21-G16--1||f__Bacteriovoracaceae--4||f__Balneolaceae--3||f__CAIKKV01--1||f__CAIMUX01--3||f__CAINFC01--5||f__CAIOZP01--1||f__CAIQCK01--3||f__CAIQIC01--3||f__CAIRTM01--6||f__CAITNO01--3||f__CAIWXX01--1||f__CAIZGN01--10||f__Chitinispirillaceae--50||f__Chitinivibrionaceae--1||f__Chromatiaceae--6||f__Clostridiaceae--1||f__D1FN1-002--2||f__D2--1||f__DRQF01--3||f__DSDE01--1||f__DSM-9756--1||f__DSOJ01--1||f__DSWB01--3||f__DTGP01--1||f__DTPJ01--1||f__Desulfatirhabdiaceae--1||f__Desulfococcaceae--4||f__Desulfohalobiaceae--11||f__Desulforegulaceae--1||f__Desulfurivibrionaceae--22||f__Enterobacteriaceae--1||f__EtOH8--1||f__FEB-12--3||f__FEN-1173--7||f__FEN-1343--3||f__Fibrobacteraceae--3||f__GCA-002686595--6||f__GCA-2746185--2||f__GWF2-39-127--7||f__GWF2-50-10--3||f__GWF2-57-35--9||f__Gemmatimonadaceae--105||f__Geothermincolaceae--1||f__Haliangiaceae--3||f__Hydrogenedentaceae--2||f__J046--1||f__J061--4||f__J063--4||f__JAABRJ01--1||f__JAABTG01--2||f__JAACEH01--7||f__JAACET01--1||f__JAADEO01--2||f__JAAXVQ01--2||f__JAAYCJ01--4||f__JAAYNR01--3||f__JAAZOE01--2||f__JACNKJ01--1||f__JACPHN01--2||f__JACQKK01--6||f__JACRDZ01--2||f__JACRGO01--2||f__JADGBV01--1||f__JADJEK01--2||f__JAENZW01--1||f__JAEUSG01--1||f__JAFGDW01--12||f__JAFGHX01--1||f__JAFGIB01--2||f__JAFGJC01--1||f__JAFGJS01--1||f__JAFGTP01--1||f__JAGOGO01--5||f__JAHJDP01--1||f__Krumholzibacteriaceae--1||f__LZORAL124-64-63--63||f__Lachnospiraceae--1||f__Lacipirellulaceae--2||f__Latescibacteraceae--3||f__MBNT15--1||f__Magnetobacteriaceae--6||f__Methanosarcinaceae--1||f__Muirbacteriaceae--3||f__Myxococcaceae--4||f__Nannocystaceae--2||f__OLB16--2||f__OXYB2-FULL-49-7--1||f__Oligoflexaceae--2||f__Opitutaceae--2||f__Oscillospiraceae--1||f__Ozemobacteraceae--6||f__PGXB01--7||f__PGYV01--2||f__PHBD01--1||f__PWPN01--4||f__Peptostreptococcaceae--1||f__Phycisphaeraceae--10||f__Pirellulaceae--2||f__Polyangiaceae--16||f__Pontiellaceae--11||f__Pyrinomonadaceae--7||f__RBG-13-55-18--8||f__RPQK01--7||f__RPQS01--29||f__RZYC01--1||f__RZZM01--1||f__SG8-4--39||f__SHYD01--2||f__SLHB01--17||f__SM23-30--18||f__SM23-33--20||f__SM23-61--1||f__SURF-12--1||f__SURF-3--13||f__SURF-5--1||f__SZUA-371--2||f__Salinibacteraceae--1||f__Sedimentisphaeraceae--4||f__Smithellaceae--13||f__SpSt-899--1||f__Tepidisphaeraceae--2||f__UBA1018--2||f__UBA10988--12||f__UBA11236--4||f__UBA11346--30||f__UBA12454--12||f__UBA1268--4||f__UBA2242--1||f__UBA2279--3||f__UBA2386--5||f__UBA3086--2||f__UBA3534--1||f__UBA5070--5||f__UBA5352--1||f__UBA5829--1||f__UBA6099--2||f__UBA6911--9||f__UBA6960--2||f__UBA8231--3||f__UBA8416--2||f__UBA9464--2||f__UBA9628--1||f__UBA9980--7||f__UM-FILTER-46-8--5||f__Verruco-01--3||f__WGMK01--4||f__WJKA01--5||f__WJMI01--2||f__WQYP01--6||f__WRFX01--27||f__WRIO01--14||f__XYB2-FULL-49-35--1||f__YB12-FULL-65-16--11:gtdb_genus_counter=g__Anaerohalosphaera--5||g__Archangium_A--2||g__Asaccharospora--1||g__Azospirillum--1||g__B118-G9--1||g__B129-G9--1||g__B140-G9--1||g__B1SED10-16--6||g__B21-G16--1||g__BAIKAL-G1-2R--1||g__BJHQ01--3||g__BM506--1||g__BOG-1184--2||g__BOG-1363--3||g__BS750m-G57--7||g__Botrimarina--2||g__CAIKKV01--1||g__CAILVY01--8||g__CAIMUX01--3||g__CAIMWO01--1||g__CAINDZ01--27||g__CAINFC01--5||g__CAIOZP01--1||g__CAIQCK01--3||g__CAIQDA01--5||g__CAIRAY01--2||g__CAIRTM01--3||g__CAITIQ01--7||g__CAITIS01--2||g__CAITNQ01--3||g__CAIUVD01--1||g__CAIWAH01--1||g__CAIWCT01--2||g__CAIWXQ01--3||g__CAIWXX01--1||g__CAIYVX01--1||g__CAIZGN01--2||g__Chersky-265--4||g__Chitinispirillum--4||g__Chitinivibrio--1||g__Clostridium_AM--1||g__D1FN1-002--2||g__DP16D-bin41--3||g__DRGS01--1||g__DRQF01--2||g__DSCM01--2||g__DSDE01--1||g__DSDH01--2||g__DSOJ01--1||g__DSWB01--3||g__DTGY01--1||g__DTHQ01--1||g__DTJC01--1||g__DTJD01--1||g__DTNO01--1||g__DTPJ01--1||g__DTU015--1||g__DUZU01--2||g__Desulfobia--1||g__Desulfobotulus--1||g__Desulfohalobium--7||g__Desulfonema--2||g__Desulfonema_C--1||g__Desulfosalsimonas--6||g__Desulfosoma--1||g__Desulfurivibrio--3||g__Enterocloster--1||g__FEN-1143--1||g__FEN-1350--2||g__FEN-727--1||g__FL481--2||g__Fen-1231--8||g__GCA-2686595--1||g__GCA-2746185--2||g__GUT77--29||g__GWA2-49-15--1||g__GWA2-66-18--1||g__GWC2-45-44--1||g__GWF2-39-127--7||g__GWF2-50-10--3||g__GWF2-57-35--9||g__Gemmatimonas--54||g__Gemmatirosa--4||g__Geothermincola_A--1||g__Glo-17--12||g__Halochromatium--6||g__Humisphaera--1||g__Hydrogenedens--1||g__J028--2||g__J046--1||g__J061--2||g__J063--4||g__JAAAOJ01--2||g__JAAAPH01--1||g__JAABRJ01--1||g__JAABRT01--13||g__JAABRU01--2||g__JAABTG01--2||g__JAABTT01--4||g__JAACEL01--2||g__JAACET01--1||g__JAAXVQ01--2||g__JAAYAM01--6||g__JAAYCJ01--4||g__JAAYCO01--4||g__JAAYDF01--2||g__JAAYDY01--6||g__JAAYEB01--1||g__JAAYIG01--1||g__JAAYPC01--1||g__JAAYZK01--3||g__JAAZBG01--1||g__JAAZFC01--1||g__JAAZOE01--2||g__JABMQN01--1||g__JABWAZ01--2||g__JABWCD01--1||g__JABWCQ01--15||g__JACDEC01--3||g__JACMLX01--3||g__JACPHN01--2||g__JACPPC01--2||g__JACPQN01--1||g__JACQHH01--5||g__JACQKK01--1||g__JACQWU01--2||g__JACQZJ01--2||g__JACRAV01--3||g__JACRGO01--2||g__JACRIR01--1||g__JACRIV01--1||g__JACRJM01--2||g__JACRLJ01--7||g__JACRMR01--3||g__JACVJK01--1||g__JACZKQ01--2||g__JADFXM01--1||g__JADFXP01--6||g__JADFYG01--5||g__JADFZW01--2||g__JADGBM01--1||g__JADGBV01--1||g__JADGDD01--4||g__JADGRF01--2||g__JADJKB01--2||g__JADJLZ01--2||g__JADJPQ01--1||g__JADKHR01--7||g__JAEIOG01--1||g__JAENZW01--1||g__JAEUJQ01--1||g__JAEUSG01--1||g__JAEUWI01--2||g__JAFDVJ01--7||g__JAFGBA01--5||g__JAFGBK01--1||g__JAFGCZ01--2||g__JAFGDI01--7||g__JAFGDW01--12||g__JAFGEJ01--2||g__JAFGGE01--6||g__JAFGHE01--3||g__JAFGHX01--1||g__JAFGIN01--1||g__JAFGIT01--1||g__JAFGJC01--1||g__JAFGJS01--1||g__JAFGKT01--2||g__JAFGMP01--3||g__JAFGNB01--2||g__JAFGPJ01--2||g__JAFGPS01--3||g__JAFGQV01--1||g__JAFGRE01--3||g__JAFGRL01--1||g__JAFGTL01--2||g__JAFGTP01--1||g__JAFGTT01--4||g__JAFGXT01--2||g__JAGOCT01--4||g__JAGOGO01--2||g__JAGPFE01--3||g__JAHDQI01--3||g__JAHIYU01--1||g__JAHIZR01--3||g__JAHJDG01--5||g__JAHJDP01--1||g__Krumholzibacterium--1||g__LZORAL124-64-63--21||g__Lawsonibacter--1||g__M55B175--1||g__MWDT01--1||g__Muirbacterium--3||g__NIOZ-UU13--1||g__NORP324--3||g__OXYB2-FULL-49-7--1||g__Oligoflexus--2||g__PGYV01--2||g__PHBD01--1||g__PLanc-01--31||g__PMG-095--2||g__PNKF01--16||g__PNOJ01--2||g__PUMX01--1||g__PUND01--1||g__PWPN01--2||g__Pelagicoccus--1||g__Pirellula_B--2||g__Pla86--2||g__Pontiella--11||g__QGGB01--1||g__QNBT01--1||g__QWOQ01--1||g__QWPN01--2||g__REDP01--8||g__RI-242--1||g__RPQK01--7||g__RPQS01--3||g__RZYC01--1||g__RZZM01--1||g__S139-23--1||g__S145-28--4||g__SCN-70-22--5||g__SHYD01--1||g__SKRY01--2||g__SLHB01--1||g__SLQH01--1||g__SM23-61--1||g__SURF-12--1||g__SURF-16--3||g__SURF-21--2||g__SW132--1||g__Smithella--13||g__Solincola_A--2||g__Solincola_B--3||g__SpSt-394--4||g__T3Sed10-213--9||g__UBA10988--12||g__UBA11346--7||g__UBA12454--11||g__UBA2224--1||g__UBA2262--6||g__UBA2386--2||g__UBA3086--2||g__UBA3534--1||g__UBA4064--1||g__UBA5070--5||g__UBA5123--3||g__UBA5202--1||g__UBA5352--1||g__UBA5628--1||g__UBA6099--2||g__UBA6100--2||g__UBA6911--3||g__UBA7405--1||g__UBA7708--6||g__UBA7797--1||g__UBA7800--10||g__UBA7930--1||g__UBA8416--2||g__UBA9464--1||g__UBA9980--7||g__UM-FILTER-46-8--1||g__UNRQ01--3||g__VGXW01--2||g__VMSU01--1||g__WGMK01--2||g__WJIJ01--4||g__WJJU01--2||g__WJKA01--3||g__WJLW01--2||g__WOUP01--1||g__WQYP01--1||g__WRCH01--8||g__WRDM01--2||g__WRFX01--27||g__WRIO01--3||g__WRLO01--7||g__XYB2-FULL-49-35--1||g__XYD1-FULL-53-11--1||g__XYD1-FULL-55-31--1||g__YB12-FULL-65-16--11||g__YD12-FULL-39-22--1:gtdb_order_counter=o__AABM5-25-91--12||o__AB16--1||o__AC1--1||o__Anaeroferrophillales--2||o__Azospirillales--1||o__B129-G9--1||o__B130-G9--1||o__B15-G4--2||o__B21-G16--1||o__Bacteriovoracales--4||o__Balneolales--3||o__CAIKKV01--1||o__CAIMUX01--4||o__CAINFC01--5||o__CAIWXX01--1||o__CAIYCZ01--6||o__CSSED10-310--1||o__Chitinivibrionales--86||o__Chromatiales--6||o__Cloacimonadales--14||o__Clostridiales--1||o__D8A-2--1||o__DSOJ01--1||o__DTGP01--1||o__DTPJ01--1||o__Desulfobacterales--21||o__Desulfobulbales--22||o__Desulfovibrionales--11||o__Enterobacterales--1||o__F11--7||o__FEN-1346--7||o__Fen-727--1||o__Fibrobacterales--3||o__GCA-002687715--3||o__GN15--12||o__GWA2-38-11--4||o__GWF2-39-127--7||o__Gemmatimonadales--105||o__Geothermincolales--9||o__Haliangiales--3||o__Hydrogenedentiales--38||o__J063--4||o__JAABTG01--2||o__JAACET01--1||o__JAAXVQ01--2||o__JAAYCJ01--4||o__JACNKJ01--1||o__JACPHN01--2||o__JACRDZ01--2||o__JACRGO01--2||o__JADFCW01--1||o__JADGBV01--1||o__JAFGHX01--1||o__JAGOGO01--5||o__Kiritimatiellales--11||o__Krumholzibacteriales--1||o__LD1-PB3--12||o__LZORAL124-64-63--63||o__Lachnospirales--1||o__Latescibacterales--3||o__Longimicrobiales--2||o__MBNT15--1||o__Methanosarcinales--1||o__Muirbacteriales--3||o__Myxococcales--4||o__Nannocystales--2||o__OLB16--2||o__OPB41--8||o__OXYB2-FULL-49-7--3||o__Oligoflexales--2||o__Opitutales--6||o__Oscillospirales--1||o__Ozemobacterales--6||o__PGYV01--2||o__Palsa-1439--3||o__Pedosphaerales--2||o__Peptostreptococcales--1||o__Phycisphaerales--10||o__Pirellulales--8||o__Polyangiales--18||o__Pyrinomonadales--7||o__RFP12--3||o__RPQK01--7||o__RPQS01--29||o__RZYC01--2||o__Rhodothermales--1||o__SAR324--6||o__SHYD01--2||o__SM23-33--23||o__SM23-61--1||o__SURF-12--1||o__SURF-5--1||o__SZUA-161--1||o__Sedimentisphaerales--113||o__Syntrophales--14||o__Syntrophobacterales--1||o__Tepidisphaerales--2||o__Thermodesulfovibrionales--6||o__UBA1018--2||o__UBA10988--12||o__UBA11236--4||o__UBA11346--30||o__UBA1135--6||o__UBA1407--11||o__UBA1565--1||o__UBA1845--4||o__UBA2242--2||o__UBA2361--1||o__UBA2386--5||o__UBA5070--5||o__UBA5377--1||o__UBA5829--1||o__UBA6099--5||o__UBA6911--9||o__UBA8231--3||o__UBA8416--2||o__UBA9980--7||o__UM-FILTER-46-8--5||o__Victivallales--2||o__WQYP01--6:gtdb_phylum_counter=p__AABM5-125-24--29||p__Abyssubacteria--1||p__Acidobacteriota--30||p__Actinobacteriota--18||p__Armatimonadota--15||p__B130-G9--1||p__Bacteroidota--4||p__Bdellovibrionota--8||p__Bdellovibrionota_C--1||p__CSSED10-310--3||p__Chloroflexota--3||p__Cloacimonadota--14||p__Desulfobacterota--70||p__Desulfobacterota_C--2||p__Desulfobacterota_E--1||p__Desulfobacterota_I--11||p__Edwardsbacteria--1||p__Eisenbacteria--4||p__Elusimicrobiota--8||p__FCPU426--2||p__Fibrobacterota--101||p__Firmicutes_A--4||p__Firmicutes_E--1||p__Gemmatimonadota--107||p__Goldbacteria--2||p__Halobacteriota--1||p__Hydrogenedentota--38||p__JACRDZ01--2||p__KSB1--12||p__Krumholzibacteriota--65||p__Latescibacterota--6||p__Margulisbacteria--7||p__Marinisomatota--3||p__Muirbacteria--3||p__Myxococcota--27||p__Nitrospinota--2||p__Nitrospirota--6||p__OLB16--3||p__Planctomycetota--226||p__Poribacteria--1||p__Proteobacteria--10||p__Riflebacteria--6||p__SAR324--6||p__SM23-31--1||p__Schekmanbacteria--4||p__Sumerlaeota--1||p__Tectomicrobia--4||p__UBP15--5||p__Verrucomicrobiota--56||p__Wallbacteria--7||p__Zixibacteria--17:gtdb_species_counter=s__Anaerohalosphaera lusitana--5||s__Archangium_A sp903905455--2||s__Asaccharospora irregularis--1||s__Azospirillum oleiclasticum--1||s__B118-G9 sp003645845--1||s__B129-G9 sp003644325--1||s__B140-G9 sp003644295--1||s__B1SED10-16 sp003551985--1||s__B1SED10-16 sp007131845--1||s__B1SED10-16 sp007134875--2||s__B1SED10-16 sp007135795--2||s__B21-G16 sp003644825--1||s__BAIKAL-G1-2R sp903877395--1||s__BJHQ01 sp014193115--3||s__BM506 sp002868945--1||s__BOG-1184 sp003164335--2||s__BOG-1363 sp003136555--2||s__BOG-1363 sp013821615--1||s__BS750m-G57 sp018645065--7||s__Botrimarina mediterranea--2||s__CAIKKV01 sp903828035--1||s__CAILVY01 sp903837785--8||s__CAIMUX01 sp903844735--3||s__CAIMWO01 sp903845195--1||s__CAINDZ01 sp016703265--4||s__CAINDZ01 sp016712675--5||s__CAINDZ01 sp016873405--2||s__CAINDZ01 sp903847545--3||s__CAINDZ01 sp903859215--6||s__CAINDZ01 sp903912525--7||s__CAINFC01 sp903847975--5||s__CAIOZP01 sp903862805--1||s__CAIQCK01 sp016222825--1||s__CAIQCK01 sp016235595--1||s__CAIQCK01 sp903870275--1||s__CAIQDA01 sp903858055--2||s__CAIQDA01 sp903870415--3||s__CAIRAY01 sp903876665--2||s__CAIRTM01 sp016875025--1||s__CAIRTM01 sp903881505--2||s__CAITIQ01 sp016794345--3||s__CAITIQ01 sp903892415--4||s__CAITIS01 sp903892515--2||s__CAITNQ01 sp903893785--3||s__CAIUVD01 sp903902515--1||s__CAIWAH01 sp903910585--1||s__CAIWCT01 sp016932595--1||s__CAIWCT01 sp903911225--1||s__CAIWXQ01 sp903861045--2||s__CAIWXQ01 sp903916675--1||s__CAIWXX01 sp903916735--1||s__CAIYVX01 sp903929765--1||s__CAIZGN01 sp903932505--2||s__Chersky-265 sp017881725--4||s__Chitinispirillum alkaliphilum--4||s__Chitinivibrio alkaliphilus--1||s__Clostridium_AM sp019207025--1||s__D1FN1-002 sp005774595--2||s__DP16D-bin41 sp903889245--1||s__DP16D-bin41 sp903896925--1||s__DP16D-bin41 sp903912445--1||s__DRGS01 sp011053245--1||s__DRQF01 sp011369445--2||s__DSCM01 sp011049115--1||s__DSCM01 sp016938065--1||s__DSDE01 sp011049095--1||s__DSDH01 sp011055475--2||s__DSOJ01 sp011046985--1||s__DSWB01 sp011368175--3||s__DTGY01 sp011338165--1||s__DTHQ01 sp011370785--1||s__DTJC01 sp011333895--1||s__DTJD01 sp011338025--1||s__DTNO01 sp011358525--1||s__DTPJ01 sp011334435--1||s__DTU015 sp012842105--1||s__DUZU01 sp013349285--2||s__Desulfobia pelagia--1||s__Desulfobotulus alkaliphilus--1||s__Desulfohalobium retbaense--7||s__Desulfonema limicola--2||s__Desulfonema_C magnum--1||s__Desulfosalsimonas propionicica--5||s__Desulfosalsimonas sp018334855--1||s__Desulfosoma caldarium--1||s__Desulfurivibrio alkaliphilus--1||s__Desulfurivibrio alkaliphilus_A--1||s__Desulfurivibrio sp003557565--1||s__Enterocloster sp001304855--1||s__FEN-1143 sp003153055--1||s__FEN-1350 sp012517095--2||s__FEN-727 sp003154635--1||s__FL481 sp006508105--2||s__Fen-1231 sp003171215--2||s__Fen-1231 sp016194585--1||s__Fen-1231 sp903876745--5||s__GCA-2686595 sp002686595--1||s__GCA-2746185 sp002746185--2||s__GUT77 sp001462255--13||s__GUT77 sp009786415--9||s__GUT77 sp009786575--7||s__GWA2-49-15 sp001769855--1||s__GWA2-66-18 sp016194625--1||s__GWC2-45-44 sp001824555--1||s__GWF2-39-127 sp003242895--7||s__GWF2-50-10 sp001824635--3||s__GWF2-57-35 sp001804865--9||s__Gemmatimonas aurantiaca--7||s__Gemmatimonas phototrophica--10||s__Gemmatimonas sp002483225--6||s__Gemmatimonas sp013004105--6||s__Gemmatimonas sp016741895--7||s__Gemmatimonas sp016742275--9||s__Gemmatimonas sp017991005--6||s__Gemmatimonas sp903894655--3||s__Gemmatirosa kalamazoonesis--4||s__Geothermincola_A secundus--1||s__Glo-17 sp003353795--6||s__Glo-17 sp014730255--6||s__Halochromatium glycolicum--1||s__Halochromatium modestohalophilus--1||s__Halochromatium roseum--1||s__Halochromatium salexigens--1||s__Halochromatium sp009908845--1||s__Halochromatium sp010912705--1||s__Humisphaera borealis--1||s__Hydrogenedens sp011338105--1||s__J028 sp003695865--2||s__J046 sp003696425--1||s__J061 sp003695725--2||s__J063 sp003696125--4||s__JAAAOJ01 sp009908915--2||s__JAAAPH01 sp009908415--1||s__JAABRJ01 sp011390985--1||s__JAABRT01 sp011390805--4||s__JAABRT01 sp011390885--4||s__JAABRT01 sp011390935--5||s__JAABRU01 sp011390755--2||s__JAABTG01 sp011389995--2||s__JAABTT01 sp011389765--4||s__JAACEL01 sp011682535--2||s__JAACET01 sp011682385--1||s__JAAXVQ01 sp013335425--2||s__JAAYAM01 sp012719355--2||s__JAAYAM01 sp016929335--4||s__JAAYCJ01 sp012729815--4||s__JAAYCO01 sp012729725--4||s__JAAYDF01 sp012729395--2||s__JAAYDY01 sp012729015--2||s__JAAYDY01 sp016935955--4||s__JAAYEB01 sp012728995--1||s__JAAYIG01 sp012523595--1||s__JAAYPC01 sp012519985--1||s__JAAYZK01 sp012514895--3||s__JAAZBG01 sp012513915--1||s__JAAZFC01 sp012511955--1||s__JAAZOE01 sp012797915--2||s__JABMQN01 sp018657655--1||s__JABWAZ01 sp013360775--2||s__JABWCD01 sp013359265--1||s__JABWCQ01 sp016702305--9||s__JABWCQ01 sp016703065--2||s__JABWCQ01 sp016721565--4||s__JACDEC01 sp013816645--3||s__JACMLX01 sp014377535--3||s__JACPHN01 sp016188575--2||s__JACPPC01 sp016200495--2||s__JACPQN01 sp016190485--1||s__JACQHH01 sp016199125--5||s__JACQKK01 sp016204605--1||s__JACQWU01 sp016209155--2||s__JACQZJ01 sp016213895--2||s__JACRAV01 sp016213305--3||s__JACRGO01 sp016212295--2||s__JACRIR01 sp016215705--1||s__JACRIV01 sp016220005--1||s__JACRJM01 sp016219965--2||s__JACRLJ01 sp016215105--7||s__JACRMR01 sp016214895--3||s__JACVJK01 sp015711955--1||s__JACZKQ01 sp014859965--2||s__JADFXM01 sp015232575--1||s__JADFXP01 sp015233465--6||s__JADFYG01 sp015233155--5||s__JADFZW01 sp015232015--1||s__JADFZW01 sp015232355--1||s__JADGBM01 sp015231515--1||s__JADGBV01 sp015231345--1||s__JADGDD01 sp016745075--4||s__JADGRF01 sp017881145--2||s__JADJKB01 sp016191785--2||s__JADJLZ01 sp016709875--2||s__JADJPQ01 sp016713175--1||s__JADKHR01 sp016714745--4||s__JADKHR01 sp016715645--3||s__JAEIOG01 sp016342495--1||s__JAENZW01 sp016841065--1||s__JAEUJQ01 sp016879935--1||s__JAEUSG01 sp016788315--1||s__JAEUWI01 sp016791475--2||s__JAFDVJ01 sp018269075--7||s__JAFGBA01 sp016933395--5||s__JAFGBK01 sp016933175--1||s__JAFGCZ01 sp016932335--2||s__JAFGDI01 sp016932145--7||s__JAFGDW01 sp016931935--12||s__JAFGEJ01 sp016929245--2||s__JAFGGE01 sp016926155--4||s__JAFGGE01 sp016930745--2||s__JAFGHE01 sp016930295--3||s__JAFGHX01 sp016929905--1||s__JAFGIN01 sp016929595--1||s__JAFGIT01 sp016929465--1||s__JAFGJC01 sp016929305--1||s__JAFGJS01 sp016928995--1||s__JAFGKT01 sp016928435--2||s__JAFGMP01 sp016927495--3||s__JAFGNB01 sp016930275--2||s__JAFGPJ01 sp016934255--2||s__JAFGPS01 sp016931715--1||s__JAFGPS01 sp016936075--2||s__JAFGQV01 sp016926455--1||s__JAFGRE01 sp016935335--3||s__JAFGRL01 sp016935195--1||s__JAFGTL01 sp016934125--2||s__JAFGTP01 sp016934035--1||s__JAFGTT01 sp016933955--4||s__JAFGXT01 sp016936495--2||s__JAGOCT01 sp017998585--4||s__JAGOGO01 sp017996625--2||s__JAGPFE01 sp018056705--3||s__JAHDQI01 sp018433925--3||s__JAHIYU01 sp018814885--1||s__JAHIZR01 sp018814465--3||s__JAHJDG01 sp018812265--5||s__JAHJDP01 sp018831195--1||s__Krumholzibacterium sp019038625--1||s__LZORAL124-64-63 sp002747875--1||s__LZORAL124-64-63 sp016744705--11||s__LZORAL124-64-63 sp018829565--4||s__LZORAL124-64-63 sp019038745--5||s__Lawsonibacter sp910577805--1||s__M55B175 sp018399455--1||s__MWDT01 sp002070825--1||s__Muirbacterium halophilum--3||s__NIOZ-UU13 sp014384025--1||s__NORP324 sp016763395--3||s__OXYB2-FULL-49-7 sp001800515--1||s__Oligoflexus tunisiensis--2||s__PGYV01 sp016937715--2||s__PHBD01 sp002841865--1||s__PLanc-01 sp001603075--5||s__PLanc-01 sp002327785--1||s__PLanc-01 sp012517265--5||s__PLanc-01 sp012719085--5||s__PLanc-01 sp012744475--5||s__PLanc-01 sp016927855--1||s__PLanc-01 sp017993835--5||s__PLanc-01 sp018055905--4||s__PMG-095 sp004193285--2||s__PNKF01 sp011525845--2||s__PNKF01 sp016714015--7||s__PNKF01 sp902825965--7||s__PNOJ01 sp013824755--1||s__PNOJ01 sp016719645--1||s__PUMX01 sp003552485--1||s__PUND01 sp003551645--1||s__PWPN01 sp003557125--2||s__Pelagicoccus mobilis--1||s__Pirellula_B sp903858115--2||s__Pla86 sp007751255--2||s__Pontiella sp016937035--3||s__Pontiella sp016937945--8||s__QGGB01 sp007117235--1||s__QNBT01 sp003644205--1||s__QWOQ01 sp003669585--1||s__QWPN01 sp903831155--1||s__QWPN01 sp903958265--1||s__REDP01 sp007693455--4||s__REDP01 sp007695355--4||s__RI-242 sp016125265--1||s__RPQK01 sp003819755--7||s__RPQS01 sp003818605--3||s__RZYC01 sp009930475--1||s__RZZM01 sp009929845--1||s__S139-23 sp015485455--1||s__S145-28 sp015493385--4||s__SCN-70-22 sp016719105--5||s__SHYD01 sp009692945--1||s__SKRY01 sp003552765--2||s__SLHB01 sp007136375--1||s__SLQH01 sp007131555--1||s__SM23-61 sp003154025--1||s__SURF-12 sp003598175--1||s__SURF-16 sp016208225--1||s__SURF-16 sp018816555--1||s__SURF-16 sp018897105--1||s__SURF-21 sp016931915--2||s__SW132 sp003390325--1||s__Smithella sp002441205--1||s__Smithella sp002840555--3||s__Smithella sp016927935--2||s__Smithella sp017993615--2||s__Smithella sp018056685--3||s__Smithella sp019136325--2||s__Solincola_A sp014360685--1||s__Solincola_A tengchongensis--1||s__Solincola_B sp013178005--1||s__Solincola_B sp014360645--2||s__SpSt-394 sp011370245--4||s__T3Sed10-213 sp003567095--1||s__T3Sed10-213 sp011048645--1||s__T3Sed10-213 sp012519365--4||s__T3Sed10-213 sp012729675--3||s__UBA10988 sp016235455--12||s__UBA11346 sp003482625--4||s__UBA11346 sp017302815--3||s__UBA12454 sp001825665--5||s__UBA12454 sp001825675--6||s__UBA2224 sp007130675--1||s__UBA2262 sp001799285--1||s__UBA2262 sp002347095--1||s__UBA2262 sp002347185--1||s__UBA2262 sp002841785--1||s__UBA2262 sp018830485--1||s__UBA2262 sp903869265--1||s__UBA2386 sp016793265--2||s__UBA3086 sp002367305--2||s__UBA3534 sp002376875--1||s__UBA4064 sp002382065--1||s__UBA5070 sp002414805--3||s__UBA5070 sp016699655--1||s__UBA5070 sp903825275--1||s__UBA5123 sp002414225--1||s__UBA5123 sp002415465--2||s__UBA5202 sp016235665--1||s__UBA5352 sp003566775--1||s__UBA5628 sp002421565--1||s__UBA6099 sp002069885--1||s__UBA6099 sp002435745--1||s__UBA6100 sp002423585--1||s__UBA6100 sp009668945--1||s__UBA6911 sp002451015--1||s__UBA6911 sp016934295--2||s__UBA7405 sp002469605--1||s__UBA7708 sp002482415--3||s__UBA7708 sp016935635--3||s__UBA7797 sp002480645--1||s__UBA7800 sp002480565--4||s__UBA7800 sp002704825--4||s__UBA7800 sp016763955--2||s__UBA7930 sp016933785--1||s__UBA8416 sp002428045--2||s__UBA9464 sp003445095--1||s__UBA9980 sp001791795--2||s__UBA9980 sp002069765--3||s__UBA9980 sp002423385--2||s__UM-FILTER-46-8 sp002791595--1||s__UNRQ01 sp900498245--3||s__VGXW01 sp016873195--2||s__VMSU01 sp013792005--1||s__WGMK01 sp016125095--2||s__WJIJ01 sp014730345--4||s__WJJU01 sp014729595--2||s__WJKA01 sp014728215--2||s__WJKA01 sp014729375--1||s__WJLW01 sp014728295--2||s__WOUP01 sp009772895--1||s__WQYP01 sp903868035--1||s__WRCH01 sp009784115--8||s__WRDM01 sp009783465--2||s__WRFX01 sp009779925--8||s__WRFX01 sp009787445--19||s__WRIO01 sp009782695--3||s__WRLO01 sp009777575--7||s__XYB2-FULL-49-35 sp001789205--1||s__XYD1-FULL-53-11 sp001770165--1||s__XYD1-FULL-55-31 sp001770175--1||s__YB12-FULL-65-16 sp001803235--11||s__YD12-FULL-39-22 sp001770205--1:heptad_counter=MCP-24H--4||MCP-28H--1||MCP-34H--7||MCP-36H--2366||MCP-38H--5||MCP-40H--3||MCP-44H--2||MCP-58H--1:lbd_counter=:lca_tree=d__Bacteria:length_avg=127.61070110701107:length_max=170.0:length_min=24.0:length_std=25.1129374326183:length_sum=69165.0:mismatch_avg=37.03874538745387:mismatch_max=77.0:mismatch_min=0.0:mismatch_std=15.661400231239694:mismatch_sum=20075.0:name=N717267:qcovhsp_avg=98.97084870848708:qcovhsp_max=100.0:qcovhsp_min=95.0:qcovhsp_std=1.3258132576174197:qcovhsp_sum=53642.2:qend_avg=128.1549815498155:qend_max=169.0:qend_min=24.0:qend_std=25.325057968151466:qend_sum=69460.0:qstart_avg=1.7564575645756457:qstart_max=8.0:qstart_min=1.0:qstart_std=1.386395743676747:qstart_sum=952.0:ref_name_counter=GB_GCA_001045525.1_protein.faa_LDWW01000019.1_31@PF00015_full_PFAM.396.649--1||GB_GCA_001462255.1_protein.faa_LIUJ01000268.1_1@PF00015_full_PFAM.1.129--1||GB_GCA_001462255.1_protein.faa_LIUJ01000290.1_1@PF00015_full_PFAM.397.570--13||GB_GCA_001800515.1_protein.faa_MGVN01000070.1_1@PF00015_full_PFAM.626.726--5||GB_GCA_001824635.1_protein.faa_MHYB01000109.1_2@PF00015_full_PFAM.397.648--11||GB_GCA_001825675.1_protein.faa_MHYA01000173.1_26@PF00015_full_PFAM.399.642--1||GB_GCA_002364745.1_protein.faa_DEZG01000004.1_33@PF00015_full_PFAM.405.580--1||GB_GCA_002482765.1_protein.faa_DLGP01000074.1_9@PF00015_full_PFAM.437.619--1||GB_GCA_002483225.1_protein.faa_DLHL01000011.1_63@PF00015_full_PFAM.455.639--1||GB_GCA_002483225.1_protein.faa_DLHL01000014.1_16@PF00015_full_PFAM.380.565--4||GB_GCA_002483225.1_protein.faa_DLHL01000027.1_84@PF00015_full_PFAM.293.481--1||GB_GCA_002483225.1_protein.faa_DLHL01000042.1_4@PF00015_full_PFAM.436.621--2||GB_GCA_002483225.1_protein.faa_DLHL01000051.1_257@PF00015_full_PFAM.437.629--1||GB_GCA_002686595.1_protein.faa_NYXZ01000102.1_28@PF00015_full_PFAM.474.656--20||GB_GCA_002841785.1_protein.faa_PHAW01000172.1_4@PF00015_full_PFAM.4.209--1||GB_GCA_003133225.1_protein.faa_PKWL01000102.1_5@PF00015_full_PFAM.31.82--1||GB_GCA_003353795.1_protein.faa_PIVY01000381.1_1@PF00015_full_PFAM.5.132--5||GB_GCA_003552765.1_protein.faa_PUOI01000437.1_3@PF00015_full_PFAM.258.435--2||GB_GCA_003644325.1_protein.faa_QNCA01000114.1_3@PF00015_full_PFAM.510.667--2||GB_GCA_003695725.1_protein.faa_RFHX01000366.1_2@PF00015_full_PFAM.445.640--1||GB_GCA_003696125.1_protein.faa_RFHZ01000381.1_13@PF00015_full_PFAM.479.666--1||GB_GCA_003819755.1_protein.faa_RPQK01000075.1_9@PF00015_full_PFAM.320.513--11||GB_GCA_004193285.1_protein.faa_SECP01000002.1_105@PF00015_full_PFAM.455.638--78||GB_GCA_004193285.1_protein.faa_SECP01000003.1_253@PF00015_full_PFAM.396.587--59||GB_GCA_005774595.1_protein.faa_VAUM01000126.1_4@PF00015_full_PFAM.262.373--11||GB_GCA_005777315.1_protein.faa_SXMN01000135.1_5@PF00015_full_PFAM.263.453--1||GB_GCA_005800325.1_protein.faa_SYFR01000013.1_6@PF00015_full_PFAM.1.112--6||GB_GCA_007131555.1_protein.faa_SLQH01000482.1_3@PF00015_full_PFAM.287.474--1||GB_GCA_007134875.1_protein.faa_SLJY01000109.1_59@PF00015_full_PFAM.259.441--1||GB_GCA_007751255.1_protein.faa_CP036296.1_2275@PF00015_full_PFAM.608.792--3||GB_GCA_007751255.1_protein.faa_CP036296.1_4944@PF00015_full_PFAM.498.687--29||GB_GCA_009784115.1_protein.faa_WRCH01000027.1_14@PF00015_full_PFAM.397.591--1||GB_GCA_009784115.1_protein.faa_WRCH01000083.1_2@PF00015_full_PFAM.399.591--1||GB_GCA_009908415.1_protein.faa_JAAAPH010000275.1_7@PF00015_full_PFAM.398.589--3||GB_GCA_011046985.1_protein.faa_DSOJ01000022.1_13@PF00015_full_PFAM.442.629--3||GB_GCA_011048645.1_protein.faa_DSDR01000111.1_1@PF00015_full_PFAM.386.499--4||GB_GCA_011055475.1_protein.faa_DSDH01000149.1_4@PF00015_full_PFAM.8.186--7||GB_GCA_011055475.1_protein.faa_DSDH01000323.1_2@PF00015_full_PFAM.11.212--1||GB_GCA_011368175.1_protein.faa_DSWB01000401.1_9@PF00015_full_PFAM.522.734--9||GB_GCA_011369445.1_protein.faa_DRQF01000163.1_1@PF00015_full_PFAM.362.548--2||GB_GCA_011370245.1_protein.faa_DSQT01000044.1_184@PF00015_full_PFAM.719.913--1||GB_GCA_011390805.1_protein.faa_JAABRT010000001.1_117@PF00015_full_PFAM.443.659--1||GB_GCA_011390885.1_protein.faa_JAABRO010000035.1_18@PF00015_full_PFAM.407.602--1||GB_GCA_011390935.1_protein.faa_JAABRL010000003.1_71@PF00015_full_PFAM.441.678--1||GB_GCA_012032575.1_protein.faa_JAAUSP010000598.1_4@PF00015_full_PFAM.13.182--1||GB_GCA_012514895.1_protein.faa_JAAYZK010000008.1_8@PF00015_full_PFAM.417.603--1||GB_GCA_012519365.1_protein.faa_JAAYQH010000241.1_8@PF00015_full_PFAM.261.454--1||GB_GCA_012719355.1_protein.faa_JAAYAM010000041.1_7@PF00015_full_PFAM.283.473--1||GB_GCA_012729015.1_protein.faa_JAAYDY010000120.1_2@PF00015_full_PFAM.457.670--1||GB_GCA_012729815.1_protein.faa_JAAYCJ010000338.1_1@PF00015_full_PFAM.363.576--1||GB_GCA_012797915.1_protein.faa_JAAZOE010000128.1_1@PF00015_full_PFAM.270.354--2||GB_GCA_013349285.1_protein.faa_DUZU01000011.1_33@PF00015_full_PFAM.381.577--1||GB_GCA_013359265.1_protein.faa_JABWCD010000016.1_22@PF00015_full_PFAM.297.491--6||GB_GCA_013821615.1_protein.faa_JACDGQ010000168.1_7@PF00015_full_PFAM.402.598--1||GB_GCA_014193115.1_protein.faa_BJHQ01000006.1_57@PF00015_full_PFAM.439.680--1||GB_GCA_015233155.1_protein.faa_JADFYG010000010.1_1@PF00015_full_PFAM.402.590--1||GB_GCA_015233465.1_protein.faa_JADFXP010000021.1_10@PF00015_full_PFAM.291.499--1||GB_GCA_015233465.1_protein.faa_JADFXP010000021.1_11@PF00015_full_PFAM.294.499--1||GB_GCA_015485455.1_protein.faa_WFTN01000160.1_3@PF00015_full_PFAM.568.760--3||GB_GCA_016125265.1_protein.faa_WGMC01000030.1_108@PF00015_full_PFAM.505.690--1||GB_GCA_016188575.1_protein.faa_JACPHN010000084.1_42@PF00015_full_PFAM.406.607--2||GB_GCA_016199125.1_protein.faa_JACQHH010000062.1_10@PF00015_full_PFAM.305.505--5||GB_GCA_016199125.1_protein.faa_JACQHH010000216.1_6@PF00015_full_PFAM.324.483--1||GB_GCA_016199125.1_protein.faa_JACQHH010000216.1_7@PF00015_full_PFAM.274.467--2||GB_GCA_016212295.1_protein.faa_JACRGO010000174.1_9@PF00015_full_PFAM.400.588--15||GB_GCA_016215105.1_protein.faa_JACRLJ010000137.1_5@PF00015_full_PFAM.410.612--1||GB_GCA_016215105.1_protein.faa_JACRLJ010000137.1_7@PF00015_full_PFAM.660.859--2||GB_GCA_016215705.1_protein.faa_JACRIR010000217.1_12@PF00015_full_PFAM.372.567--2||GB_GCA_016709875.1_protein.faa_JADJLZ010000011.1_79@PF00015_full_PFAM.441.628--1||GB_GCA_016714015.1_protein.faa_JADJNZ010000004.1_539@PF00015_full_PFAM.558.743--2||GB_GCA_016714745.1_protein.faa_JADKCG010000008.1_80@PF00015_full_PFAM.447.637--1||GB_GCA_016714745.1_protein.faa_JADKCG010000008.1_81@PF00015_full_PFAM.428.607--3||GB_GCA_016714745.1_protein.faa_JADKCG010000008.1_82@PF00015_full_PFAM.81.271--1||GB_GCA_016714745.1_protein.faa_JADKCG010000011.1_7@PF00015_full_PFAM.435.627--3||GB_GCA_016715645.1_protein.faa_JADJZR010000028.1_209@PF00015_full_PFAM.631.819--9||GB_GCA_016715645.1_protein.faa_JADJZR010000028.1_211@PF00015_full_PFAM.442.630--1||GB_GCA_016719105.1_protein.faa_JADKAQ010000001.1_138@PF00015_full_PFAM.451.645--1||GB_GCA_016720685.1_protein.faa_JADKKC010000064.1_15@PF00015_full_PFAM.223.262--2||GB_GCA_016741895.1_protein.faa_JACVCT010000041.1_11@PF00015_full_PFAM.455.637--1||GB_GCA_016741895.1_protein.faa_JACVCT010000114.1_5@PF00015_full_PFAM.450.635--1||GB_GCA_016744705.1_protein.faa_JADGDU010000007.1_28@PF00015_full_PFAM.272.463--1||GB_GCA_016788315.1_protein.faa_JAEUSG010000521.1_10@PF00015_full_PFAM.856.1076--6||GB_GCA_016791475.1_protein.faa_JAEUWI010000008.1_39@PF00015_full_PFAM.415.666--4||GB_GCA_016927495.1_protein.faa_JAFGMP010000321.1_27@PF00015_full_PFAM.394.586--4||GB_GCA_016929335.1_protein.faa_JAFGIY010000076.1_37@PF00015_full_PFAM.449.627--2||GB_GCA_016929335.1_protein.faa_JAFGIY010000258.1_105@PF00015_full_PFAM.437.644--2||GB_GCA_016929905.1_protein.faa_JAFGHX010000318.1_3@PF00015_full_PFAM.252.444--1||GB_GCA_016930745.1_protein.faa_JAFGGE010000069.1_1@PF00015_full_PFAM.1.151--3||GB_GCA_016931935.1_protein.faa_JAFGDW010000140.1_16@PF00015_full_PFAM.316.517--1||GB_GCA_016934125.1_protein.faa_JAFGTL010000573.1_5@PF00015_full_PFAM.392.583--1||GB_GCA_016934125.1_protein.faa_JAFGTL010000762.1_2@PF00015_full_PFAM.451.638--2||GB_GCA_016934295.1_protein.faa_JAFGTD010000281.1_4@PF00015_full_PFAM.438.688--1||GB_GCA_016935955.1_protein.faa_JAFGPY010000186.1_1@PF00015_full_PFAM.505.601--1||GB_GCA_017881145.1_protein.faa_JADGRG010000563.1_2@PF00015_full_PFAM.603.792--2||GB_GCA_017881725.1_protein.faa_JADGQO010000154.1_28@PF00015_full_PFAM.269.462--2||GB_GCA_017991005.1_protein.faa_JAGNMU010000063.1_8@PF00015_full_PFAM.451.635--1||GB_GCA_017996625.1_protein.faa_JAGOGO010000003.1_53@PF00015_full_PFAM.275.470--2||GB_GCA_018269075.1_protein.faa_JAFDVJ010000004.1_41@PF00015_full_PFAM.449.638--8||GB_GCA_018269075.1_protein.faa_JAFDVJ010000005.1_134@PF00015_full_PFAM.439.626--1||GB_GCA_018269075.1_protein.faa_JAFDVJ010000078.1_17@PF00015_full_PFAM.553.732--1||GB_GCA_018269075.1_protein.faa_JAFDVJ010000103.1_15@PF00015_full_PFAM.461.648--1||GB_GCA_018645065.1_protein.faa_JABGPF010000164.1_6@PF00015_full_PFAM.429.608--6||GB_GCA_018645065.1_protein.faa_JABGPF010000217.1_3@PF00015_full_PFAM.444.669--6||GB_GCA_018645065.1_protein.faa_JABGPF010000274.1_4@PF00015_full_PFAM.518.708--6||GB_GCA_018816555.1_protein.faa_JAHIVT010000004.1_29@PF00015_full_PFAM.411.585--1||GB_GCA_018830135.1_protein.faa_JAHJTB010000335.1_1@PF00015_full_PFAM.446.625--1||GB_GCA_019136325.1_protein.faa_JAGVUJ010000172.1_25@PF00015_full_PFAM.442.633--1||GB_GCA_903837785.1_protein.faa_CAILVY010000238.1_22@PF00015_full_PFAM.398.591--5||GB_GCA_903837785.1_protein.faa_CAILVY010000238.1_59@PF00015_full_PFAM.329.523--8||GB_GCA_903847975.1_protein.faa_CAINFC010000018.1_45@PF00015_full_PFAM.336.522--2||GB_GCA_903859215.1_protein.faa_CAIOLW010000017.1_3@PF00015_full_PFAM.292.481--1||GB_GCA_903868035.1_protein.faa_CAIPTQ010000177.1_14@PF00015_full_PFAM.271.460--30||GB_GCA_903870415.1_protein.faa_CAIQDA010000443.1_9@PF00015_full_PFAM.541.738--1||GB_GCA_903876745.1_protein.faa_CAIRBD010000256.1_3@PF00015_full_PFAM.451.643--1||GB_GCA_903876745.1_protein.faa_CAIRBD010000473.1_5@PF00015_full_PFAM.438.660--1||GB_GCA_903912525.1_protein.faa_CAIWHK010000058.1_24@PF00015_full_PFAM.390.580--2||GB_GCA_903929765.1_protein.faa_CAIYVX010000105.1_84@PF00015_full_PFAM.428.583--1||RS_GCF_000010305.1_protein.faa_NC_012489.1_1157@PF00015_full_PFAM.295.476--1||RS_GCF_000010305.1_protein.faa_NC_012489.1_3294@PF00015_full_PFAM.449.648--1||RS_GCF_000522985.1_protein.faa_NZ_CP007128.1_381@PF00015_full_PFAM.450.629--3||RS_GCF_000953825.1_protein.faa_NZ_BBUL01000095.1_15@PF00015_full_PFAM.320.512--1||RS_GCF_002007645.1_protein.faa_NZ_CP019791.1_1009@PF00015_full_PFAM.388.620--2||RS_GCF_002007645.1_protein.faa_NZ_CP019791.1_3453@PF00015_full_PFAM.397.602--3||RS_GCF_015169395.1_protein.faa_NZ_CP063458.1_1353@PF00015_full_PFAM.427.616--20:scovhsp_avg=69.18154981549816:scovhsp_max=94.9:scovhsp_min=50.0:scovhsp_std=11.558351158893784:scovhsp_sum=37496.4:send_avg=147.83948339483396:send_max=184.0:send_min=28.0:send_std=24.545895563448862:send_sum=80129.0:sstart_avg=21.30811808118081:sstart_max=75.0:sstart_min=1.0:sstart_std=17.20075785419568:sstart_sum=11549.0],((GB_GCA_016931655.1_protein.faa_JAFGEJ010000092.1_7@PF00015_full_PFAM.76.295:1.3e-08[&&NHX:Type=GTDB:gtdb_class=c__Phycisphaerae:gtdb_domain=d__Bacteria:gtdb_family=f__SM23-33:gtdb_genus=g__JAFGEJ01:gtdb_order=o__SM23-33:gtdb_phylum=p__Planctomycetota:gtdb_species=s__JAFGEJ01 sp016931655:heptad=MCP-36H:species=d__Bacteria_p__Planctomycetota_c__Phycisphaerae_o__SM23-33_f__SM23-33_g__JAFGEJ01_s__JAFGEJ01 sp016931655],30f3d583-041f-43c3-92b4-728d7eefe514_1@MCPsignal.141.164:0.156589[&&NHX:Sample=rhiztom1:Type=capture:besthit=91.3:bitscore=40.0:capture_class=c__Alphaproteobacteria:capture_domain=d__Bacteria:capture_family=f__Stellaceae:capture_genus=g__Aliidongia:capture_order=o__ATCC43930:capture_phylum=p__Proteobacteria:capture_species=s__Aliidongia dinghuensis:evalue=1.18e-06:gapopen=0.0:heptad=MCP-36H:length=23.0:mismatch=2.0:qcovhsp=100.0:qend=23.0:qstart=1.0:ref_name=GB_GCA_016720685.1_protein.faa_JADKKC010000064.1_15@PF00015_full_PFAM.223.262:scovhsp=59.0:send=28.0:sstart=6.0])0.776:0.458915[&&NHX:Sample_counter=rhiztom1--1:Type_counter=GTDB--1||capture--1:besthit_avg=91.3:besthit_max=91.3:besthit_min=91.3:besthit_std=0:besthit_sum=91.3:bitscore_avg=40.0:bitscore_max=40.0:bitscore_min=40.0:bitscore_std=0:bitscore_sum=40.0:capture_class_counter=c__Alphaproteobacteria--1:capture_domain_counter=d__Bacteria--1:capture_family_counter=f__Stellaceae--1:capture_genus_counter=g__Aliidongia--1:capture_order_counter=o__ATCC43930--1:capture_phylum_counter=p__Proteobacteria--1:capture_species_counter=s__Aliidongia dinghuensis--1:evalue_avg=1.18e-06:evalue_max=1.18e-06:evalue_min=1.18e-06:evalue_std=0:evalue_sum=1.18e-06:gapopen_avg=0.0:gapopen_max=0.0:gapopen_min=0.0:gapopen_std=0:gapopen_sum=0.0:gtdb_class_counter=c__Phycisphaerae--1:gtdb_domain_counter=d__Bacteria--1:gtdb_family_counter=f__SM23-33--1:gtdb_genus_counter=g__JAFGEJ01--1:gtdb_order_counter=o__SM23-33--1:gtdb_phylum_counter=p__Planctomycetota--1:gtdb_species_counter=s__JAFGEJ01 sp016931655--1:heptad_counter=MCP-36H--2:lbd_counter=:lca_tree=s__JAFGEJ01 sp016931655:length_avg=23.0:length_max=23.0:length_min=23.0:length_std=0:length_sum=23.0:mismatch_avg=2.0:mismatch_max=2.0:mismatch_min=2.0:mismatch_std=0:mismatch_sum=2.0:name=N717270:qcovhsp_avg=100.0:qcovhsp_max=100.0:qcovhsp_min=100.0:qcovhsp_std=0:qcovhsp_sum=100.0:qend_avg=23.0:qend_max=23.0:qend_min=23.0:qend_std=0:qend_sum=23.0:qstart_avg=1.0:qstart_max=1.0:qstart_min=1.0:qstart_std=0:qstart_sum=1.0:ref_name_counter=GB_GCA_016720685.1_protein.faa_JADKKC010000064.1_15@PF00015_full_PFAM.223.262--1:scovhsp_avg=59.0:scovhsp_max=59.0:scovhsp_min=59.0:scovhsp_std=0:scovhsp_sum=59.0:send_avg=28.0:send_max=28.0:send_min=28.0:send_std=0:send_sum=28.0:sstart_avg=6.0:sstart_max=6.0:sstart_min=6.0:sstart_std=0:sstart_sum=6.0],((GB_GCA_012729265.1_protein.faa_JAAYDL010000175.1_12@PF00015_full_PFAM.563.750:0.0610227[&&NHX:Type=GTDB:gtdb_class=c__Kiritimatiellae:gtdb_domain=d__Bacteria:gtdb_family=f__Pontiellaceae:gtdb_genus=g__Pontiella:gtdb_order=o__Kiritimatiellales:gtdb_phylum=p__Verrucomicrobiota:gtdb_species=s__Pontiella sp012729265:heptad=MCP-36H:species=d__Bacteria_p__Verrucomicrobiota_c__Kiritimatiellae_o__Kiritimatiellales_f__Pontiellaceae_g__Pontiella_s__Pontiella sp012729265],GB_GCA_016937035.1_protein.faa_JAFGWS010000113.1_1@PF00015_full_PFAM.566.748:0.0154306[&&NHX:Type=GTDB:gtdb_class=c__Kiritimatiellae:gtdb_domain=d__Bacteria:gtdb_family=f__Pontiellaceae:gtdb_genus=g__Pontiella:gtdb_order=o__Kiritimatiellales:gtdb_phylum=p__Verrucomicrobiota:gtdb_species=s__Pontiella sp016937035:heptad=MCP-36H:species=d__Bacteria_p__Verrucomicrobiota_c__Kiritimatiellae_o__Kiritimatiellales_f__Pontiellaceae_g__Pontiella_s__Pontiella sp016937035])0.893:0.0743158[&&NHX:Sample_counter=:Type_counter=GTDB--2:capture_class_counter=:capture_domain_counter=:capture_family_counter=:capture_genus_counter=:capture_order_counter=:capture_phylum_counter=:capture_species_counter=:evoltype=D:gtdb_class_counter=c__Kiritimatiellae--2:gtdb_domain_counter=d__Bacteria--2:gtdb_family_counter=f__Pontiellaceae--2:gtdb_genus_counter=g__Pontiella--2:gtdb_order_counter=o__Kiritimatiellales--2:gtdb_phylum_counter=p__Verrucomicrobiota--2:gtdb_species_counter=s__Pontiella sp012729265--1||s__Pontiella sp016937035--1:heptad_counter=MCP-36H--2:lbd_counter=:lca=d__Bacteria:lca_tree=g__Pontiella:name=N717273:ref_name_counter=],((bd668eb4-ddd8-4397-9d37-817419cd5317_2@MCPsignal.481.519:0.125739[&&NHX:Sample=rhiztom3:Type=capture:capture_class=c__Anaerolineae:capture_domain=d__Bacteria:capture_family=f__EnvOPS12:capture_genus=g__OLB14:capture_order=o__Anaerolineales:capture_phylum=p__Chloroflexota:capture_species=s__OLB14 sp016709305:heptad=MCP-24H],(461bab01-2039-4db7-b0f6-c87c27ac46a1_3@MCPsignal.383.417:5e-09[&&NHX:Sample=rhizpot2:Type=capture:capture_class=c__Alphaproteobacteria:capture_domain=d__Bacteria:capture_family=f__Xanthobacteraceae:capture_genus=g__Rhodopseudomonas:capture_order=o__Rhizobiales:capture_phylum=p__Proteobacteria:capture_species=s__Rhodopseudomonas sp013377015:heptad=MCP-38H],49c24eae-86c8-49d5-b27d-9e8d6ff37caf_3@MCPsignal.269.312:5e-09[&&NHX:Sample=rhizpot3:Type=capture:capture_class=c__Alphaproteobacteria:capture_domain=d__Bacteria:capture_family=f__Xanthobacteraceae:capture_genus=g__Rhodoplanes:capture_order=o__Rhizobiales:capture_phylum=p__Proteobacteria:capture_species=s__Rhodoplanes elegans:heptad=MCP-38H])0.92:0.410055[&&NHX:Sample_counter=rhizpot2--1||rhizpot3--1:Type_counter=capture--2:capture_class_counter=c__Alphaproteobacteria--2:capture_domain_counter=d__Bacteria--2:capture_family_counter=f__Xanthobacteraceae--2:capture_genus_counter=g__Rhodoplanes--1||g__Rhodopseudomonas--1:capture_order_counter=o__Rhizobiales--2:capture_phylum_counter=p__Proteobacteria--2:capture_species_counter=s__Rhodoplanes elegans--1||s__Rhodopseudomonas sp013377015--1:gtdb_class_counter=:gtdb_domain_counter=:gtdb_family_counter=:gtdb_genus_counter=:gtdb_order_counter=:gtdb_phylum_counter=:gtdb_species_counter=:heptad_counter=MCP-38H--2:lbd_counter=:name=N717277:ref_name_counter=])0.825:0.360576[&&NHX:Sample_counter=rhizpot2--1||rhizpot3--1||rhiztom3--1:Type_counter=capture--3:capture_class_counter=c__Alphaproteobacteria--2||c__Anaerolineae--1:capture_domain_counter=d__Bacteria--3:capture_family_counter=f__EnvOPS12--1||f__Xanthobacteraceae--2:capture_genus_counter=g__OLB14--1||g__Rhodoplanes--1||g__Rhodopseudomonas--1:capture_order_counter=o__Anaerolineales--1||o__Rhizobiales--2:capture_phylum_counter=p__Chloroflexota--1||p__Proteobacteria--2:capture_species_counter=s__OLB14 sp016709305--1||s__Rhodoplanes elegans--1||s__Rhodopseudomonas sp013377015--1:gtdb_class_counter=:gtdb_domain_counter=:gtdb_family_counter=:gtdb_genus_counter=:gtdb_order_counter=:gtdb_phylum_counter=:gtdb_species_counter=:heptad_counter=MCP-24H--1||MCP-38H--2:lbd_counter=:name=N717278:ref_name_counter=],GB_GCA_016937945.1_protein.faa_JAFGVP010000090.1_4@PF00015_full_PFAM.369.561:7e-09[&&NHX:Type=GTDB:gtdb_class=c__Kiritimatiellae:gtdb_domain=d__Bacteria:gtdb_family=f__Pontiellaceae:gtdb_genus=g__Pontiella:gtdb_order=o__Kiritimatiellales:gtdb_phylum=p__Verrucomicrobiota:gtdb_species=s__Pontiella sp016937945:heptad=MCP-36H:species=d__Bacteria_p__Verrucomicrobiota_c__Kiritimatiellae_o__Kiritimatiellales_f__Pontiellaceae_g__Pontiella_s__Pontiella sp016937945])1:0.21203[&&NHX:Sample_counter=rhizpot2--1||rhizpot3--1||rhiztom3--1:Type_counter=GTDB--1||capture--3:capture_class_counter=c__Alphaproteobacteria--2||c__Anaerolineae--1:capture_domain_counter=d__Bacteria--3:capture_family_counter=f__EnvOPS12--1||f__Xanthobacteraceae--2:capture_genus_counter=g__OLB14--1||g__Rhodoplanes--1||g__Rhodopseudomonas--1:capture_order_counter=o__Anaerolineales--1||o__Rhizobiales--2:capture_phylum_counter=p__Chloroflexota--1||p__Proteobacteria--2:capture_species_counter=s__OLB14 sp016709305--1||s__Rhodoplanes elegans--1||s__Rhodopseudomonas sp013377015--1:gtdb_class_counter=c__Kiritimatiellae--1:gtdb_domain_counter=d__Bacteria--1:gtdb_family_counter=f__Pontiellaceae--1:gtdb_genus_counter=g__Pontiella--1:gtdb_order_counter=o__Kiritimatiellales--1:gtdb_phylum_counter=p__Verrucomicrobiota--1:gtdb_species_counter=s__Pontiella sp016937945--1:heptad_counter=MCP-24H--1||MCP-36H--1||MCP-38H--2:lbd_counter=:lca_tree=s__Pontiella sp016937945:name=N717280:ref_name_counter=])0.998:0.227625[&&NHX:Sample_counter=rhizpot2--1||rhizpot3--1||rhiztom3--1:Type_counter=GTDB--3||capture--3:capture_class_counter=c__Alphaproteobacteria--2||c__Anaerolineae--1:capture_domain_counter=d__Bacteria--3:capture_family_counter=f__EnvOPS12--1||f__Xanthobacteraceae--2:capture_genus_counter=g__OLB14--1||g__Rhodoplanes--1||g__Rhodopseudomonas--1:capture_order_counter=o__Anaerolineales--1||o__Rhizobiales--2:capture_phylum_counter=p__Chloroflexota--1||p__Proteobacteria--2:capture_species_counter=s__OLB14 sp016709305--1||s__Rhodoplanes elegans--1||s__Rhodopseudomonas sp013377015--1:gtdb_class_counter=c__Kiritimatiellae--3:gtdb_domain_counter=d__Bacteria--3:gtdb_family_counter=f__Pontiellaceae--3:gtdb_genus_counter=g__Pontiella--3:gtdb_order_counter=o__Kiritimatiellales--3:gtdb_phylum_counter=p__Verrucomicrobiota--3:gtdb_species_counter=s__Pontiella sp012729265--1||s__Pontiella sp016937035--1||s__Pontiella sp016937945--1:heptad_counter=MCP-24H--1||MCP-36H--3||MCP-38H--2:lbd_counter=:lca_tree=g__Pontiella:name=N717281:ref_name_counter=])0.876:0.0893703[&&NHX:Sample_counter=rhizpot2--1||rhizpot3--1||rhiztom1--1||rhiztom3--1:Type_counter=GTDB--4||capture--4:besthit_avg=91.3:besthit_max=91.3:besthit_min=91.3:besthit_std=0:besthit_sum=91.3:bitscore_avg=40.0:bitscore_max=40.0:bitscore_min=40.0:bitscore_std=0:bitscore_sum=40.0:capture_class_counter=c__Alphaproteobacteria--3||c__Anaerolineae--1:capture_domain_counter=d__Bacteria--4:capture_family_counter=f__EnvOPS12--1||f__Stellaceae--1||f__Xanthobacteraceae--2:capture_genus_counter=g__Aliidongia--1||g__OLB14--1||g__Rhodoplanes--1||g__Rhodopseudomonas--1:capture_order_counter=o__ATCC43930--1||o__Anaerolineales--1||o__Rhizobiales--2:capture_phylum_counter=p__Chloroflexota--1||p__Proteobacteria--3:capture_species_counter=s__Aliidongia dinghuensis--1||s__OLB14 sp016709305--1||s__Rhodoplanes elegans--1||s__Rhodopseudomonas sp013377015--1:evalue_avg=1.18e-06:evalue_max=1.18e-06:evalue_min=1.18e-06:evalue_std=0:evalue_sum=1.18e-06:gapopen_avg=0.0:gapopen_max=0.0:gapopen_min=0.0:gapopen_std=0:gapopen_sum=0.0:gtdb_class_counter=c__Kiritimatiellae--3||c__Phycisphaerae--1:gtdb_domain_counter=d__Bacteria--4:gtdb_family_counter=f__Pontiellaceae--3||f__SM23-33--1:gtdb_genus_counter=g__JAFGEJ01--1||g__Pontiella--3:gtdb_order_counter=o__Kiritimatiellales--3||o__SM23-33--1:gtdb_phylum_counter=p__Planctomycetota--1||p__Verrucomicrobiota--3:gtdb_species_counter=s__JAFGEJ01 sp016931655--1||s__Pontiella sp012729265--1||s__Pontiella sp016937035--1||s__Pontiella sp016937945--1:heptad_counter=MCP-24H--1||MCP-36H--5||MCP-38H--2:lbd_counter=:lca_tree=d__Bacteria:length_avg=23.0:length_max=23.0:length_min=23.0:length_std=0:length_sum=23.0:mismatch_avg=2.0:mismatch_max=2.0:mismatch_min=2.0:mismatch_std=0:mismatch_sum=2.0:name=N717282:qcovhsp_avg=100.0:qcovhsp_max=100.0:qcovhsp_min=100.0:qcovhsp_std=0:qcovhsp_sum=100.0:qend_avg=23.0:qend_max=23.0:qend_min=23.0:qend_std=0:qend_sum=23.0:qstart_avg=1.0:qstart_max=1.0:qstart_min=1.0:qstart_std=0:qstart_sum=1.0:ref_name_counter=GB_GCA_016720685.1_protein.faa_JADKKC010000064.1_15@PF00015_full_PFAM.223.262--1:scovhsp_avg=59.0:scovhsp_max=59.0:scovhsp_min=59.0:scovhsp_std=0:scovhsp_sum=59.0:send_avg=28.0:send_max=28.0:send_min=28.0:send_std=0:send_sum=28.0:sstart_avg=6.0:sstart_max=6.0:sstart_min=6.0:sstart_std=0:sstart_sum=6.0])0.475:0.0086155[&&NHX:Sample_counter=rhizpot1--144||rhizpot2--25||rhizpot3--101||rhiztom1--505||rhiztom2--293||rhiztom3--365:Type_counter=GTDB--964||capture--1433:besthit_avg=71.57605893186003:besthit_max=100.0:besthit_min=44.0:besthit_std=9.379101441445185:besthit_sum=38865.799999999996:bitscore_avg=153.1828729281768:bitscore_max=266.0:bitscore_min=40.0:bitscore_std=30.743914608552906:bitscore_sum=83178.3:capture_class_counter=c__Acidobacteriae--26||c__Actinomycetia--19||c__Alphaproteobacteria--526||c__Anaerolineae--4||c__BSN033--1||c__Bacilli--21||c__Bacteroidia--2||c__Bdellovibrionia--1||c__Campylobacteria--1||c__Chrysiogenetes--1||c__Clostridia--26||c__Coriobacteriia--4||c__Cyanobacteriia--2||c__Deinococci--2||c__Desulfarculia--36||c__Desulfobacteria--2||c__Desulfobulbia--48||c__Desulfovibrionia--6||c__Desulfuromonadia--35||c__Dethiobacteria--2||c__Dormibacteria--4||c__Eremiobacteria--1||c__GCA-002687715--5||c__Gammaproteobacteria--473||c__Gemmatimonadetes--18||c__Halobacteria--5||c__Holophagae--22||c__Hydrogenedentia--1||c__JAADFL01--1||c__JADFXK01--1||c__JADJOY01--1||c__Kiritimatiellae--3||c__Krumholzibacteria--4||c__Ktedonobacteria--2||c__Magnetococcia--3||c__Myxococcia--5||c__Negativicutes--8||c__Nitrospiria--6||c__Phycisphaerae--24||c__Planctomycetia--10||c__Polyangia--30||c__Rhodothermia--2||c__SZUA-182--1||c__Spirochaetia--4||c__Synergistia--2||c__Syntrophia--5||c__Thermoanaerobacteria--1||c__Thermoleophilia--2||c__Thermotogae--1||c__UBA1135--6||c__UBA4802--1||c__UBA6911--1||c__UBA9042--1||c__UBA9160--4||c__Verrucomicrobiae--9||c__XYA12-FULL-58-9--1:capture_domain_counter=d__Archaea--5||d__Bacteria--1428:capture_family_counter=f__AK92--1||f__Acetobacteraceae--4||f__Acidobacteriaceae--24||f__Acidothermaceae--3||f__Acutalibacteraceae--1||f__Aeromonadaceae--2||f__Alteromonadaceae--5||f__Anaerohalosphaeraceae--4||f__Anaeromusaceae--2||f__Anoxybacillaceae--1||f__Aquaspirillaceae--1||f__Azospirillaceae--12||f__BM103--3||f__BMS3ABIN01--1||f__Balneolaceae--1||f__Bdellovibrionaceae--1||f__Beijerinckiaceae--62||f__Bryobacteraceae--2||f__Burkholderiaceae--109||f__CAIMTB01--1||f__CAIQIC01--2||f__CAJINA01--1||f__CAJPTX01--1||f__Caldicellulosiruptoraceae--1||f__Casimicrobiaceae--5||f__Caulobacteraceae--141||f__Celerinatantimonadaceae--1||f__Cellulomonadaceae--1||f__Chromobacteriaceae--5||f__Chrysiogenaceae--1||f__Competibacteraceae--3||f__DRMK01--2||f__DSM-1321--3||f__DSM-18226--1||f__DSM-27016--1||f__DSM-5069--1||f__DSOQ01--2||f__DSYF01--1||f__DTGQ01--1||f__Defluviitaleaceae--1||f__Deinococcaceae--2||f__Desulfarculaceae--36||f__Desulfatirhabdiaceae--1||f__Desulfobulbaceae--1||f__Desulfocapsaceae--1||f__Desulfohalobiaceae--1||f__Desulfovibrionaceae--5||f__Desulfurivibrionaceae--46||f__Dethiobacteraceae--1||f__Devosiaceae--9||f__Elsteraceae--1||f__Enterobacteriaceae--13||f__EnvOPS12--1||f__Eremiobacteraceae--1||f__Exiguobacteraceae--1||f__F1-60-MAGs149--1||f__Fen-1342--8||f__Ferrovibrionaceae--20||f__GAS474--1||f__GCA-002687715--5||f__GCA-2696645--1||f__GWC2-71-9--2||f__GWF2-57-35--1||f__Gemmataceae--9||f__Gemmatimonadaceae--16||f__Geobacteraceae--3||f__Geodermatophilaceae--2||f__Geopsychrobacteraceae--2||f__Haloferacaceae--3||f__Halomonadaceae--7||f__Halorhodospiraceae--4||f__Holophagaceae--22||f__Hyphomicrobiaceae--1||f__JAACEH01--1||f__JAADFL01--1||f__JAAXQG01--6||f__JAAYDE01--2||f__JACPZS01--1||f__JADFXK01--1||f__JADJOY01--1||f__JAEEML01--1||f__JAEUJZ01--1||f__JAFGMB01--1||f__Kineosporiaceae--6||f__Ktedonobacteraceae--2||f__LV9--1||f__LZORAL124-64-63--4||f__Lachnospiraceae--16||f__Magnetaquicoccaceae--3||f__Magnetospirillaceae--17||f__Methylomonadaceae--3||f__Micromonosporaceae--2||f__Motilibacteraceae--2||f__Myxococcaceae--5||f__NAK82--3||f__NBRC-103111--3||f__Nannocystaceae--1||f__Natrialbaceae--2||f__Nevskiaceae--2||f__Nitrincolaceae--1||f__Nitrospiraceae--6||f__Nocardioidaceae--1||f__Oleiphilaceae--5||f__Opitutaceae--5||f__Oscillospiraceae--2||f__PWYM01--5||f__Paenibacillaceae--12||f__Phycisphaeraceae--1||f__Polyangiaceae--28||f__Pseudomonadaceae--124||f__Pseudonocardiaceae--2||f__Pseudopelobacteraceae--3||f__Reyranellaceae--1||f__Rhizobiaceae--86||f__Rhodanobacteraceae--16||f__Rhodobacteraceae--115||f__Rhodocyclaceae--10||f__Rhodospirillaceae--7||f__Rhodovibrionaceae--2||f__Ruminococcaceae--5||f__SG8-4--6||f__SG8-41--1||f__SKWO01--1||f__SM1A02--1||f__SV1-B22--1||f__SZUA-540--6||f__Salinibacteraceae--1||f__Sedimenticolaceae--1||f__Selenomonadaceae--4||f__Shewanellaceae--16||f__Smithellaceae--1||f__Sphingomonadaceae--18||f__Sporomusaceae--2||f__Stappiaceae--2||f__Stellaceae--1||f__Steroidobacteraceae--101||f__Sulfuricellaceae--1||f__Sulfurifustaceae--1||f__Sulfurimonadaceae--1||f__Syntrophotaleaceae--7||f__Tenuifilaceae--1||f__Thalassospiraceae--3||f__Thioalkalivibrionaceae--6||f__Thiobacillaceae--1||f__Thiohalomonadaceae--1||f__Thiomicrospiraceae--2||f__Thiotrichaceae--1||f__Trichloromonadaceae--3||f__UBA1163--1||f__UBA12059--4||f__UBA1268--1||f__UBA1924--1||f__UBA2210--3||f__UBA2279--4||f__UBA2386--6||f__UBA2964--1||f__UBA4427--3||f__UBA4486--5||f__UBA5368--1||f__UBA5619--1||f__UBA6615--1||f__UBA6911--1||f__UBA6930--1||f__UBA8154--1||f__UBA8260--4||f__UBA9042--1||f__UBA998--1||f__UXAT02--1||f__Usitatibacteraceae--3||f__Vibrionaceae--2||f__WGMK01--1||f__WMHbin7--2||f__Wenzhouxiangellaceae--1||f__Xanthobacteraceae--17||f__Xanthomonadaceae--5||f__Xenococcaceae--1:capture_genus_counter=g__1-19--1||g__2-02-FULL-61-13--5||g__28-YEA-48--2||g__AC2028--2||g__AWTP1-13--1||g__Acetatifactor--1||g__Achromobacter--4||g__Acidocella--2||g__Acidovorax--3||g__Acidovorax_A--1||g__Actinoplanes--2||g__Actinosynnema--2||g__Aestuariispira--1||g__Agrobacterium--2||g__Aliagarivorans--1||g__Aliidongia--1||g__Aliifodinibius--1||g__Allorhizobium--10||g__Alpha-05--5||g__Alsobacter--2||g__Alteromonas--1||g__Anaerocolumna--1||g__Anaeromusa--2||g__Anthocerotibacter--1||g__Aquabacterium--2||g__Aquamicrobium_A--1||g__Archangium--1||g__Archangium_A--2||g__Aurantimonas--4||g__Aureimonas--1||g__Aureimonas_A--3||g__Azohydromonas--1||g__Azonexus--5||g__Azospirillum--6||g__B6-G13--1||g__BM506--1||g__BOG-933--2||g__Bacteroides_D--1||g__Bdellovibrio--1||g__Blastococcus--2||g__Blastomonas--1||g__Bosea--33||g__Bradyrhizobium--12||g__Burkholderia--8||g__CADEED01--2||g__CADEEN01--3||g__CAG-115--4||g__CAG-127--1||g__CAHJWH01--12||g__CAIKMS01--1||g__CAIKUF01--1||g__CAIMFV01--1||g__CAIMTB01--1||g__CAINDZ01--4||g__CAISGS01--1||g__CAIULK01--1||g__CAIWHR01--5||g__CAIXAA01--1||g__CAJANL01--3||g__CAJCBL01--2||g__CAJINA01--1||g__CF-113--1||g__Caballeronia--2||g__Caccovicinus--3||g__Caldicellulosiruptor--1||g__Catonella--1||g__Caulobacter--53||g__Cedecea--1||g__Chromobacterium--1||g__Cohnella--2||g__Comamonas--1||g__Competibacter_A--2||g__Contendobacter--1||g__Corallococcus--1||g__Cupriavidus--1||g__Cytobacillus--1||g__DP16D-bin41--2||g__DRKI01--1||g__DRMK01--2||g__DROE01--1||g__DSVE01--3||g__DSYF01--1||g__DTGQ01--1||g__DTNP01--1||g__DUBZ01--2||g__DULI01--1||g__Defluviitalea_A--1||g__Deinococcus--2||g__Desulfocapsa--1||g__Desulfohalobium--1||g__Desulfurispirillum--1||g__Desulfurivibrio--3||g__Devosia_A--8||g__Dickeya--1||g__Duganella--6||g__Dyella--1||g__Dyella_A--1||g__Dyella_B--1||g__Dysosmobacter--1||g__ER4--1||g__ER46--1||g__Elstera--1||g__Ensifer--1||g__Ensifer_A--1||g__Enterobacter--1||g__Enterovirga--11||g__Eremiobacter--1||g__Erwinia--2||g__Erythrobacter--1||g__Exiguobacterium_A--1||g__FW300-bin19--1||g__Fen-1342--8||g__Fen-1467--2||g__Ferrovibrio--19||g__Frateuria_A--4||g__Fundidesulfovibrio--1||g__GAS474--1||g__GCA-2687715--1||g__GPS1B09--1||g__GWF2-57-35--1||g__Ga0077553--1||g__Gemmata--8||g__Gemmatimonas--4||g__Gemmobacter_B--1||g__Geobacillus--1||g__Geobacter--1||g__Geomonas--2||g__Geothrix--21||g__Hahella--1||g__Haloferax--1||g__Halomonas--4||g__Halomonas_A--1||g__Halopelagius--1||g__Halopiger--1||g__Halorubrum--1||g__Halotalea--1||g__Herbaspirillum--5||g__Hoeflea--1||g__Hydrogenophaga--13||g__Hydrogenovibrio--1||g__Ideonella--1||g__Ideonella_A--1||g__Inhella--2||g__JAADFL01--1||g__JAANAU01--2||g__JAAXQG01--6||g__JAAYDE01--2||g__JAAYDY01--1||g__JAAYIK01--1||g__JABDJY01--1||g__JABWBB01--1||g__JACPFV01--1||g__JACPGE01--1||g__JACPZS01--1||g__JACRCG01--3||g__JACRDC01--36||g__JACRFY01--8||g__JACXUD01--1||g__JADFXK01--1||g__JADFXV01--1||g__JADFZP01--1||g__JADJOM01--2||g__JADJOY01--1||g__JADJXQ01--1||g__JAEEML01--1||g__JAENYO01--1||g__JAEUJT01--1||g__JAFALK01--1||g__JAFDVN01--1||g__JAFGGB01--1||g__JAFGGE01--4||g__JAFGLZ01--2||g__JAFKFH01--1||g__JAGNNG01--1||g__Jannaschia--1||g__Janthinobacterium--4||g__KK5--1||g__Kineosporia--5||g__Kinneretia--1||g__Kosakonia--1||g__Kushneria--1||g__Lachnospira--1||g__Leptothrix--1||g__Lichenicoccus--1||g__Lichenihabitans--1||g__Luteibacter--1||g__MD308--1||g__MEC069--1||g__MLS-D--2||g__Magnetaquicoccus--1||g__Magnetospirillum--1||g__Malonomonas--2||g__Marinobacter_A--4||g__Marinobacterium--1||g__Massilia--7||g__Megalodesulfovibrio--1||g__Merdisoma--1||g__Mesorhizobium_E--4||g__Methylobacter_A--1||g__Methylobacterium--9||g__Microvirga--2||g__Mitsuaria--2||g__Motilibacter--2||g__Muriiphilus--2||g__Mycoplana--1||g__NK4A136--1||g__NK4A144--1||g__Nannocystis--1||g__Natronolimnobius--1||g__Neorhizobium--4||g__Nitrospira_F--2||g__Nitrospirillum--1||g__Niveibacterium--1||g__Niveispirillum--3||g__Nocardioides--1||g__OLB14--1||g__Oceanimonas--1||g__Oricola--47||g__PALSA-607--3||g__PLanc-01--6||g__PWYM01--5||g__Paenibacillus--6||g__Paenibacillus_A--3||g__Paenibacillus_AB--1||g__Paenibacillus_E--1||g__Paenibacillus_Z--1||g__Palsa-1315--1||g__Palsa-288--24||g__Palsa-881--20||g__Paludibacterium--4||g__Pandoraea--1||g__Pantoea--1||g__Paraburkholderia--8||g__Paracoccus--1||g__Pararhizobium--2||g__Pararhodospirillum--1||g__Parasedimentitalea--1||g__Paucimonas--2||g__Pectobacterium--1||g__Pelomonas--2||g__Peribacillus--3||g__Phaeospirillum--2||g__Phenylobacterium--54||g__Phytobacter--1||g__Pleurocapsa--1||g__Polaromonas--1||g__Poriferisphaera--1||g__Propionivibrio--2||g__Providencia--1||g__Pseudoalteromonas--4||g__Pseudoduganella--3||g__Pseudolabrys--1||g__Pseudomonas--83||g__Pseudomonas_A--1||g__Pseudomonas_D--1||g__Pseudomonas_E--36||g__Pseudomonas_F--1||g__Pseudomonas_O--2||g__Pseudorhodoferax--1||g__Pseudovibrio--1||g__Pusillimonas_D--2||g__QGON01--1||g__QWPN01--1||g__Quinella--3||g__R-H-3--1||g__RAAP-1--1||g__RBG-16-49-23--1||g__RDZH01--1||g__RGIG4694--1||g__Ramlibacter--2||g__Reyranella--1||g__Rhabdaerophilum--1||g__Rhizobacter--4||g__Rhizobium--2||g__Rhodanobacter--8||g__Rhodoferax--3||g__Rhodoplanes--1||g__Rhodopseudomonas--3||g__Rhodospira--1||g__Rhodovibrio--2||g__Rivicola--1||g__Roseicyclus--101||g__Roseomonas--1||g__Roseovarius--2||g__Rugamonas--2||g__Ruminiclostridium--1||g__SB25--1||g__SCMT01--1||g__SCN-70-22--12||g__SCVQ01--3||g__SKWO01--1||g__SKYL01--4||g__SURF-19--1||g__SV1-B22--1||g__SXIZ01--2||g__SXUL01--4||g__SYFR01--28||g__SZAS-83--90||g__SZUA-370--3||g__SZUA-540--6||g__Sagittula--1||g__Salinarimonas--1||g__Salinibacter--1||g__Salipiger--1||g__Sanguibacter--1||g__Selenomonas_B--1||g__Shewanella--16||g__Sinorhizobium--1||g__Solidesulfovibrio--2||g__Solimonas--1||g__Sphingomonas--14||g__Sphingomonas_B--2||g__Sporofaciens--2||g__Sporomusa--2||g__Stappia--1||g__Sulfuricaulis--1||g__Sulfurimicrobium--1||g__Sulfuritalea--1||g__Sulfurivermis--1||g__Syntrophotalea--7||g__Tateyamaria--2||g__Telmatospirillum--1||g__Tepidimonas--1||g__Thalassobius--2||g__Thalassospira--3||g__Thermomonas--2||g__Thioalkalivibrio--5||g__Thioalkalivibrio_B--1||g__Thiobacillus--1||g__Thiolinea--1||g__Thiomicrorhabdus--1||g__Thiomonas--1||g__Trabulsiella--2||g__Trichloromonas--3||g__Trinickia--1||g__UBA2286--2||g__UBA2386--2||g__UBA4427--1||g__UBA4615--2||g__UBA5123--39||g__UBA5200--1||g__UBA5216--1||g__UBA5619--1||g__UBA5628--3||g__UBA6100--1||g__UBA6911--1||g__UBA7930--1||g__UBA8154--1||g__UBA8260--4||g__UBA8904--1||g__UBA966--1||g__UKL13-2--3||g__Urbifossiella--1||g__VAUL01--3||g__VFJZ01--1||g__VFZY01--1||g__VGRF01--1||g__VGXW01--4||g__Vibrio--2||g__WHUE01--1||g__WMHbin7--2||g__Wenzhouxiangella--1||g__Xanthomonas--2||g__ZC4RG30--8||g__Zhengella--1||g__Zhizhongheella--1||g__Zobellella--1||g__Zoogloea--1:capture_order_counter=o__4572-78--3||o__ATCC43930--1||o__Acetivibrionales--1||o__Acetobacterales--4||o__Acidiferrobacterales--1||o__Acidobacteriales--24||o__Acidothermales--3||o__Actinomycetales--7||o__Anaerolineales--1||o__Anaeromusales--2||o__Azospirillales--12||o__BMS3ABIN01--1||o__BSN033--1||o__Bacillales--1||o__Bacillales_B--4||o__Bacteroidales--2||o__Balneolales--1||o__Bdellovibrionales--1||o__Bryobacterales--2||o__Burkholderiales--136||o__Caldicellulosiruptorales--1||o__Campylobacterales--1||o__Caulobacterales--141||o__Chromatiales--1||o__Chrysiogenales--1||o__Competibacterales--3||o__Cyanobacteriales--1||o__DRMK01--2||o__DTGQ01--1||o__DTU022--1||o__Deinococcales--2||o__Desulfarculales--36||o__Desulfobacterales--2||o__Desulfobulbales--48||o__Desulfovibrionales--6||o__Desulfuromonadales--29||o__Dethiobacterales--1||o__Ectothiorhodospirales--6||o__Elsterales--1||o__Enterobacterales--39||o__Eremiobacterales--1||o__Exiguobacterales--1||o__FEN-1346--1||o__Ferrovibrionales--20||o__GCA-002687715--5||o__Gaiellales--1||o__Gemmatales--9||o__Gemmatimonadales--18||o__Geobacterales--6||o__Gloeobacterales--1||o__Halobacteriales--5||o__Holophagales--22||o__Hydrogenedentiales--1||o__JAADFL01--1||o__JADFXK01--1||o__JADJOY01--1||o__JAEEML01--1||o__Kiloniellales--2||o__Ktedonobacterales--2||o__LD1-PB3--3||o__LZORAL124-64-63--4||o__Lachnospirales--17||o__MPNO01--1||o__Magnetococcales--3||o__Methylacidiphilales--1||o__Methylococcales--3||o__Motilibacterales--2||o__Mycobacteriales--6||o__Myxococcales--5||o__Nannocystales--1||o__Nevskiales--2||o__Nitrococcales--5||o__Nitrospirales--6||o__OPB41--4||o__Opitutales--5||o__Oscillospirales--8||o__PWYM01--5||o__Paenibacillales--15||o__Palsa-1104--1||o__Pedosphaerales--3||o__Phycisphaerales--3||o__Pirellulales--1||o__Polyangiales--28||o__Propionibacteriales--1||o__Pseudomonadales--137||o__Reyranellales--1||o__Rhizobiales--177||o__Rhodobacterales--115||o__Rhodospirillales--30||o__Rhodothermales--1||o__Rickettsiales--1||o__SKWO01--1||o__Sedimentisphaerales--10||o__Selenomonadales--4||o__Sphingomonadales--18||o__Sporomusales--2||o__Steroidobacterales--101||o__Synergistales--2||o__Syntrophales--5||o__Thermotogales--1||o__Thiohalomonadales--1||o__Thiomicrospirales--2||o__Thiotrichales--1||o__Treponematales--4||o__UBA1845--10||o__UBA2386--6||o__UBA4486--5||o__UBA4802--1||o__UBA6615--1||o__UBA6911--1||o__UBA8260--4||o__UBA8366--1||o__UBA9042--1||o__UBA9160--4||o__Xanthomonadales--22:capture_phylum_counter=p__Acidobacteriota--49||p__Actinobacteriota--25||p__Bacteroidota--4||p__Bdellovibrionota--1||p__Campylobacterota--1||p__Chloroflexota--6||p__Chrysiogenota--1||p__Cyanobacteria--2||p__Deinococcota--2||p__Desulfobacterota--128||p__Desulfobacterota_I--6||p__Dormibacterota--4||p__Eremiobacterota--1||p__Firmicutes--21||p__Firmicutes_A--27||p__Firmicutes_C--8||p__Firmicutes_D--2||p__Gemmatimonadota--18||p__Halobacteriota--5||p__Hydrogenedentota--1||p__JADJOY01--1||p__Krumholzibacteriota--4||p__Myxococcota--38||p__Myxococcota_A--4||p__Nitrospirota--6||p__Planctomycetota--45||p__Proteobacteria--1002||p__SZUA-182--1||p__Spirochaetota--5||p__Synergistota--2||p__Thermotogota--1||p__Verrucomicrobiota--12:capture_species_counter=s__1-19 sp002837195--1||s__2-02-FULL-61-13 sp001801865--5||s__28-YEA-48 sp903885755--1||s__28-YEA-48 sp903932565--1||s__AC2028 sp017479285--2||s__AWTP1-13 sp003963125--1||s__Acetatifactor sp910583845--1||s__Achromobacter anxifer--1||s__Achromobacter ruhlandii--2||s__Achromobacter sp003454835--1||s__Acidocella sp003137135--2||s__Acidovorax radicis--1||s__Acidovorax sp002754495--1||s__Acidovorax sp003060895--1||s__Acidovorax_A konjaci--1||s__Actinoplanes auranticolor--1||s__Actinoplanes sp016785085--1||s__Actinosynnema auranticum--2||s__Aestuariispira insulae--1||s__Agrobacterium nepotum--1||s__Agrobacterium rosae--1||s__Aliagarivorans marinus--1||s__Aliidongia dinghuensis--1||s__Aliifodinibius roseus--1||s__Allorhizobium rosettiformans--1||s__Allorhizobium sp900465755--5||s__Allorhizobium vitis_D--3||s__Allorhizobium vitis_E--1||s__Alpha-05 sp001603335--4||s__Alpha-05 sp002307145--1||s__Alsobacter soli--2||s__Alteromonas iocasae--1||s__Anaerocolumna jejuensis--1||s__Anaeromusa acidaminophila--2||s__Anthocerotibacter panamensis--1||s__Aquabacterium sp016195855--1||s__Aquabacterium sp903894125--1||s__Aquamicrobium_A sp014860725--1||s__Archangium sp003044305--1||s__Archangium_A sp903905455--2||s__Aurantimonas coralicida_A--4||s__Aureimonas sp001423245--1||s__Aureimonas_A endophytica--3||s__Azohydromonas lata--1||s__Azonexus aromaticus_B--1||s__Azonexus fungiphilus--2||s__Azonexus sp002345845--1||s__Azonexus sp002470165--1||s__Azospirillum baldaniorum--1||s__Azospirillum griseum--1||s__Azospirillum halopraeferens--1||s__Azospirillum ramasamyi--2||s__Azospirillum sp017356015--1||s__B6-G13 sp003641785--1||s__BM506 sp002868945--1||s__BOG-933 sp003165295--1||s__BOG-933 sp903927615--1||s__Bacteroides_D sp013333195--1||s__Bdellovibrio bacteriovorus_E--1||s__Blastococcus saxobsidens--1||s__Blastococcus sp900109665--1||s__Blastomonas sp000786215--1||s__Bosea robiniae--4||s__Bosea sp001556125--14||s__Bosea sp001748145--1||s__Bosea sp001898115--10||s__Bosea sp004123845--1||s__Bosea sp900185715--1||s__Bosea vaviloviae_B--2||s__Bradyrhizobium erythrophlei_B--1||s__Bradyrhizobium japonicum_G--1||s__Bradyrhizobium liaoningense_A--1||s__Bradyrhizobium septentrionale--2||s__Bradyrhizobium sp000026145--1||s__Bradyrhizobium sp000239775--1||s__Bradyrhizobium sp013178945--3||s__Bradyrhizobium sp019243075--1||s__Bradyrhizobium sp900176205--1||s__Burkholderia plantarii--2||s__Burkholderia sp018375725--6||s__CADEED01 sp016703895--2||s__CADEEN01 sp902826345--3||s__CAG-115 sp910579125--4||s__CAG-127 sp017464045--1||s__CAHJWH01 sp009765965--12||s__CAIKMS01 sp903890265--1||s__CAIKUF01 sp903830565--1||s__CAIMFV01 sp903840435--1||s__CAIMTB01 sp016795425--1||s__CAINDZ01 sp016703265--3||s__CAINDZ01 sp903912525--1||s__CAISGS01 sp903884915--1||s__CAIULK01 sp903899885--1||s__CAIWHR01 sp903912485--5||s__CAIXAA01 sp903917305--1||s__CAJANL01 sp903941105--3||s__CAJCBL01 sp016711225--2||s__CAJINA01 sp905176665--1||s__CF-113 sp005881995--1||s__Caballeronia calidae--2||s__Caccovicinus sp910575565--2||s__Caccovicinus sp910585635--1||s__Caldicellulosiruptor obsidiansis--1||s__Catonella sp900314885--1||s__Caulobacter flavus--2||s__Caulobacter segnis--1||s__Caulobacter sp001427665--1||s__Caulobacter sp001556515--29||s__Caulobacter sp002280875--1||s__Caulobacter sp003185805--17||s__Caulobacter sp011058465--1||s__Caulobacter vibrioides_A--1||s__Cedecea neteri--1||s__Chromobacterium sp016428945--1||s__Cohnella faecalis--1||s__Cohnella xylanilytica--1||s__Comamonas thiooxydans--1||s__Competibacter_A denitrificans--2||s__Contendobacter sp012031845--1||s__Corallococcus carmarthensis--1||s__Cupriavidus pauculus_B--1||s__Cytobacillus gottheilii--1||s__DP16D-bin41 sp903912445--2||s__DRKI01 sp015484845--1||s__DRMK01 sp015488495--2||s__DROE01 sp011322005--1||s__DSVE01 sp011368475--3||s__DSYF01 sp017853715--1||s__DTGQ01 sp011338205--1||s__DTNP01 sp011389075--1||s__DUBZ01 sp012960035--2||s__DULI01 sp012840445--1||s__Defluviitalea_A raffinosedens--1||s__Deinococcus sp013337115--2||s__Desulfocapsa sp018817385--1||s__Desulfohalobium retbaense--1||s__Desulfurispirillum indicum--1||s__Desulfurivibrio alkaliphilus--1||s__Desulfurivibrio alkaliphilus_A--1||s__Desulfurivibrio sp003557565--1||s__Devosia_A insulae--1||s__Devosia_A sp001899085--7||s__Dickeya fangzhongdai--1||s__Duganella aceris--1||s__Duganella sp009380215--1||s__Duganella sp009674535--1||s__Duganella sp013375995--1||s__Duganella sp017833525--1||s__Duganella sp019219065--1||s__Dyella terrae--1||s__Dyella_A ginsengisoli--1||s__Dyella_B nitratireducens--1||s__Dysosmobacter sp910585245--1||s__ER4 sp015068395--1||s__ER46 sp016222805--1||s__Elstera cyanobacteriorum--1||s__Ensifer adhaerens_E--1||s__Ensifer_A sp900466575--1||s__Enterobacter cloacae_L--1||s__Enterovirga sp903644085--11||s__Eremiobacter antarcticus--1||s__Erwinia billingiae--1||s__Erwinia sp019132875--1||s__Erythrobacter sp002855495--1||s__Exiguobacterium_A undae--1||s__FW300-bin19 sp004297825--1||s__Fen-1342 sp003162245--8||s__Fen-1467 sp003157575--2||s__Ferrovibrio sp002482765--17||s__Ferrovibrio sp018336035--2||s__Frateuria_A sp001428405--4||s__Fundidesulfovibrio sp009773665--1||s__GAS474 sp900105685--1||s__GCA-2687715 sp002687715--1||s__GPS1B09 sp018335695--1||s__GWF2-57-35 sp001804865--1||s__Ga0077553 sp016789905--1||s__Gemmata massiliana--7||s__Gemmata sp017939745--1||s__Gemmatimonas sp002483225--3||s__Gemmatimonas sp016741895--1||s__Gemmobacter_B sp014654775--1||s__Geobacillus proteiniphilus--1||s__Geobacter sp017338855--1||s__Geomonas bremensis--1||s__Geomonas sp000175115--1||s__Geothrix sp003538615--2||s__Geothrix sp013390615--1||s__Geothrix sp016195985--2||s__Geothrix sp016714685--4||s__Geothrix sp016721195--2||s__Geothrix sp903840385--1||s__Geothrix sp903843705--1||s__Geothrix sp903876615--1||s__Geothrix sp903880675--3||s__Geothrix sp903884655--1||s__Geothrix sp903913215--3||s__Hahella sp002260525--1||s__Haloferax larsenii--1||s__Halomonas salina_B--1||s__Halomonas songnenensis--3||s__Halomonas_A xinjiangensis--1||s__Halopelagius longus--1||s__Halopiger xanaduensis--1||s__Halorubrum californiense--1||s__Halotalea alkalilenta--1||s__Herbaspirillum rhizosphaerae--4||s__Herbaspirillum sp000261365--1||s__Hoeflea sp018829385--1||s__Hydrogenophaga flava--4||s__Hydrogenophaga sp001428625--1||s__Hydrogenophaga sp006227785--1||s__Hydrogenophaga sp006227825--4||s__Hydrogenophaga sp009859475--1||s__Hydrogenophaga sp018335615--1||s__Hydrogenophaga sp018780075--1||s__Hydrogenovibrio sp001507535--1||s__Ideonella sp018069875--1||s__Ideonella_A sakaiensis--1||s__Inhella proteolytica--2||s__JAADFL01 sp013152945--1||s__JAANAU01 sp015232245--2||s__JAAXQG01 sp012974445--6||s__JAAYDE01 sp016926265--2||s__JAAYDY01 sp016935955--1||s__JAAYIK01 sp012523465--1||s__JABDJY01 sp011087645--1||s__JABWBB01 sp013360675--1||s__JACPFV01 sp016182805--1||s__JACPGE01 sp016182605--1||s__JACPZS01 sp016195385--1||s__JACRCG01 sp001802125--1||s__JACRCG01 sp903925005--2||s__JACRDC01 sp016208115--36||s__JACRFY01 sp016212565--8||s__JACXUD01 sp014764025--1||s__JADFXK01 sp015233055--1||s__JADFXV01 sp015233395--1||s__JADFZP01 sp015232025--1||s__JADJOM01 sp016713785--2||s__JADJOY01 sp016713535--1||s__JADJXQ01 sp016710335--1||s__JAEEML01 sp016283195--1||s__JAENYO01 sp016841745--1||s__JAEUJT01 sp016793525--1||s__JAFALK01 sp019234295--1||s__JAFDVN01 sp016192145--1||s__JAFGGB01 sp016930775--1||s__JAFGGE01 sp016930745--4||s__JAFGLZ01 sp016927755--2||s__JAFKFH01 sp017307375--1||s__JAGNNG01 sp016794465--1||s__Jannaschia faecimaris--1||s__Janthinobacterium sp002002885--1||s__Janthinobacterium sp003133225--1||s__Janthinobacterium violaceinigrum--2||s__KK5 sp001984095--1||s__Kineosporia aurantiaca--5||s__Kinneretia sp015657635--1||s__Kosakonia sp002886105--1||s__Kushneria pakistanensis--1||s__Lachnospira sp900547255--1||s__Leptothrix cholodnii--1||s__Lichenicoccus roseus--1||s__Lichenihabitans minor--1||s__Luteibacter jiangsuensis--1||s__MD308 sp910578455--1||s__MEC069 sp004514475--1||s__MLS-D sp002030015--2||s__Magnetaquicoccus sp002753095--1||s__Magnetospirillum sp006218045--1||s__Malonomonas sp015222355--2||s__Marinobacter_A bohaiensis--4||s__Marinobacterium stanieri--1||s__Massilia aurea_A--1||s__Massilia aurea_B--1||s__Massilia sp002428015--1||s__Massilia sp012849555--2||s__Massilia sp014841835--1||s__Massilia sp900101265--1||s__Megalodesulfovibrio gigas--1||s__Merdisoma sp910587955--1||s__Mesorhizobium_E sp014495845--4||s__Methylobacter_A sp004299305--1||s__Methylobacterium frigidaeris--1||s__Methylobacterium sp001423265--1||s__Methylobacterium sp003217615--1||s__Methylobacterium sp006151805--1||s__Methylobacterium sp008040085--2||s__Methylobacterium sp017833295--1||s__Methylobacterium symbioticum--2||s__Microvirga lotononidis--2||s__Mitsuaria chitosanitabida--1||s__Mitsuaria sp002761755--1||s__Motilibacter peucedani--2||s__Muriiphilus lacisalsi--1||s__Muriiphilus sp900177545--1||s__Mycoplana rhizolycopersici--1||s__NK4A136 sp900102065--1||s__NK4A144 sp900114405--1||s__Nannocystis sp016793465--1||s__Natronolimnobius sp011043775--1||s__Neorhizobium sp902167985--3||s__Neorhizobium tomejilense--1||s__Nitrospira_F sp016715825--1||s__Nitrospira_F sp902500775--1||s__Nitrospirillum iridis--1||s__Niveibacterium umoris--1||s__Niveispirillum sp009495745--2||s__Niveispirillum sp017996735--1||s__Nocardioides sp014873835--1||s__OLB14 sp016709305--1||s__Oceanimonas smirnovii--1||s__Oricola cellulosilytica--47||s__PALSA-607 sp003134755--3||s__PLanc-01 sp001603075--1||s__PLanc-01 sp002327785--5||s__PWYM01 sp003567855--5||s__Paenibacillus sp000758545--1||s__Paenibacillus sp000987955--1||s__Paenibacillus sp001955925--2||s__Paenibacillus sp017086365--1||s__Paenibacillus xylanexedens_A--1||s__Paenibacillus_A macerans--1||s__Paenibacillus_A sp003060825--1||s__Paenibacillus_A sp018919145--1||s__Paenibacillus_AB ginsengarvi--1||s__Paenibacillus_E whitsoniae--1||s__Paenibacillus_Z phyllosphaerae--1||s__Palsa-1315 sp011391455--1||s__Palsa-288 sp003133205--24||s__Palsa-881 sp018241335--20||s__Paludibacterium sp019232825--4||s__Pandoraea sp004297875--1||s__Pantoea agglomerans--1||s__Paraburkholderia ginsengisoli--1||s__Paraburkholderia metrosideri--1||s__Paraburkholderia phymatum--1||s__Paraburkholderia sp000148685--1||s__Paraburkholderia sp001931485--1||s__Paraburkholderia sp905220975--3||s__Paracoccus sp000787695--1||s__Pararhizobium sp001424045--1||s__Pararhizobium sp001426665--1||s__Pararhodospirillum oryzae--1||s__Parasedimentitalea sp011813015--1||s__Paucimonas lemoignei--1||s__Paucimonas sp016177875--1||s__Pectobacterium wasabiae--1||s__Pelomonas saccharophila--1||s__Pelomonas sp016790285--1||s__Peribacillus sp900112495--3||s__Phaeospirillum sp903853455--2||s__Phenylobacterium kunshanense--1||s__Phenylobacterium sp001557235--48||s__Phenylobacterium sp002441055--4||s__Phenylobacterium sp013911965--1||s__Phytobacter palmae--1||s__Pleurocapsa sp000332195--1||s__Polaromonas sp900112285--1||s__Poriferisphaera corsica--1||s__Propionivibrio sp907163075--2||s__Providencia stuartii_C--1||s__Pseudoalteromonas luteoviolacea_C--1||s__Pseudoalteromonas prydzensis--1||s__Pseudoalteromonas viridis--2||s__Pseudoduganella flava--1||s__Pseudoduganella namucuonensis--1||s__Pseudoduganella plicata--1||s__Pseudolabrys sp903929045--1||s__Pseudomonas citronellolis--81||s__Pseudomonas knackmussii--1||s__Pseudomonas sp017589465--1||s__Pseudomonas_A sp004331835--1||s__Pseudomonas_D profundi--1||s__Pseudomonas_E alkylphenolica--2||s__Pseudomonas_E antarctica--1||s__Pseudomonas_E composti--2||s__Pseudomonas_E donghuensis--4||s__Pseudomonas_E entomophila_A--1||s__Pseudomonas_E fluorescens--1||s__Pseudomonas_E fluorescens_B--2||s__Pseudomonas_E fluorescens_BH--1||s__Pseudomonas_E fulgida--1||s__Pseudomonas_E gessardii--1||s__Pseudomonas_E graminis--1||s__Pseudomonas_E graminis_C--1||s__Pseudomonas_E juntendi--1||s__Pseudomonas_E mandelii_D--1||s__Pseudomonas_E pisciculturae--3||s__Pseudomonas_E protegens_B--1||s__Pseudomonas_E sp003013355--1||s__Pseudomonas_E sp003052515--2||s__Pseudomonas_E sp003523465--2||s__Pseudomonas_E sp004519405--3||s__Pseudomonas_E sp009834565--1||s__Pseudomonas_E sp009905615--1||s__Pseudomonas_E sp014164785--1||s__Pseudomonas_E sp900187515--1||s__Pseudomonas_F sp003626975--1||s__Pseudomonas_O kuykendallii--1||s__Pseudomonas_O sp002418465--1||s__Pseudorhodoferax sp001422445--1||s__Pseudovibrio sp001310715--1||s__Pusillimonas_D thiosulfatoxidans--2||s__QGON01 sp016756835--1||s__QWPN01 sp005789975--1||s__Quinella sp905235685--1||s__Quinella sp905236145--2||s__R-H-3 sp016213575--1||s__RAAP-1 sp903909505--1||s__RBG-16-49-23 sp016875195--1||s__RDZH01 sp004292675--1||s__RGIG4694 sp017481565--1||s__Ramlibacter alkalitolerans--1||s__Ramlibacter sp013087525--1||s__Reyranella sp900110395--1||s__Rhabdaerophilum sp009846685--1||s__Rhizobacter sp000799605--3||s__Rhizobacter sp900142965--1||s__Rhizobium sp002211285--2||s__Rhodanobacter sp001617365--1||s__Rhodanobacter sp004298015--2||s__Rhodanobacter sp004298505--5||s__Rhodoferax saidenbachensis--1||s__Rhodoferax sp017997975--2||s__Rhodoplanes elegans--1||s__Rhodopseudomonas faecalis--1||s__Rhodopseudomonas palustris_F--1||s__Rhodopseudomonas sp013377015--1||s__Rhodospira visakhapatnamensis--1||s__Rhodovibrio sodomensis--2||s__Rivicola sp002002905--1||s__Roseicyclus sp018401965--101||s__Roseomonas oryzae--1||s__Roseovarius sp000152845--1||s__Roseovarius sp018066915--1||s__Rugamonas sp013284265--2||s__Ruminiclostridium termitidis--1||s__SB25 sp008933525--1||s__SCMT01 sp008015095--1||s__SCN-70-22 sp016794835--12||s__SCVQ01 sp004296865--3||s__SKWO01 sp007128895--1||s__SKYL01 sp007121755--4||s__SURF-19 sp003599855--1||s__SV1-B22 sp018433595--1||s__SXIZ01 sp005779525--2||s__SXUL01 sp005790545--4||s__SYFR01 sp005800325--28||s__SZAS-83 sp018241525--90||s__SZUA-370 sp003247225--2||s__SZUA-370 sp018816345--1||s__SZUA-540 sp003250235--4||s__SZUA-540 sp009731355--2||s__Sagittula sp017813235--1||s__Salinarimonas ramus--1||s__Salinibacter ruber--1||s__Salipiger abyssi_A--1||s__Sanguibacter antarcticus--1||s__Selenomonas_B ruminantium_C--1||s__Shewanella insulae--15||s__Shewanella ulleungensis--1||s__Sinorhizobium saheli--1||s__Solidesulfovibrio magneticus_A--1||s__Solidesulfovibrio magneticus_C--1||s__Solimonas variicoloris--1||s__Sphingomonas abaci--1||s__Sphingomonas excrementigallinarum--1||s__Sphingomonas populi--3||s__Sphingomonas sanguinis_B--1||s__Sphingomonas sp000632225--1||s__Sphingomonas sp001421765--1||s__Sphingomonas sp001421965--1||s__Sphingomonas sp003355005--1||s__Sphingomonas sp016107325--1||s__Sphingomonas sp902506455--2||s__Sphingomonas yabuuchiae--1||s__Sphingomonas_B sp018240865--2||s__Sporofaciens sp910574885--2||s__Sporomusa sphaeroides--2||s__Stappia indica_A--1||s__Sulfuricaulis sp016200465--1||s__Sulfurimicrobium denitrificans_A--1||s__Sulfuritalea sp903933395--1||s__Sulfurivermis sp002840095--1||s__Syntrophotalea sp002452265--7||s__Tateyamaria sp000814025--2||s__Telmatospirillum sp015654615--1||s__Tepidimonas aquatica--1||s__Thalassobius gelatinovorus--2||s__Thalassospira alkalitolerans--1||s__Thalassospira tepidiphila--2||s__Thermomonas sp014678725--2||s__Thioalkalivibrio halophilus--2||s__Thioalkalivibrio sp000377785--3||s__Thioalkalivibrio_B sp003553165--1||s__Thiobacillus sp001897675--1||s__Thiolinea sp902727945--1||s__Thiomicrorhabdus sp016938655--1||s__Thiomonas sp000377645--1||s__Trabulsiella odontotermitis--1||s__Trabulsiella odontotermitis_A--1||s__Trichloromonas sp002423365--3||s__Trinickia sp005144415--1||s__UBA2286 sp002345925--2||s__UBA2386 sp016793265--2||s__UBA4427 sp011051925--1||s__UBA4615 sp003818495--1||s__UBA4615 sp903898725--1||s__UBA5123 sp002414225--26||s__UBA5123 sp002415465--13||s__UBA5200 sp002412825--1||s__UBA5216 sp900299145--1||s__UBA5619 sp002423465--1||s__UBA5628 sp002421565--3||s__UBA6100 sp002423585--1||s__UBA6911 sp002451015--1||s__UBA7930 sp003453535--1||s__UBA8154 sp007122565--1||s__UBA8260 sp003134115--4||s__UBA8904 sp002304995--1||s__UBA966 sp016873255--1||s__UKL13-2 sp014378085--3||s__Urbifossiella sp017308215--1||s__VAUL01 sp005774545--3||s__VFJZ01 sp009885805--1||s__VFZY01 sp016870915--1||s__VGRF01 sp016875395--1||s__VGXW01 sp016873195--4||s__Vibrio mexicanus--1||s__Vibrio sp001874155--1||s__WHUE01 sp009377375--1||s__WMHbin7 sp015232335--1||s__WMHbin7 sp902725215--1||s__Wenzhouxiangella sp007694885--1||s__Xanthomonas arboricola_C--1||s__Xanthomonas cissicola--1||s__ZC4RG30 sp015655465--8||s__Zhengella mangrovi--1||s__Zhizhongheella caldifontis--1||s__Zobellella denitrificans--1||s__Zoogloea sp012927165--1:evalue_avg=4.147379802339397e-09:evalue_max=1.18e-06:evalue_min=4.07e-92:evalue_std=6.044307480927735e-08:evalue_sum=2.2520272326702926e-06:gapopen_avg=0.17495395948434622:gapopen_max=5.0:gapopen_min=0.0:gapopen_std=0.4673458343375599:gapopen_sum=95.0:gtdb_class_counter=c__AB16--1||c__AC1--1||c__Alphaproteobacteria--1||c__Anaeroferrophillalia--2||c__B129-G9--1||c__B130-G9--1||c__B15-G4--2||c__Bacteriovoracia--4||c__Bdellovibrionia_A--2||c__Blastocatellia--8||c__CAIWXX01--1||c__CSSED10-310--1||c__Chitinivibrionia--86||c__Cloacimonadia--14||c__Clostridia--4||c__Coriobacteriia--8||c__DTGP01--1||c__DTPJ01--1||c__DTU015--1||c__Dehalococcoidia--3||c__Desulfobacteria--21||c__Desulfobulbia--22||c__Desulfovibrionia--11||c__Elusimicrobia--8||c__Entotheonellia--4||c__Fibrobacteria--12||c__GCA-002687715--3||c__GWA2-38-11--4||c__Gammaproteobacteria--9||c__Gemmatimonadetes--107||c__Geothermincolia--10||c__Hydrogenedentia--38||c__JAAXVQ01--2||c__JACPHN01--2||c__JACRDZ01--2||c__JACRGO01--2||c__Kiritimatiellae--35||c__Krumholzibacteria--65||c__Latescibacteria--3||c__Lentisphaeria--13||c__MBNT15--1||c__MSB-5A5--17||c__Methanosarcinia--1||c__Muirbacteriia--3||c__Myxococcia--4||c__OLB16--3||c__OXYB2-FULL-49-7--3||c__Oligoflexia--2||c__Ozemobacteria--6||c__PGYV01--2||c__Phycisphaerae--171||c__Planctomycetia--8||c__Polyangia--23||c__RBG-16-71-46--4||c__RPQS01--29||c__Rhodothermia--4||c__Riflemargulisbacteria--7||c__SAR324--6||c__SM23-31--1||c__SM23-61--1||c__SURF-5--1||c__Sumerlaeia--1||c__Syntrophia--14||c__Syntrophobacteria--1||c__Thermodesulfovibrionia--6||c__UBA10988--12||c__UBA11346--31||c__UBA1135--11||c__UBA2214--12||c__UBA2242--2||c__UBA2361--1||c__UBA2968--3||c__UBA5377--1||c__UBA5829--1||c__UBA6099--5||c__UBA6911--21||c__UBA9980--7||c__Verrucomicrobiae--11||c__WTBG01--11:gtdb_domain_counter=d__Archaea--1||d__Bacteria--963:gtdb_family_counter=f__4be13--1||f__Anaerohalosphaeraceae--37||f__Anoxymicrobiaceae--1||f__Azospirillaceae--1||f__B129-G9--1||f__B130-G9--1||f__B21-G16--1||f__Bacteriovoracaceae--4||f__Balneolaceae--3||f__CAIKKV01--1||f__CAIMUX01--3||f__CAINFC01--5||f__CAIOZP01--1||f__CAIQCK01--3||f__CAIQIC01--3||f__CAIRTM01--6||f__CAITNO01--3||f__CAIWXX01--1||f__CAIZGN01--10||f__Chitinispirillaceae--50||f__Chitinivibrionaceae--1||f__Chromatiaceae--6||f__Clostridiaceae--1||f__D1FN1-002--2||f__D2--1||f__DRQF01--3||f__DSDE01--1||f__DSM-9756--1||f__DSOJ01--1||f__DSWB01--3||f__DTGP01--1||f__DTPJ01--1||f__Desulfatirhabdiaceae--1||f__Desulfococcaceae--4||f__Desulfohalobiaceae--11||f__Desulforegulaceae--1||f__Desulfurivibrionaceae--22||f__Enterobacteriaceae--1||f__EtOH8--1||f__FEB-12--3||f__FEN-1173--7||f__FEN-1343--3||f__Fibrobacteraceae--3||f__GCA-002686595--6||f__GCA-2746185--2||f__GWF2-39-127--7||f__GWF2-50-10--3||f__GWF2-57-35--9||f__Gemmatimonadaceae--105||f__Geothermincolaceae--1||f__Haliangiaceae--3||f__Hydrogenedentaceae--2||f__J046--1||f__J061--4||f__J063--4||f__JAABRJ01--1||f__JAABTG01--2||f__JAACEH01--7||f__JAACET01--1||f__JAADEO01--2||f__JAAXVQ01--2||f__JAAYCJ01--4||f__JAAYNR01--3||f__JAAZOE01--2||f__JACNKJ01--1||f__JACPHN01--2||f__JACQKK01--6||f__JACRDZ01--2||f__JACRGO01--2||f__JADGBV01--1||f__JADJEK01--2||f__JAENZW01--1||f__JAEUSG01--1||f__JAFGDW01--12||f__JAFGHX01--1||f__JAFGIB01--2||f__JAFGJC01--1||f__JAFGJS01--1||f__JAFGTP01--1||f__JAGOGO01--5||f__JAHJDP01--1||f__Krumholzibacteriaceae--1||f__LZORAL124-64-63--63||f__Lachnospiraceae--1||f__Lacipirellulaceae--2||f__Latescibacteraceae--3||f__MBNT15--1||f__Magnetobacteriaceae--6||f__Methanosarcinaceae--1||f__Muirbacteriaceae--3||f__Myxococcaceae--4||f__Nannocystaceae--2||f__OLB16--2||f__OXYB2-FULL-49-7--1||f__Oligoflexaceae--2||f__Opitutaceae--2||f__Oscillospiraceae--1||f__Ozemobacteraceae--6||f__PGXB01--7||f__PGYV01--2||f__PHBD01--1||f__PWPN01--4||f__Peptostreptococcaceae--1||f__Phycisphaeraceae--10||f__Pirellulaceae--2||f__Polyangiaceae--16||f__Pontiellaceae--14||f__Pyrinomonadaceae--7||f__RBG-13-55-18--8||f__RPQK01--7||f__RPQS01--29||f__RZYC01--1||f__RZZM01--1||f__SG8-4--39||f__SHYD01--2||f__SLHB01--17||f__SM23-30--18||f__SM23-33--21||f__SM23-61--1||f__SURF-12--1||f__SURF-3--13||f__SURF-5--1||f__SZUA-371--2||f__Salinibacteraceae--1||f__Sedimentisphaeraceae--4||f__Smithellaceae--13||f__SpSt-899--1||f__Tepidisphaeraceae--2||f__UBA1018--2||f__UBA10988--12||f__UBA11236--4||f__UBA11346--30||f__UBA12454--12||f__UBA1268--4||f__UBA2242--1||f__UBA2279--3||f__UBA2386--5||f__UBA3086--2||f__UBA3534--1||f__UBA5070--5||f__UBA5352--1||f__UBA5829--1||f__UBA6099--2||f__UBA6911--9||f__UBA6960--2||f__UBA8231--3||f__UBA8416--2||f__UBA9464--2||f__UBA9628--1||f__UBA9980--7||f__UM-FILTER-46-8--5||f__Verruco-01--3||f__WGMK01--4||f__WJKA01--5||f__WJMI01--2||f__WQYP01--6||f__WRFX01--27||f__WRIO01--14||f__XYB2-FULL-49-35--1||f__YB12-FULL-65-16--11:gtdb_genus_counter=g__Anaerohalosphaera--5||g__Archangium_A--2||g__Asaccharospora--1||g__Azospirillum--1||g__B118-G9--1||g__B129-G9--1||g__B140-G9--1||g__B1SED10-16--6||g__B21-G16--1||g__BAIKAL-G1-2R--1||g__BJHQ01--3||g__BM506--1||g__BOG-1184--2||g__BOG-1363--3||g__BS750m-G57--7||g__Botrimarina--2||g__CAIKKV01--1||g__CAILVY01--8||g__CAIMUX01--3||g__CAIMWO01--1||g__CAINDZ01--27||g__CAINFC01--5||g__CAIOZP01--1||g__CAIQCK01--3||g__CAIQDA01--5||g__CAIRAY01--2||g__CAIRTM01--3||g__CAITIQ01--7||g__CAITIS01--2||g__CAITNQ01--3||g__CAIUVD01--1||g__CAIWAH01--1||g__CAIWCT01--2||g__CAIWXQ01--3||g__CAIWXX01--1||g__CAIYVX01--1||g__CAIZGN01--2||g__Chersky-265--4||g__Chitinispirillum--4||g__Chitinivibrio--1||g__Clostridium_AM--1||g__D1FN1-002--2||g__DP16D-bin41--3||g__DRGS01--1||g__DRQF01--2||g__DSCM01--2||g__DSDE01--1||g__DSDH01--2||g__DSOJ01--1||g__DSWB01--3||g__DTGY01--1||g__DTHQ01--1||g__DTJC01--1||g__DTJD01--1||g__DTNO01--1||g__DTPJ01--1||g__DTU015--1||g__DUZU01--2||g__Desulfobia--1||g__Desulfobotulus--1||g__Desulfohalobium--7||g__Desulfonema--2||g__Desulfonema_C--1||g__Desulfosalsimonas--6||g__Desulfosoma--1||g__Desulfurivibrio--3||g__Enterocloster--1||g__FEN-1143--1||g__FEN-1350--2||g__FEN-727--1||g__FL481--2||g__Fen-1231--8||g__GCA-2686595--1||g__GCA-2746185--2||g__GUT77--29||g__GWA2-49-15--1||g__GWA2-66-18--1||g__GWC2-45-44--1||g__GWF2-39-127--7||g__GWF2-50-10--3||g__GWF2-57-35--9||g__Gemmatimonas--54||g__Gemmatirosa--4||g__Geothermincola_A--1||g__Glo-17--12||g__Halochromatium--6||g__Humisphaera--1||g__Hydrogenedens--1||g__J028--2||g__J046--1||g__J061--2||g__J063--4||g__JAAAOJ01--2||g__JAAAPH01--1||g__JAABRJ01--1||g__JAABRT01--13||g__JAABRU01--2||g__JAABTG01--2||g__JAABTT01--4||g__JAACEL01--2||g__JAACET01--1||g__JAAXVQ01--2||g__JAAYAM01--6||g__JAAYCJ01--4||g__JAAYCO01--4||g__JAAYDF01--2||g__JAAYDY01--6||g__JAAYEB01--1||g__JAAYIG01--1||g__JAAYPC01--1||g__JAAYZK01--3||g__JAAZBG01--1||g__JAAZFC01--1||g__JAAZOE01--2||g__JABMQN01--1||g__JABWAZ01--2||g__JABWCD01--1||g__JABWCQ01--15||g__JACDEC01--3||g__JACMLX01--3||g__JACPHN01--2||g__JACPPC01--2||g__JACPQN01--1||g__JACQHH01--5||g__JACQKK01--1||g__JACQWU01--2||g__JACQZJ01--2||g__JACRAV01--3||g__JACRGO01--2||g__JACRIR01--1||g__JACRIV01--1||g__JACRJM01--2||g__JACRLJ01--7||g__JACRMR01--3||g__JACVJK01--1||g__JACZKQ01--2||g__JADFXM01--1||g__JADFXP01--6||g__JADFYG01--5||g__JADFZW01--2||g__JADGBM01--1||g__JADGBV01--1||g__JADGDD01--4||g__JADGRF01--2||g__JADJKB01--2||g__JADJLZ01--2||g__JADJPQ01--1||g__JADKHR01--7||g__JAEIOG01--1||g__JAENZW01--1||g__JAEUJQ01--1||g__JAEUSG01--1||g__JAEUWI01--2||g__JAFDVJ01--7||g__JAFGBA01--5||g__JAFGBK01--1||g__JAFGCZ01--2||g__JAFGDI01--7||g__JAFGDW01--12||g__JAFGEJ01--3||g__JAFGGE01--6||g__JAFGHE01--3||g__JAFGHX01--1||g__JAFGIN01--1||g__JAFGIT01--1||g__JAFGJC01--1||g__JAFGJS01--1||g__JAFGKT01--2||g__JAFGMP01--3||g__JAFGNB01--2||g__JAFGPJ01--2||g__JAFGPS01--3||g__JAFGQV01--1||g__JAFGRE01--3||g__JAFGRL01--1||g__JAFGTL01--2||g__JAFGTP01--1||g__JAFGTT01--4||g__JAFGXT01--2||g__JAGOCT01--4||g__JAGOGO01--2||g__JAGPFE01--3||g__JAHDQI01--3||g__JAHIYU01--1||g__JAHIZR01--3||g__JAHJDG01--5||g__JAHJDP01--1||g__Krumholzibacterium--1||g__LZORAL124-64-63--21||g__Lawsonibacter--1||g__M55B175--1||g__MWDT01--1||g__Muirbacterium--3||g__NIOZ-UU13--1||g__NORP324--3||g__OXYB2-FULL-49-7--1||g__Oligoflexus--2||g__PGYV01--2||g__PHBD01--1||g__PLanc-01--31||g__PMG-095--2||g__PNKF01--16||g__PNOJ01--2||g__PUMX01--1||g__PUND01--1||g__PWPN01--2||g__Pelagicoccus--1||g__Pirellula_B--2||g__Pla86--2||g__Pontiella--14||g__QGGB01--1||g__QNBT01--1||g__QWOQ01--1||g__QWPN01--2||g__REDP01--8||g__RI-242--1||g__RPQK01--7||g__RPQS01--3||g__RZYC01--1||g__RZZM01--1||g__S139-23--1||g__S145-28--4||g__SCN-70-22--5||g__SHYD01--1||g__SKRY01--2||g__SLHB01--1||g__SLQH01--1||g__SM23-61--1||g__SURF-12--1||g__SURF-16--3||g__SURF-21--2||g__SW132--1||g__Smithella--13||g__Solincola_A--2||g__Solincola_B--3||g__SpSt-394--4||g__T3Sed10-213--9||g__UBA10988--12||g__UBA11346--7||g__UBA12454--11||g__UBA2224--1||g__UBA2262--6||g__UBA2386--2||g__UBA3086--2||g__UBA3534--1||g__UBA4064--1||g__UBA5070--5||g__UBA5123--3||g__UBA5202--1||g__UBA5352--1||g__UBA5628--1||g__UBA6099--2||g__UBA6100--2||g__UBA6911--3||g__UBA7405--1||g__UBA7708--6||g__UBA7797--1||g__UBA7800--10||g__UBA7930--1||g__UBA8416--2||g__UBA9464--1||g__UBA9980--7||g__UM-FILTER-46-8--1||g__UNRQ01--3||g__VGXW01--2||g__VMSU01--1||g__WGMK01--2||g__WJIJ01--4||g__WJJU01--2||g__WJKA01--3||g__WJLW01--2||g__WOUP01--1||g__WQYP01--1||g__WRCH01--8||g__WRDM01--2||g__WRFX01--27||g__WRIO01--3||g__WRLO01--7||g__XYB2-FULL-49-35--1||g__XYD1-FULL-53-11--1||g__XYD1-FULL-55-31--1||g__YB12-FULL-65-16--11||g__YD12-FULL-39-22--1:gtdb_order_counter=o__AABM5-25-91--12||o__AB16--1||o__AC1--1||o__Anaeroferrophillales--2||o__Azospirillales--1||o__B129-G9--1||o__B130-G9--1||o__B15-G4--2||o__B21-G16--1||o__Bacteriovoracales--4||o__Balneolales--3||o__CAIKKV01--1||o__CAIMUX01--4||o__CAINFC01--5||o__CAIWXX01--1||o__CAIYCZ01--6||o__CSSED10-310--1||o__Chitinivibrionales--86||o__Chromatiales--6||o__Cloacimonadales--14||o__Clostridiales--1||o__D8A-2--1||o__DSOJ01--1||o__DTGP01--1||o__DTPJ01--1||o__Desulfobacterales--21||o__Desulfobulbales--22||o__Desulfovibrionales--11||o__Enterobacterales--1||o__F11--7||o__FEN-1346--7||o__Fen-727--1||o__Fibrobacterales--3||o__GCA-002687715--3||o__GN15--12||o__GWA2-38-11--4||o__GWF2-39-127--7||o__Gemmatimonadales--105||o__Geothermincolales--9||o__Haliangiales--3||o__Hydrogenedentiales--38||o__J063--4||o__JAABTG01--2||o__JAACET01--1||o__JAAXVQ01--2||o__JAAYCJ01--4||o__JACNKJ01--1||o__JACPHN01--2||o__JACRDZ01--2||o__JACRGO01--2||o__JADFCW01--1||o__JADGBV01--1||o__JAFGHX01--1||o__JAGOGO01--5||o__Kiritimatiellales--14||o__Krumholzibacteriales--1||o__LD1-PB3--12||o__LZORAL124-64-63--63||o__Lachnospirales--1||o__Latescibacterales--3||o__Longimicrobiales--2||o__MBNT15--1||o__Methanosarcinales--1||o__Muirbacteriales--3||o__Myxococcales--4||o__Nannocystales--2||o__OLB16--2||o__OPB41--8||o__OXYB2-FULL-49-7--3||o__Oligoflexales--2||o__Opitutales--6||o__Oscillospirales--1||o__Ozemobacterales--6||o__PGYV01--2||o__Palsa-1439--3||o__Pedosphaerales--2||o__Peptostreptococcales--1||o__Phycisphaerales--10||o__Pirellulales--8||o__Polyangiales--18||o__Pyrinomonadales--7||o__RFP12--3||o__RPQK01--7||o__RPQS01--29||o__RZYC01--2||o__Rhodothermales--1||o__SAR324--6||o__SHYD01--2||o__SM23-33--24||o__SM23-61--1||o__SURF-12--1||o__SURF-5--1||o__SZUA-161--1||o__Sedimentisphaerales--113||o__Syntrophales--14||o__Syntrophobacterales--1||o__Tepidisphaerales--2||o__Thermodesulfovibrionales--6||o__UBA1018--2||o__UBA10988--12||o__UBA11236--4||o__UBA11346--30||o__UBA1135--6||o__UBA1407--11||o__UBA1565--1||o__UBA1845--4||o__UBA2242--2||o__UBA2361--1||o__UBA2386--5||o__UBA5070--5||o__UBA5377--1||o__UBA5829--1||o__UBA6099--5||o__UBA6911--9||o__UBA8231--3||o__UBA8416--2||o__UBA9980--7||o__UM-FILTER-46-8--5||o__Victivallales--2||o__WQYP01--6:gtdb_phylum_counter=p__AABM5-125-24--29||p__Abyssubacteria--1||p__Acidobacteriota--30||p__Actinobacteriota--18||p__Armatimonadota--15||p__B130-G9--1||p__Bacteroidota--4||p__Bdellovibrionota--8||p__Bdellovibrionota_C--1||p__CSSED10-310--3||p__Chloroflexota--3||p__Cloacimonadota--14||p__Desulfobacterota--70||p__Desulfobacterota_C--2||p__Desulfobacterota_E--1||p__Desulfobacterota_I--11||p__Edwardsbacteria--1||p__Eisenbacteria--4||p__Elusimicrobiota--8||p__FCPU426--2||p__Fibrobacterota--101||p__Firmicutes_A--4||p__Firmicutes_E--1||p__Gemmatimonadota--107||p__Goldbacteria--2||p__Halobacteriota--1||p__Hydrogenedentota--38||p__JACRDZ01--2||p__KSB1--12||p__Krumholzibacteriota--65||p__Latescibacterota--6||p__Margulisbacteria--7||p__Marinisomatota--3||p__Muirbacteria--3||p__Myxococcota--27||p__Nitrospinota--2||p__Nitrospirota--6||p__OLB16--3||p__Planctomycetota--227||p__Poribacteria--1||p__Proteobacteria--10||p__Riflebacteria--6||p__SAR324--6||p__SM23-31--1||p__Schekmanbacteria--4||p__Sumerlaeota--1||p__Tectomicrobia--4||p__UBP15--5||p__Verrucomicrobiota--59||p__Wallbacteria--7||p__Zixibacteria--17:gtdb_species_counter=s__Anaerohalosphaera lusitana--5||s__Archangium_A sp903905455--2||s__Asaccharospora irregularis--1||s__Azospirillum oleiclasticum--1||s__B118-G9 sp003645845--1||s__B129-G9 sp003644325--1||s__B140-G9 sp003644295--1||s__B1SED10-16 sp003551985--1||s__B1SED10-16 sp007131845--1||s__B1SED10-16 sp007134875--2||s__B1SED10-16 sp007135795--2||s__B21-G16 sp003644825--1||s__BAIKAL-G1-2R sp903877395--1||s__BJHQ01 sp014193115--3||s__BM506 sp002868945--1||s__BOG-1184 sp003164335--2||s__BOG-1363 sp003136555--2||s__BOG-1363 sp013821615--1||s__BS750m-G57 sp018645065--7||s__Botrimarina mediterranea--2||s__CAIKKV01 sp903828035--1||s__CAILVY01 sp903837785--8||s__CAIMUX01 sp903844735--3||s__CAIMWO01 sp903845195--1||s__CAINDZ01 sp016703265--4||s__CAINDZ01 sp016712675--5||s__CAINDZ01 sp016873405--2||s__CAINDZ01 sp903847545--3||s__CAINDZ01 sp903859215--6||s__CAINDZ01 sp903912525--7||s__CAINFC01 sp903847975--5||s__CAIOZP01 sp903862805--1||s__CAIQCK01 sp016222825--1||s__CAIQCK01 sp016235595--1||s__CAIQCK01 sp903870275--1||s__CAIQDA01 sp903858055--2||s__CAIQDA01 sp903870415--3||s__CAIRAY01 sp903876665--2||s__CAIRTM01 sp016875025--1||s__CAIRTM01 sp903881505--2||s__CAITIQ01 sp016794345--3||s__CAITIQ01 sp903892415--4||s__CAITIS01 sp903892515--2||s__CAITNQ01 sp903893785--3||s__CAIUVD01 sp903902515--1||s__CAIWAH01 sp903910585--1||s__CAIWCT01 sp016932595--1||s__CAIWCT01 sp903911225--1||s__CAIWXQ01 sp903861045--2||s__CAIWXQ01 sp903916675--1||s__CAIWXX01 sp903916735--1||s__CAIYVX01 sp903929765--1||s__CAIZGN01 sp903932505--2||s__Chersky-265 sp017881725--4||s__Chitinispirillum alkaliphilum--4||s__Chitinivibrio alkaliphilus--1||s__Clostridium_AM sp019207025--1||s__D1FN1-002 sp005774595--2||s__DP16D-bin41 sp903889245--1||s__DP16D-bin41 sp903896925--1||s__DP16D-bin41 sp903912445--1||s__DRGS01 sp011053245--1||s__DRQF01 sp011369445--2||s__DSCM01 sp011049115--1||s__DSCM01 sp016938065--1||s__DSDE01 sp011049095--1||s__DSDH01 sp011055475--2||s__DSOJ01 sp011046985--1||s__DSWB01 sp011368175--3||s__DTGY01 sp011338165--1||s__DTHQ01 sp011370785--1||s__DTJC01 sp011333895--1||s__DTJD01 sp011338025--1||s__DTNO01 sp011358525--1||s__DTPJ01 sp011334435--1||s__DTU015 sp012842105--1||s__DUZU01 sp013349285--2||s__Desulfobia pelagia--1||s__Desulfobotulus alkaliphilus--1||s__Desulfohalobium retbaense--7||s__Desulfonema limicola--2||s__Desulfonema_C magnum--1||s__Desulfosalsimonas propionicica--5||s__Desulfosalsimonas sp018334855--1||s__Desulfosoma caldarium--1||s__Desulfurivibrio alkaliphilus--1||s__Desulfurivibrio alkaliphilus_A--1||s__Desulfurivibrio sp003557565--1||s__Enterocloster sp001304855--1||s__FEN-1143 sp003153055--1||s__FEN-1350 sp012517095--2||s__FEN-727 sp003154635--1||s__FL481 sp006508105--2||s__Fen-1231 sp003171215--2||s__Fen-1231 sp016194585--1||s__Fen-1231 sp903876745--5||s__GCA-2686595 sp002686595--1||s__GCA-2746185 sp002746185--2||s__GUT77 sp001462255--13||s__GUT77 sp009786415--9||s__GUT77 sp009786575--7||s__GWA2-49-15 sp001769855--1||s__GWA2-66-18 sp016194625--1||s__GWC2-45-44 sp001824555--1||s__GWF2-39-127 sp003242895--7||s__GWF2-50-10 sp001824635--3||s__GWF2-57-35 sp001804865--9||s__Gemmatimonas aurantiaca--7||s__Gemmatimonas phototrophica--10||s__Gemmatimonas sp002483225--6||s__Gemmatimonas sp013004105--6||s__Gemmatimonas sp016741895--7||s__Gemmatimonas sp016742275--9||s__Gemmatimonas sp017991005--6||s__Gemmatimonas sp903894655--3||s__Gemmatirosa kalamazoonesis--4||s__Geothermincola_A secundus--1||s__Glo-17 sp003353795--6||s__Glo-17 sp014730255--6||s__Halochromatium glycolicum--1||s__Halochromatium modestohalophilus--1||s__Halochromatium roseum--1||s__Halochromatium salexigens--1||s__Halochromatium sp009908845--1||s__Halochromatium sp010912705--1||s__Humisphaera borealis--1||s__Hydrogenedens sp011338105--1||s__J028 sp003695865--2||s__J046 sp003696425--1||s__J061 sp003695725--2||s__J063 sp003696125--4||s__JAAAOJ01 sp009908915--2||s__JAAAPH01 sp009908415--1||s__JAABRJ01 sp011390985--1||s__JAABRT01 sp011390805--4||s__JAABRT01 sp011390885--4||s__JAABRT01 sp011390935--5||s__JAABRU01 sp011390755--2||s__JAABTG01 sp011389995--2||s__JAABTT01 sp011389765--4||s__JAACEL01 sp011682535--2||s__JAACET01 sp011682385--1||s__JAAXVQ01 sp013335425--2||s__JAAYAM01 sp012719355--2||s__JAAYAM01 sp016929335--4||s__JAAYCJ01 sp012729815--4||s__JAAYCO01 sp012729725--4||s__JAAYDF01 sp012729395--2||s__JAAYDY01 sp012729015--2||s__JAAYDY01 sp016935955--4||s__JAAYEB01 sp012728995--1||s__JAAYIG01 sp012523595--1||s__JAAYPC01 sp012519985--1||s__JAAYZK01 sp012514895--3||s__JAAZBG01 sp012513915--1||s__JAAZFC01 sp012511955--1||s__JAAZOE01 sp012797915--2||s__JABMQN01 sp018657655--1||s__JABWAZ01 sp013360775--2||s__JABWCD01 sp013359265--1||s__JABWCQ01 sp016702305--9||s__JABWCQ01 sp016703065--2||s__JABWCQ01 sp016721565--4||s__JACDEC01 sp013816645--3||s__JACMLX01 sp014377535--3||s__JACPHN01 sp016188575--2||s__JACPPC01 sp016200495--2||s__JACPQN01 sp016190485--1||s__JACQHH01 sp016199125--5||s__JACQKK01 sp016204605--1||s__JACQWU01 sp016209155--2||s__JACQZJ01 sp016213895--2||s__JACRAV01 sp016213305--3||s__JACRGO01 sp016212295--2||s__JACRIR01 sp016215705--1||s__JACRIV01 sp016220005--1||s__JACRJM01 sp016219965--2||s__JACRLJ01 sp016215105--7||s__JACRMR01 sp016214895--3||s__JACVJK01 sp015711955--1||s__JACZKQ01 sp014859965--2||s__JADFXM01 sp015232575--1||s__JADFXP01 sp015233465--6||s__JADFYG01 sp015233155--5||s__JADFZW01 sp015232015--1||s__JADFZW01 sp015232355--1||s__JADGBM01 sp015231515--1||s__JADGBV
```
