## Supplementary material for "Unveiling the hidden biodiversity of microbial chemoreceptor genes in the rare biosphere": MCPsignal_captured_gtdbr207.nw (part 989 of 1806)

```
01 sp015231345--1||s__JADGDD01 sp016745075--4||s__JADGRF01 sp017881145--2||s__JADJKB01 sp016191785--2||s__JADJLZ01 sp016709875--2||s__JADJPQ01 sp016713175--1||s__JADKHR01 sp016714745--4||s__JADKHR01 sp016715645--3||s__JAEIOG01 sp016342495--1||s__JAENZW01 sp016841065--1||s__JAEUJQ01 sp016879935--1||s__JAEUSG01 sp016788315--1||s__JAEUWI01 sp016791475--2||s__JAFDVJ01 sp018269075--7||s__JAFGBA01 sp016933395--5||s__JAFGBK01 sp016933175--1||s__JAFGCZ01 sp016932335--2||s__JAFGDI01 sp016932145--7||s__JAFGDW01 sp016931935--12||s__JAFGEJ01 sp016929245--2||s__JAFGEJ01 sp016931655--1||s__JAFGGE01 sp016926155--4||s__JAFGGE01 sp016930745--2||s__JAFGHE01 sp016930295--3||s__JAFGHX01 sp016929905--1||s__JAFGIN01 sp016929595--1||s__JAFGIT01 sp016929465--1||s__JAFGJC01 sp016929305--1||s__JAFGJS01 sp016928995--1||s__JAFGKT01 sp016928435--2||s__JAFGMP01 sp016927495--3||s__JAFGNB01 sp016930275--2||s__JAFGPJ01 sp016934255--2||s__JAFGPS01 sp016931715--1||s__JAFGPS01 sp016936075--2||s__JAFGQV01 sp016926455--1||s__JAFGRE01 sp016935335--3||s__JAFGRL01 sp016935195--1||s__JAFGTL01 sp016934125--2||s__JAFGTP01 sp016934035--1||s__JAFGTT01 sp016933955--4||s__JAFGXT01 sp016936495--2||s__JAGOCT01 sp017998585--4||s__JAGOGO01 sp017996625--2||s__JAGPFE01 sp018056705--3||s__JAHDQI01 sp018433925--3||s__JAHIYU01 sp018814885--1||s__JAHIZR01 sp018814465--3||s__JAHJDG01 sp018812265--5||s__JAHJDP01 sp018831195--1||s__Krumholzibacterium sp019038625--1||s__LZORAL124-64-63 sp002747875--1||s__LZORAL124-64-63 sp016744705--11||s__LZORAL124-64-63 sp018829565--4||s__LZORAL124-64-63 sp019038745--5||s__Lawsonibacter sp910577805--1||s__M55B175 sp018399455--1||s__MWDT01 sp002070825--1||s__Muirbacterium halophilum--3||s__NIOZ-UU13 sp014384025--1||s__NORP324 sp016763395--3||s__OXYB2-FULL-49-7 sp001800515--1||s__Oligoflexus tunisiensis--2||s__PGYV01 sp016937715--2||s__PHBD01 sp002841865--1||s__PLanc-01 sp001603075--5||s__PLanc-01 sp002327785--1||s__PLanc-01 sp012517265--5||s__PLanc-01 sp012719085--5||s__PLanc-01 sp012744475--5||s__PLanc-01 sp016927855--1||s__PLanc-01 sp017993835--5||s__PLanc-01 sp018055905--4||s__PMG-095 sp004193285--2||s__PNKF01 sp011525845--2||s__PNKF01 sp016714015--7||s__PNKF01 sp902825965--7||s__PNOJ01 sp013824755--1||s__PNOJ01 sp016719645--1||s__PUMX01 sp003552485--1||s__PUND01 sp003551645--1||s__PWPN01 sp003557125--2||s__Pelagicoccus mobilis--1||s__Pirellula_B sp903858115--2||s__Pla86 sp007751255--2||s__Pontiella sp012729265--1||s__Pontiella sp016937035--4||s__Pontiella sp016937945--9||s__QGGB01 sp007117235--1||s__QNBT01 sp003644205--1||s__QWOQ01 sp003669585--1||s__QWPN01 sp903831155--1||s__QWPN01 sp903958265--1||s__REDP01 sp007693455--4||s__REDP01 sp007695355--4||s__RI-242 sp016125265--1||s__RPQK01 sp003819755--7||s__RPQS01 sp003818605--3||s__RZYC01 sp009930475--1||s__RZZM01 sp009929845--1||s__S139-23 sp015485455--1||s__S145-28 sp015493385--4||s__SCN-70-22 sp016719105--5||s__SHYD01 sp009692945--1||s__SKRY01 sp003552765--2||s__SLHB01 sp007136375--1||s__SLQH01 sp007131555--1||s__SM23-61 sp003154025--1||s__SURF-12 sp003598175--1||s__SURF-16 sp016208225--1||s__SURF-16 sp018816555--1||s__SURF-16 sp018897105--1||s__SURF-21 sp016931915--2||s__SW132 sp003390325--1||s__Smithella sp002441205--1||s__Smithella sp002840555--3||s__Smithella sp016927935--2||s__Smithella sp017993615--2||s__Smithella sp018056685--3||s__Smithella sp019136325--2||s__Solincola_A sp014360685--1||s__Solincola_A tengchongensis--1||s__Solincola_B sp013178005--1||s__Solincola_B sp014360645--2||s__SpSt-394 sp011370245--4||s__T3Sed10-213 sp003567095--1||s__T3Sed10-213 sp011048645--1||s__T3Sed10-213 sp012519365--4||s__T3Sed10-213 sp012729675--3||s__UBA10988 sp016235455--12||s__UBA11346 sp003482625--4||s__UBA11346 sp017302815--3||s__UBA12454 sp001825665--5||s__UBA12454 sp001825675--6||s__UBA2224 sp007130675--1||s__UBA2262 sp001799285--1||s__UBA2262 sp002347095--1||s__UBA2262 sp002347185--1||s__UBA2262 sp002841785--1||s__UBA2262 sp018830485--1||s__UBA2262 sp903869265--1||s__UBA2386 sp016793265--2||s__UBA3086 sp002367305--2||s__UBA3534 sp002376875--1||s__UBA4064 sp002382065--1||s__UBA5070 sp002414805--3||s__UBA5070 sp016699655--1||s__UBA5070 sp903825275--1||s__UBA5123 sp002414225--1||s__UBA5123 sp002415465--2||s__UBA5202 sp016235665--1||s__UBA5352 sp003566775--1||s__UBA5628 sp002421565--1||s__UBA6099 sp002069885--1||s__UBA6099 sp002435745--1||s__UBA6100 sp002423585--1||s__UBA6100 sp009668945--1||s__UBA6911 sp002451015--1||s__UBA6911 sp016934295--2||s__UBA7405 sp002469605--1||s__UBA7708 sp002482415--3||s__UBA7708 sp016935635--3||s__UBA7797 sp002480645--1||s__UBA7800 sp002480565--4||s__UBA7800 sp002704825--4||s__UBA7800 sp016763955--2||s__UBA7930 sp016933785--1||s__UBA8416 sp002428045--2||s__UBA9464 sp003445095--1||s__UBA9980 sp001791795--2||s__UBA9980 sp002069765--3||s__UBA9980 sp002423385--2||s__UM-FILTER-46-8 sp002791595--1||s__UNRQ01 sp900498245--3||s__VGXW01 sp016873195--2||s__VMSU01 sp013792005--1||s__WGMK01 sp016125095--2||s__WJIJ01 sp014730345--4||s__WJJU01 sp014729595--2||s__WJKA01 sp014728215--2||s__WJKA01 sp014729375--1||s__WJLW01 sp014728295--2||s__WOUP01 sp009772895--1||s__WQYP01 sp903868035--1||s__WRCH01 sp009784115--8||s__WRDM01 sp009783465--2||s__WRFX01 sp009779925--8||s__WRFX01 sp009787445--19||s__WRIO01 sp009782695--3||s__WRLO01 sp009777575--7||s__XYB2-FULL-49-35 sp001789205--1||s__XYD1-FULL-53-11 sp001770165--1||s__XYD1-FULL-55-31 sp001770175--1||s__YB12-FULL-65-16 sp001803235--11||s__YD12-FULL-39-22 sp001770205--1:heptad_counter=MCP-24H--5||MCP-28H--1||MCP-34H--7||MCP-36H--2371||MCP-38H--7||MCP-40H--3||MCP-44H--2||MCP-58H--1:lbd_counter=:lca_tree=d__Bacteria:length_avg=127.41804788213628:length_max=170.0:length_min=23.0:length_std=25.488225453581716:length_sum=69188.0:mismatch_avg=36.974217311233886:mismatch_max=77.0:mismatch_min=0.0:mismatch_std=15.719029706444934:mismatch_sum=20077.0:name=N717283:qcovhsp_avg=98.97274401473295:qcovhsp_max=100.0:qcovhsp_min=95.0:qcovhsp_std=1.3253257007047088:qcovhsp_sum=53742.2:qend_avg=127.96132596685082:qend_max=169.0:qend_min=23.0:qend_std=25.700955078858552:qend_sum=69483.0:qstart_avg=1.7550644567219154:qstart_max=8.0:qstart_min=1.0:qstart_std=1.3854965491547009:qstart_sum=953.0:ref_name_counter=GB_GCA_001045525.1_protein.faa_LDWW01000019.1_31@PF00015_full_PFAM.396.649--1||GB_GCA_001462255.1_protein.faa_LIUJ01000268.1_1@PF00015_full_PFAM.1.129--1||GB_GCA_001462255.1_protein.faa_LIUJ01000290.1_1@PF00015_full_PFAM.397.570--13||GB_GCA_001800515.1_protein.faa_MGVN01000070.1_1@PF00015_full_PFAM.626.726--5||GB_GCA_001824635.1_protein.faa_MHYB01000109.1_2@PF00015_full_PFAM.397.648--11||GB_GCA_001825675.1_protein.faa_MHYA01000173.1_26@PF00015_full_PFAM.399.642--1||GB_GCA_002364745.1_protein.faa_DEZG01000004.1_33@PF00015_full_PFAM.405.580--1||GB_GCA_002482765.1_protein.faa_DLGP01000074.1_9@PF00015_full_PFAM.437.619--1||GB_GCA_002483225.1_protein.faa_DLHL01000011.1_63@PF00015_full_PFAM.455.639--1||GB_GCA_002483225.1_protein.faa_DLHL01000014.1_16@PF00015_full_PFAM.380.565--4||GB_GCA_002483225.1_protein.faa_DLHL01000027.1_84@PF00015_full_PFAM.293.481--1||GB_GCA_002483225.1_protein.faa_DLHL01000042.1_4@PF00015_full_PFAM.436.621--2||GB_GCA_002483225.1_protein.faa_DLHL01000051.1_257@PF00015_full_PFAM.437.629--1||GB_GCA_002686595.1_protein.faa_NYXZ01000102.1_28@PF00015_full_PFAM.474.656--20||GB_GCA_002841785.1_protein.faa_PHAW01000172.1_4@PF00015_full_PFAM.4.209--1||GB_GCA_003133225.1_protein.faa_PKWL01000102.1_5@PF00015_full_PFAM.31.82--1||GB_GCA_003353795.1_protein.faa_PIVY01000381.1_1@PF00015_full_PFAM.5.132--5||GB_GCA_003552765.1_protein.faa_PUOI01000437.1_3@PF00015_full_PFAM.258.435--2||GB_GCA_003644325.1_protein.faa_QNCA01000114.1_3@PF00015_full_PFAM.510.667--2||GB_GCA_003695725.1_protein.faa_RFHX01000366.1_2@PF00015_full_PFAM.445.640--1||GB_GCA_003696125.1_protein.faa_RFHZ01000381.1_13@PF00015_full_PFAM.479.666--1||GB_GCA_003819755.1_protein.faa_RPQK01000075.1_9@PF00015_full_PFAM.320.513--11||GB_GCA_004193285.1_protein.faa_SECP01000002.1_105@PF00015_full_PFAM.455.638--78||GB_GCA_004193285.1_protein.faa_SECP01000003.1_253@PF00015_full_PFAM.396.587--59||GB_GCA_005774595.1_protein.faa_VAUM01000126.1_4@PF00015_full_PFAM.262.373--11||GB_GCA_005777315.1_protein.faa_SXMN01000135.1_5@PF00015_full_PFAM.263.453--1||GB_GCA_005800325.1_protein.faa_SYFR01000013.1_6@PF00015_full_PFAM.1.112--6||GB_GCA_007131555.1_protein.faa_SLQH01000482.1_3@PF00015_full_PFAM.287.474--1||GB_GCA_007134875.1_protein.faa_SLJY01000109.1_59@PF00015_full_PFAM.259.441--1||GB_GCA_007751255.1_protein.faa_CP036296.1_2275@PF00015_full_PFAM.608.792--3||GB_GCA_007751255.1_protein.faa_CP036296.1_4944@PF00015_full_PFAM.498.687--29||GB_GCA_009784115.1_protein.faa_WRCH01000027.1_14@PF00015_full_PFAM.397.591--1||GB_GCA_009784115.1_protein.faa_WRCH01000083.1_2@PF00015_full_PFAM.399.591--1||GB_GCA_009908415.1_protein.faa_JAAAPH010000275.1_7@PF00015_full_PFAM.398.589--3||GB_GCA_011046985.1_protein.faa_DSOJ01000022.1_13@PF00015_full_PFAM.442.629--3||GB_GCA_011048645.1_protein.faa_DSDR01000111.1_1@PF00015_full_PFAM.386.499--4||GB_GCA_011055475.1_protein.faa_DSDH01000149.1_4@PF00015_full_PFAM.8.186--7||GB_GCA_011055475.1_protein.faa_DSDH01000323.1_2@PF00015_full_PFAM.11.212--1||GB_GCA_011368175.1_protein.faa_DSWB01000401.1_9@PF00015_full_PFAM.522.734--9||GB_GCA_011369445.1_protein.faa_DRQF01000163.1_1@PF00015_full_PFAM.362.548--2||GB_GCA_011370245.1_protein.faa_DSQT01000044.1_184@PF00015_full_PFAM.719.913--1||GB_GCA_011390805.1_protein.faa_JAABRT010000001.1_117@PF00015_full_PFAM.443.659--1||GB_GCA_011390885.1_protein.faa_JAABRO010000035.1_18@PF00015_full_PFAM.407.602--1||GB_GCA_011390935.1_protein.faa_JAABRL010000003.1_71@PF00015_full_PFAM.441.678--1||GB_GCA_012032575.1_protein.faa_JAAUSP010000598.1_4@PF00015_full_PFAM.13.182--1||GB_GCA_012514895.1_protein.faa_JAAYZK010000008.1_8@PF00015_full_PFAM.417.603--1||GB_GCA_012519365.1_protein.faa_JAAYQH010000241.1_8@PF00015_full_PFAM.261.454--1||GB_GCA_012719355.1_protein.faa_JAAYAM010000041.1_7@PF00015_full_PFAM.283.473--1||GB_GCA_012729015.1_protein.faa_JAAYDY010000120.1_2@PF00015_full_PFAM.457.670--1||GB_GCA_012729815.1_protein.faa_JAAYCJ010000338.1_1@PF00015_full_PFAM.363.576--1||GB_GCA_012797915.1_protein.faa_JAAZOE010000128.1_1@PF00015_full_PFAM.270.354--2||GB_GCA_013349285.1_protein.faa_DUZU01000011.1_33@PF00015_full_PFAM.381.577--1||GB_GCA_013359265.1_protein.faa_JABWCD010000016.1_22@PF00015_full_PFAM.297.491--6||GB_GCA_013821615.1_protein.faa_JACDGQ010000168.1_7@PF00015_full_PFAM.402.598--1||GB_GCA_014193115.1_protein.faa_BJHQ01000006.1_57@PF00015_full_PFAM.439.680--1||GB_GCA_015233155.1_protein.faa_JADFYG010000010.1_1@PF00015_full_PFAM.402.590--1||GB_GCA_015233465.1_protein.faa_JADFXP010000021.1_10@PF00015_full_PFAM.291.499--1||GB_GCA_015233465.1_protein.faa_JADFXP010000021.1_11@PF00015_full_PFAM.294.499--1||GB_GCA_015485455.1_protein.faa_WFTN01000160.1_3@PF00015_full_PFAM.568.760--3||GB_GCA_016125265.1_protein.faa_WGMC01000030.1_108@PF00015_full_PFAM.505.690--1||GB_GCA_016188575.1_protein.faa_JACPHN010000084.1_42@PF00015_full_PFAM.406.607--2||GB_GCA_016199125.1_protein.faa_JACQHH010000062.1_10@PF00015_full_PFAM.305.505--5||GB_GCA_016199125.1_protein.faa_JACQHH010000216.1_6@PF00015_full_PFAM.324.483--1||GB_GCA_016199125.1_protein.faa_JACQHH010000216.1_7@PF00015_full_PFAM.274.467--2||GB_GCA_016212295.1_protein.faa_JACRGO010000174.1_9@PF00015_full_PFAM.400.588--15||GB_GCA_016215105.1_protein.faa_JACRLJ010000137.1_5@PF00015_full_PFAM.410.612--1||GB_GCA_016215105.1_protein.faa_JACRLJ010000137.1_7@PF00015_full_PFAM.660.859--2||GB_GCA_016215705.1_protein.faa_JACRIR010000217.1_12@PF00015_full_PFAM.372.567--2||GB_GCA_016709875.1_protein.faa_JADJLZ010000011.1_79@PF00015_full_PFAM.441.628--1||GB_GCA_016714015.1_protein.faa_JADJNZ010000004.1_539@PF00015_full_PFAM.558.743--2||GB_GCA_016714745.1_protein.faa_JADKCG010000008.1_80@PF00015_full_PFAM.447.637--1||GB_GCA_016714745.1_protein.faa_JADKCG010000008.1_81@PF00015_full_PFAM.428.607--3||GB_GCA_016714745.1_protein.faa_JADKCG010000008.1_82@PF00015_full_PFAM.81.271--1||GB_GCA_016714745.1_protein.faa_JADKCG010000011.1_7@PF00015_full_PFAM.435.627--3||GB_GCA_016715645.1_protein.faa_JADJZR010000028.1_209@PF00015_full_PFAM.631.819--9||GB_GCA_016715645.1_protein.faa_JADJZR010000028.1_211@PF00015_full_PFAM.442.630--1||GB_GCA_016719105.1_protein.faa_JADKAQ010000001.1_138@PF00015_full_PFAM.451.645--1||GB_GCA_016720685.1_protein.faa_JADKKC010000064.1_15@PF00015_full_PFAM.223.262--3||GB_GCA_016741895.1_protein.faa_JACVCT010000041.1_11@PF00015_full_PFAM.455.637--1||GB_GCA_016741895.1_protein.faa_JACVCT010000114.1_5@PF00015_full_PFAM.450.635--1||GB_GCA_016744705.1_protein.faa_JADGDU010000007.1_28@PF00015_full_PFAM.272.463--1||GB_GCA_016788315.1_protein.faa_JAEUSG010000521.1_10@PF00015_full_PFAM.856.1076--6||GB_GCA_016791475.1_protein.faa_JAEUWI010000008.1_39@PF00015_full_PFAM.415.666--4||GB_GCA_016927495.1_protein.faa_JAFGMP010000321.1_27@PF00015_full_PFAM.394.586--4||GB_GCA_016929335.1_protein.faa_JAFGIY010000076.1_37@PF00015_full_PFAM.449.627--2||GB_GCA_016929335.1_protein.faa_JAFGIY010000258.1_105@PF00015_full_PFAM.437.644--2||GB_GCA_016929905.1_protein.faa_JAFGHX010000318.1_3@PF00015_full_PFAM.252.444--1||GB_GCA_016930745.1_protein.faa_JAFGGE010000069.1_1@PF00015_full_PFAM.1.151--3||GB_GCA_016931935.1_protein.faa_JAFGDW010000140.1_16@PF00015_full_PFAM.316.517--1||GB_GCA_016934125.1_protein.faa_JAFGTL010000573.1_5@PF00015_full_PFAM.392.583--1||GB_GCA_016934125.1_protein.faa_JAFGTL010000762.1_2@PF00015_full_PFAM.451.638--2||GB_GCA_016934295.1_protein.faa_JAFGTD010000281.1_4@PF00015_full_PFAM.438.688--1||GB_GCA_016935955.1_protein.faa_JAFGPY010000186.1_1@PF00015_full_PFAM.505.601--1||GB_GCA_017881145.1_protein.faa_JADGRG010000563.1_2@PF00015_full_PFAM.603.792--2||GB_GCA_017881725.1_protein.faa_JADGQO010000154.1_28@PF00015_full_PFAM.269.462--2||GB_GCA_017991005.1_protein.faa_JAGNMU010000063.1_8@PF00015_full_PFAM.451.635--1||GB_GCA_017996625.1_protein.faa_JAGOGO010000003.1_53@PF00015_full_PFAM.275.470--2||GB_GCA_018269075.1_protein.faa_JAFDVJ010000004.1_41@PF00015_full_PFAM.449.638--8||GB_GCA_018269075.1_protein.faa_JAFDVJ010000005.1_134@PF00015_full_PFAM.439.626--1||GB_GCA_018269075.1_protein.faa_JAFDVJ010000078.1_17@PF00015_full_PFAM.553.732--1||GB_GCA_018269075.1_protein.faa_JAFDVJ010000103.1_15@PF00015_full_PFAM.461.648--1||GB_GCA_018645065.1_protein.faa_JABGPF010000164.1_6@PF00015_full_PFAM.429.608--6||GB_GCA_018645065.1_protein.faa_JABGPF010000217.1_3@PF00015_full_PFAM.444.669--6||GB_GCA_018645065.1_protein.faa_JABGPF010000274.1_4@PF00015_full_PFAM.518.708--6||GB_GCA_018816555.1_protein.faa_JAHIVT010000004.1_29@PF00015_full_PFAM.411.585--1||GB_GCA_018830135.1_protein.faa_JAHJTB010000335.1_1@PF00015_full_PFAM.446.625--1||GB_GCA_019136325.1_protein.faa_JAGVUJ010000172.1_25@PF00015_full_PFAM.442.633--1||GB_GCA_903837785.1_protein.faa_CAILVY010000238.1_22@PF00015_full_PFAM.398.591--5||GB_GCA_903837785.1_protein.faa_CAILVY010000238.1_59@PF00015_full_PFAM.329.523--8||GB_GCA_903847975.1_protein.faa_CAINFC010000018.1_45@PF00015_full_PFAM.336.522--2||GB_GCA_903859215.1_protein.faa_CAIOLW010000017.1_3@PF00015_full_PFAM.292.481--1||GB_GCA_903868035.1_protein.faa_CAIPTQ010000177.1_14@PF00015_full_PFAM.271.460--30||GB_GCA_903870415.1_protein.faa_CAIQDA010000443.1_9@PF00015_full_PFAM.541.738--1||GB_GCA_903876745.1_protein.faa_CAIRBD010000256.1_3@PF00015_full_PFAM.451.643--1||GB_GCA_903876745.1_protein.faa_CAIRBD010000473.1_5@PF00015_full_PFAM.438.660--1||GB_GCA_903912525.1_protein.faa_CAIWHK010000058.1_24@PF00015_full_PFAM.390.580--2||GB_GCA_903929765.1_protein.faa_CAIYVX010000105.1_84@PF00015_full_PFAM.428.583--1||RS_GCF_000010305.1_protein.faa_NC_012489.1_1157@PF00015_full_PFAM.295.476--1||RS_GCF_000010305.1_protein.faa_NC_012489.1_3294@PF00015_full_PFAM.449.648--1||RS_GCF_000522985.1_protein.faa_NZ_CP007128.1_381@PF00015_full_PFAM.450.629--3||RS_GCF_000953825.1_protein.faa_NZ_BBUL01000095.1_15@PF00015_full_PFAM.320.512--1||RS_GCF_002007645.1_protein.faa_NZ_CP019791.1_1009@PF00015_full_PFAM.388.620--2||RS_GCF_002007645.1_protein.faa_NZ_CP019791.1_3453@PF00015_full_PFAM.397.602--3||RS_GCF_015169395.1_protein.faa_NZ_CP063458.1_1353@PF00015_full_PFAM.427.616--20:scovhsp_avg=69.16279926335176:scovhsp_max=94.9:scovhsp_min=50.0:scovhsp_std=11.55594674030633:scovhsp_sum=37555.4:send_avg=147.61878453038673:send_max=184.0:send_min=28.0:send_std=25.0566917503476:send_sum=80157.0:sstart_avg=21.279926335174952:sstart_max=75.0:sstart_min=1.0:sstart_std=17.197434546353513:sstart_sum=11555.0],(((((55bb00b3-40c4-4f7d-910e-ff11c46e7217_3@MCPsignal.518.584:5e-09[&&NHX:Sample=rhizpot1:Type=capture:capture_class=c__Desulfovibrionia:capture_domain=d__Bacteria:capture_family=f__Desulfovibrionaceae:capture_genus=g__Aminidesulfovibrio:capture_order=o__Desulfovibrionales:capture_phylum=p__Desulfobacterota_I:capture_species=s__Aminidesulfovibrio sp002382645:heptad=MCP-36H],d3a29018-c7eb-4211-a747-9a2c59bfb57d_3@MCPsignal.36.107:1.8e-08[&&NHX:Sample=rhiztom2:Type=capture:capture_class=c__Clostridia:capture_domain=d__Bacteria:capture_family=f__Acidaminobacteraceae:capture_genus=g__QQWI01:capture_order=o__Peptostreptococcales:capture_phylum=p__Firmicutes_A:capture_species=s__QQWI01 sp004125825:heptad=MCP-36H])0.206:0.237834[&&NHX:Sample_counter=rhizpot1--1||rhiztom2--1:Type_counter=capture--2:capture_class_counter=c__Clostridia--1||c__Desulfovibrionia--1:capture_domain_counter=d__Bacteria--2:capture_family_counter=f__Acidaminobacteraceae--1||f__Desulfovibrionaceae--1:capture_genus_counter=g__Aminidesulfovibrio--1||g__QQWI01--1:capture_order_counter=o__Desulfovibrionales--1||o__Peptostreptococcales--1:capture_phylum_counter=p__Desulfobacterota_I--1||p__Firmicutes_A--1:capture_species_counter=s__Aminidesulfovibrio sp002382645--1||s__QQWI01 sp004125825--1:gtdb_class_counter=:gtdb_domain_counter=:gtdb_family_counter=:gtdb_genus_counter=:gtdb_order_counter=:gtdb_phylum_counter=:gtdb_species_counter=:heptad_counter=MCP-36H--2:lbd_counter=:name=N717286:ref_name_counter=],(4ce3e4dd-2b7c-4af0-9c8c-2689cc28028d_3@MCPsignal.93.151:0.0180557[&&NHX:Sample=rhiztom1:Type=capture:capture_class=c__Gammaproteobacteria:capture_domain=d__Bacteria:capture_family=f__Enterobacteriaceae:capture_genus=g__Cronobacter:capture_order=o__Enterobacterales:capture_phylum=p__Proteobacteria:capture_species=s__Cronobacter muytjensii:heptad=MCP-36H],ffac3a15-b419-4c7e-b58e-fa32bccffd2c_4@MCPsignal.82.153:5e-09[&&NHX:Sample=rhiztom1:Type=capture:capture_class=c__Gammaproteobacteria:capture_domain=d__Bacteria:capture_family=f__Enterobacteriaceae:capture_genus=g__Cronobacter:capture_order=o__Enterobacterales:capture_phylum=p__Proteobacteria:capture_species=s__Cronobacter muytjensii:heptad=MCP-36H])0.998:0.467221[&&NHX:Sample_counter=rhiztom1--2:Type_counter=capture--2:capture_class_counter=c__Gammaproteobacteria--2:capture_domain_counter=d__Bacteria--2:capture_family_counter=f__Enterobacteriaceae--2:capture_genus_counter=g__Cronobacter--2:capture_order_counter=o__Enterobacterales--2:capture_phylum_counter=p__Proteobacteria--2:capture_species_counter=s__Cronobacter muytjensii--2:gtdb_class_counter=:gtdb_domain_counter=:gtdb_family_counter=:gtdb_genus_counter=:gtdb_order_counter=:gtdb_phylum_counter=:gtdb_species_counter=:heptad_counter=MCP-36H--2:lbd_counter=:name=N717289:ref_name_counter=])0.632:0.0465859[&&NHX:Sample_counter=rhizpot1--1||rhiztom1--2||rhiztom2--1:Type_counter=capture--4:capture_class_counter=c__Clostridia--1||c__Desulfovibrionia--1||c__Gammaproteobacteria--2:capture_domain_counter=d__Bacteria--4:capture_family_counter=f__Acidaminobacteraceae--1||f__Desulfovibrionaceae--1||f__Enterobacteriaceae--2:capture_genus_counter=g__Aminidesulfovibrio--1||g__Cronobacter--2||g__QQWI01--1:capture_order_counter=o__Desulfovibrionales--1||o__Enterobacterales--2||o__Peptostreptococcales--1:capture_phylum_counter=p__Desulfobacterota_I--1||p__Firmicutes_A--1||p__Proteobacteria--2:capture_species_counter=s__Aminidesulfovibrio sp002382645--1||s__Cronobacter muytjensii--2||s__QQWI01 sp004125825--1:gtdb_class_counter=:gtdb_domain_counter=:gtdb_family_counter=:gtdb_genus_counter=:gtdb_order_counter=:gtdb_phylum_counter=:gtdb_species_counter=:heptad_counter=MCP-36H--4:lbd_counter=:name=N717290:ref_name_counter=],((((GB_GCA_016235255.1_protein.faa_JACRLM010000005.1_19@PF00015_full_PFAM.437.650:0.0843143[&&NHX:Type=GTDB:gtdb_class=c__UBA7883:gtdb_domain=d__Bacteria:gtdb_family=f__JACRLM01:gtdb_genus=g__JACRLM01:gtdb_order=o__UBA7883:gtdb_phylum=p__Nitrospinota:gtdb_species=s__JACRLM01 sp016235255:heptad=MCP-36H:species=d__Bacteria_p__Nitrospinota_c__UBA7883_o__UBA7883_f__JACRLM01_g__JACRLM01_s__JACRLM01 sp016235255],(GB_GCA_016208975.1_protein.faa_JACQXA010000003.1_36@PF00015_full_PFAM.294.503:0.0824931[&&NHX:Type=GTDB:gtdb_class=c__UBA7883:gtdb_domain=d__Bacteria:gtdb_family=f__JACRLM01:gtdb_genus=g__JACQXA01:gtdb_order=o__UBA7883:gtdb_phylum=p__Nitrospinota:gtdb_species=s__JACQXA01 sp016208975:heptad=MCP-36H:species=d__Bacteria_p__Nitrospinota_c__UBA7883_o__UBA7883_f__JACRLM01_g__JACQXA01_s__JACQXA01 sp016208975],GB_GCA_016235255.1_protein.faa_JACRLM010000005.1_18@PF00015_full_PFAM.306.516:0.0509636[&&NHX:Type=GTDB:gtdb_class=c__UBA7883:gtdb_domain=d__Bacteria:gtdb_family=f__JACRLM01:gtdb_genus=g__JACRLM01:gtdb_order=o__UBA7883:gtdb_phylum=p__Nitrospinota:gtdb_species=s__JACRLM01 sp016235255:heptad=MCP-36H:species=d__Bacteria_p__Nitrospinota_c__UBA7883_o__UBA7883_f__JACRLM01_g__JACRLM01_s__JACRLM01 sp016235255])0.888:0.0852667[&&NHX:Sample_counter=:Type_counter=GTDB--2:capture_class_counter=:capture_domain_counter=:capture_family_counter=:capture_genus_counter=:capture_order_counter=:capture_phylum_counter=:capture_species_counter=:evoltype=D:gtdb_class_counter=c__UBA7883--2:gtdb_domain_counter=d__Bacteria--2:gtdb_family_counter=f__JACRLM01--2:gtdb_genus_counter=g__JACQXA01--1||g__JACRLM01--1:gtdb_order_counter=o__UBA7883--2:gtdb_phylum_counter=p__Nitrospinota--2:gtdb_species_counter=s__JACQXA01 sp016208975--1||s__JACRLM01 sp016235255--1:heptad_counter=MCP-36H--2:lbd_counter=:lca=d__Bacteria:lca_tree=f__JACRLM01:name=N717294:ref_name_counter=])0.968:0.545773[&&NHX:Sample_counter=:Type_counter=GTDB--3:capture_class_counter=:capture_domain_counter=:capture_family_counter=:capture_genus_counter=:capture_order_counter=:capture_phylum_counter=:capture_species_counter=:evoltype=D:gtdb_class_counter=c__UBA7883--3:gtdb_domain_counter=d__Bacteria--3:gtdb_family_counter=f__JACRLM01--3:gtdb_genus_counter=g__JACQXA01--1||g__JACRLM01--2:gtdb_order_counter=o__UBA7883--3:gtdb_phylum_counter=p__Nitrospinota--3:gtdb_species_counter=s__JACQXA01 sp016208975--1||s__JACRLM01 sp016235255--2:heptad_counter=MCP-36H--3:lbd_counter=:lca=d__Bacteria:lca_tree=f__JACRLM01:name=N717295:ref_name_counter=],f541faec-2ef8-4d63-80fe-0bbbae42a98d_3@MCPsignal.349.427:0.450796[&&NHX:Sample=rhizpot3:Type=capture:capture_class=c__Clostridia:capture_domain=d__Bacteria:capture_family=f__Lachnospiraceae:capture_genus=g__Lachnospira:capture_order=o__Lachnospirales:capture_phylum=p__Firmicutes_A:capture_species=s__Lachnospira sp910587485:heptad=MCP-36H])0.695:0.0743845[&&NHX:Sample_counter=rhizpot3--1:Type_counter=GTDB--3||capture--1:capture_class_counter=c__Clostridia--1:capture_domain_counter=d__Bacteria--1:capture_family_counter=f__Lachnospiraceae--1:capture_genus_counter=g__Lachnospira--1:capture_order_counter=o__Lachnospirales--1:capture_phylum_counter=p__Firmicutes_A--1:capture_species_counter=s__Lachnospira sp910587485--1:gtdb_class_counter=c__UBA7883--3:gtdb_domain_counter=d__Bacteria--3:gtdb_family_counter=f__JACRLM01--3:gtdb_genus_counter=g__JACQXA01--1||g__JACRLM01--2:gtdb_order_counter=o__UBA7883--3:gtdb_phylum_counter=p__Nitrospinota--3:gtdb_species_counter=s__JACQXA01 sp016208975--1||s__JACRLM01 sp016235255--2:heptad_counter=MCP-36H--4:lbd_counter=:lca_tree=f__JACRLM01:name=N717297:ref_name_counter=],(3f149b53-5a47-554b-a4e8-5384c3721a4b_5@MCPsignal.27.61:0.348668[&&NHX:Sample=rhiztom3:Type=capture:capture_class=c__Phycisphaerae:capture_domain=d__Bacteria:capture_family=f__Anaerohalosphaeraceae:capture_genus=g__JAFGGE01:capture_order=o__Sedimentisphaerales:capture_phylum=p__Planctomycetota:capture_species=s__JAFGGE01 sp016930745:heptad=MCP-36H],(30a9cf16-fee6-42c8-bf71-17349185dd54_2@MCPsignal.21.73:0.200681[&&NHX:Sample=rhiztom1:Type=capture:capture_class=c__Alphaproteobacteria:capture_domain=d__Bacteria:capture_family=f__Beijerinckiaceae:capture_genus=g__Bosea:capture_order=o__Rhizobiales:capture_phylum=p__Proteobacteria:capture_species=s__Bosea sp001556125:heptad=MCP-36H],(GB_GCA_016879935.1_protein.faa_JAACJQ010000334.1_30@PF00015_full_PFAM.216.442:0.32983[&&NHX:Type=GTDB:gtdb_class=c__Myxococcia:gtdb_domain=d__Bacteria:gtdb_family=f__Myxococcaceae:gtdb_genus=g__JAEUJQ01:gtdb_order=o__Myxococcales:gtdb_phylum=p__Myxococcota:gtdb_species=s__JAEUJQ01 sp016879935:heptad=MCP-36H:species=d__Bacteria_p__Myxococcota_c__Myxococcia_o__Myxococcales_f__Myxococcaceae_g__JAEUJQ01_s__JAEUJQ01 sp016879935],(fad61056-908d-4e03-a5b8-5d76240a1775_3@MCPsignal.58.82:5e-09[&&NHX:Sample=rhizpot1:Type=capture:capture_class=c__Gammaproteobacteria:capture_domain=d__Bacteria:capture_family=f__Enterobacteriaceae:capture_genus=g__Leclercia:capture_order=o__Enterobacterales:capture_phylum=p__Proteobacteria:capture_species=s__Leclercia adecarboxylata_C:heptad=MCP-36H],GB_GCA_903905455.1_protein.faa_CAIVGN010000077.1_100@PF00015_full_PFAM.216.448:0.146009[&&NHX:Type=GTDB:gtdb_class=c__Myxococcia:gtdb_domain=d__Bacteria:gtdb_family=f__Myxococcaceae:gtdb_genus=g__Archangium_A:gtdb_order=o__Myxococcales:gtdb_phylum=p__Myxococcota:gtdb_species=s__Archangium_A sp903905455:heptad=MCP-40H:species=d__Bacteria_p__Myxococcota_c__Myxococcia_o__Myxococcales_f__Myxococcaceae_g__Archangium_A_s__Archangium_A sp903905455])0.437:0.0653166[&&NHX:Sample_counter=rhizpot1--1:Type_counter=GTDB--1||capture--1:capture_class_counter=c__Gammaproteobacteria--1:capture_domain_counter=d__Bacteria--1:capture_family_counter=f__Enterobacteriaceae--1:capture_genus_counter=g__Leclercia--1:capture_order_counter=o__Enterobacterales--1:capture_phylum_counter=p__Proteobacteria--1:capture_species_counter=s__Leclercia adecarboxylata_C--1:gtdb_class_counter=c__Myxococcia--1:gtdb_domain_counter=d__Bacteria--1:gtdb_family_counter=f__Myxococcaceae--1:gtdb_genus_counter=g__Archangium_A--1:gtdb_order_counter=o__Myxococcales--1:gtdb_phylum_counter=p__Myxococcota--1:gtdb_species_counter=s__Archangium_A sp903905455--1:heptad_counter=MCP-36H--1||MCP-40H--1:lbd_counter=:lca_tree=s__Archangium_A sp903905455:name=N717303:ref_name_counter=])0.893:0.286165[&&NHX:Sample_counter=rhizpot1--1:Type_counter=GTDB--2||capture--1:capture_class_counter=c__Gammaproteobacteria--1:capture_domain_counter=d__Bacteria--1:capture_family_counter=f__Enterobacteriaceae--1:capture_genus_counter=g__Leclercia--1:capture_order_counter=o__Enterobacterales--1:capture_phylum_counter=p__Proteobacteria--1:capture_species_counter=s__Leclercia adecarboxylata_C--1:gtdb_class_counter=c__Myxococcia--2:gtdb_domain_counter=d__Bacteria--2:gtdb_family_counter=f__Myxococcaceae--2:gtdb_genus_counter=g__Archangium_A--1||g__JAEUJQ01--1:gtdb_order_counter=o__Myxococcales--2:gtdb_phylum_counter=p__Myxococcota--2:gtdb_species_counter=s__Archangium_A sp903905455--1||s__JAEUJQ01 sp016879935--1:heptad_counter=MCP-36H--2||MCP-40H--1:lbd_counter=:lca_tree=f__Myxococcaceae:name=N717304:ref_name_counter=])0.815:0.185492[&&NHX:Sample_counter=rhizpot1--1||rhiztom1--1:Type_counter=GTDB--2||capture--2:capture_class_counter=c__Alphaproteobacteria--1||c__Gammaproteobacteria--1:capture_domain_counter=d__Bacteria--2:capture_family_counter=f__Beijerinckiaceae--1||f__Enterobacteriaceae--1:capture_genus_counter=g__Bosea--1||g__Leclercia--1:capture_order_counter=o__Enterobacterales--1||o__Rhizobiales--1:capture_phylum_counter=p__Proteobacteria--2:capture_species_counter=s__Bosea sp001556125--1||s__Leclercia adecarboxylata_C--1:gtdb_class_counter=c__Myxococcia--2:gtdb_domain_counter=d__Bacteria--2:gtdb_family_counter=f__Myxococcaceae--2:gtdb_genus_counter=g__Archangium_A--1||g__JAEUJQ01--1:gtdb_order_counter=o__Myxococcales--2:gtdb_phylum_counter=p__Myxococcota--2:gtdb_species_counter=s__Archangium_A sp903905455--1||s__JAEUJQ01 sp016879935--1:heptad_counter=MCP-36H--3||MCP-40H--1:lbd_counter=:lca_tree=f__Myxococcaceae:name=N717305:ref_name_counter=])0.358:0.0499642[&&NHX:Sample_counter=rhizpot1--1||rhiztom1--1||rhiztom3--1:Type_counter=GTDB--2||capture--3:capture_class_counter=c__Alphaproteobacteria--1||c__Gammaproteobacteria--1||c__Phycisphaerae--1:capture_domain_counter=d__Bacteria--3:capture_family_counter=f__Anaerohalosphaeraceae--1||f__Beijerinckiaceae--1||f__Enterobacteriaceae--1:capture_genus_counter=g__Bosea--1||g__JAFGGE01--1||g__Leclercia--1:capture_order_counter=o__Enterobacterales--1||o__Rhizobiales--1||o__Sedimentisphaerales--1:capture_phylum_counter=p__Planctomycetota--1||p__Proteobacteria--2:capture_species_counter=s__Bosea sp001556125--1||s__JAFGGE01 sp016930745--1||s__Leclercia adecarboxylata_C--1:gtdb_class_counter=c__Myxococcia--2:gtdb_domain_counter=d__Bacteria--2:gtdb_family_counter=f__Myxococcaceae--2:gtdb_genus_counter=g__Archangium_A--1||g__JAEUJQ01--1:gtdb_order_counter=o__Myxococcales--2:gtdb_phylum_counter=p__Myxococcota--2:gtdb_species_counter=s__Archangium_A sp903905455--1||s__JAEUJQ01 sp016879935--1:heptad_counter=MCP-36H--4||MCP-40H--1:lbd_counter=:lca_tree=f__Myxococcaceae:name=N717306:ref_name_counter=])0.841:0.122462[&&NHX:Sample_counter=rhizpot1--1||rhizpot3--1||rhiztom1--1||rhiztom3--1:Type_counter=GTDB--5||capture--4:capture_class_counter=c__Alphaproteobacteria--1||c__Clostridia--1||c__Gammaproteobacteria--1||c__Phycisphaerae--1:capture_domain_counter=d__Bacteria--4:capture_family_counter=f__Anaerohalosphaeraceae--1||f__Beijerinckiaceae--1||f__Enterobacteriaceae--1||f__Lachnospiraceae--1:capture_genus_counter=g__Bosea--1||g__JAFGGE01--1||g__Lachnospira--1||g__Leclercia--1:capture_order_counter=o__Enterobacterales--1||o__Lachnospirales--1||o__Rhizobiales--1||o__Sedimentisphaerales--1:capture_phylum_counter=p__Firmicutes_A--1||p__Planctomycetota--1||p__Proteobacteria--2:capture_species_counter=s__Bosea sp001556125--1||s__JAFGGE01 sp016930745--1||s__Lachnospira sp910587485--1||s__Leclercia adecarboxylata_C--1:gtdb_class_counter=c__Myxococcia--2||c__UBA7883--3:gtdb_domain_counter=d__Bacteria--5:gtdb_family_counter=f__JACRLM01--3||f__Myxococcaceae--2:gtdb_genus_counter=g__Archangium_A--1||g__JACQXA01--1||g__JACRLM01--2||g__JAEUJQ01--1:gtdb_order_counter=o__Myxococcales--2||o__UBA7883--3:gtdb_phylum_counter=p__Myxococcota--2||p__Nitrospinota--3:gtdb_species_counter=s__Archangium_A sp903905455--1||s__JACQXA01 sp016208975--1||s__JACRLM01 sp016235255--2||s__JAEUJQ01 sp016879935--1:heptad_counter=MCP-36H--8||MCP-40H--1:lbd_counter=:lca_tree=d__Bacteria:name=N717307:ref_name_counter=],0b28141b-be5d-4d95-bddc-bb6d28f7d7d1_6@MCPsignal.104.225:0.498668[&&NHX:Sample=rhiztom1:Type=capture:besthit=64.5:bitscore=132.0:capture_class=c__Polyangia:capture_domain=d__Bacteria:capture_family=f__Polyangiaceae:capture_genus=g__SYFR01:capture_order=o__Polyangiales:capture_phylum=p__Myxococcota:capture_species=s__SYFR01 sp005800325:evalue=8.17e-40:gapopen=0.0:heptad=MCP-36H:length=121.0:mismatch=43.0:qcovhsp=100.0:qend=121.0:qstart=1.0:ref_name=GB_GCA_902826515.1_protein.faa_CADEFD010000069.1_12@PF00015_full_PFAM.328.505:scovhsp=68.4:send=144.0:sstart=24.0])0.748:0.0759241[&&NHX:Sample_counter=rhizpot1--1||rhizpot3--1||rhiztom1--2||rhiztom3--1:Type_counter=GTDB--5||capture--5:besthit_avg=64.5:besthit_max=64.5:besthit_min=64.5:besthit_std=0:besthit_sum=64.5:bitscore_avg=132.0:bitscore_max=132.0:bitscore_min=132.0:bitscore_std=0:bitscore_sum=132.0:capture_class_counter=c__Alphaproteobacteria--1||c__Clostridia--1||c__Gammaproteobacteria--1||c__Phycisphaerae--1||c__Polyangia--1:capture_domain_counter=d__Bacteria--5:capture_family_counter=f__Anaerohalosphaeraceae--1||f__Beijerinckiaceae--1||f__Enterobacteriaceae--1||f__Lachnospiraceae--1||f__Polyangiaceae--1:capture_genus_counter=g__Bosea--1||g__JAFGGE01--1||g__Lachnospira--1||g__Leclercia--1||g__SYFR01--1:capture_order_counter=o__Enterobacterales--1||o__Lachnospirales--1||o__Polyangiales--1||o__Rhizobiales--1||o__Sedimentisphaerales--1:capture_phylum_counter=p__Firmicutes_A--1||p__Myxococcota--1||p__Planctomycetota--1||p__Proteobacteria--2:capture_species_counter=s__Bosea sp001556125--1||s__JAFGGE01 sp016930745--1||s__Lachnospira sp910587485--1||s__Leclercia adecarboxylata_C--1||s__SYFR01 sp005800325--1:evalue_avg=8.17e-40:evalue_max=8.17e-40:evalue_min=8.17e-40:evalue_std=0:evalue_sum=8.17e-40:gapopen_avg=0.0:gapopen_max=0.0:gapopen_min=0.0:gapopen_std=0:gapopen_sum=0.0:gtdb_class_counter=c__Myxococcia--2||c__UBA7883--3:gtdb_domain_counter=d__Bacteria--5:gtdb_family_counter=f__JACRLM01--3||f__Myxococcaceae--2:gtdb_genus_counter=g__Archangium_A--1||g__JACQXA01--1||g__JACRLM01--2||g__JAEUJQ01--1:gtdb_order_counter=o__Myxococcales--2||o__UBA7883--3:gtdb_phylum_counter=p__Myxococcota--2||p__Nitrospinota--3:gtdb_species_counter=s__Archangium_A sp903905455--1||s__JACQXA01 sp016208975--1||s__JACRLM01 sp016235255--2||s__JAEUJQ01 sp016879935--1:heptad_counter=MCP-36H--9||MCP-40H--1:lbd_counter=:lca_tree=d__Bacteria:length_avg=121.0:length_max=121.0:length_min=121.0:length_std=0:length_sum=121.0:mismatch_avg=43.0:mismatch_max=43.0:mismatch_min=43.0:mismatch_std=0:mismatch_sum=43.0:name=N717309:qcovhsp_avg=100.0:qcovhsp_max=100.0:qcovhsp_min=100.0:qcovhsp_std=0:qcovhsp_sum=100.0:qend_avg=121.0:qend_max=121.0:qend_min=121.0:qend_std=0:qend_sum=121.0:qstart_avg=1.0:qstart_max=1.0:qstart_min=1.0:qstart_std=0:qstart_sum=1.0:ref_name_counter=GB_GCA_902826515.1_protein.faa_CADEFD010000069.1_12@PF00015_full_PFAM.328.505--1:scovhsp_avg=68.4:scovhsp_max=68.4:scovhsp_min=68.4:scovhsp_std=0:scovhsp_sum=68.4:send_avg=144.0:send_max=144.0:send_min=144.0:send_std=0:send_sum=144.0:sstart_avg=24.0:sstart_max=24.0:sstart_min=24.0:sstart_std=0:sstart_sum=24.0])0.878:0.113922[&&NHX:Sample_counter=rhizpot1--2||rhizpot3--1||rhiztom1--4||rhiztom2--1||rhiztom3--1:Type_counter=GTDB--5||capture--9:besthit_avg=64.5:besthit_max=64.5:besthit_min=64.5:besthit_std=0:besthit_sum=64.5:bitscore_avg=132.0:bitscore_max=132.0:bitscore_min=132.0:bitscore_std=0:bitscore_sum=132.0:capture_class_counter=c__Alphaproteobacteria--1||c__Clostridia--2||c__Desulfovibrionia--1||c__Gammaproteobacteria--3||c__Phycisphaerae--1||c__Polyangia--1:capture_domain_counter=d__Bacteria--9:capture_family_counter=f__Acidaminobacteraceae--1||f__Anaerohalosphaeraceae--1||f__Beijerinckiaceae--1||f__Desulfovibrionaceae--1||f__Enterobacteriaceae--3||f__Lachnospiraceae--1||f__Polyangiaceae--1:capture_genus_counter=g__Aminidesulfovibrio--1||g__Bosea--1||g__Cronobacter--2||g__JAFGGE01--1||g__Lachnospira--1||g__Leclercia--1||g__QQWI01--1||g__SYFR01--1:capture_order_counter=o__Desulfovibrionales--1||o__Enterobacterales--3||o__Lachnospirales--1||o__Peptostreptococcales--1||o__Polyangiales--1||o__Rhizobiales--1||o__Sedimentisphaerales--1:capture_phylum_counter=p__Desulfobacterota_I--1||p__Firmicutes_A--2||p__Myxococcota--1||p__Planctomycetota--1||p__Proteobacteria--4:capture_species_counter=s__Aminidesulfovibrio sp002382645--1||s__Bosea sp001556125--1||s__Cronobacter muytjensii--2||s__JAFGGE01 sp016930745--1||s__Lachnospira sp910587485--1||s__Leclercia adecarboxylata_C--1||s__QQWI01 sp004125825--1||s__SYFR01 sp005800325--1:evalue_avg=8.17e-40:evalue_max=8.17e-40:evalue_min=8.17e-40:evalue_std=0:evalue_sum=8.17e-40:gapopen_avg=0.0:gapopen_max=0.0:gapopen_min=0.0:gapopen_std=0:gapopen_sum=0.0:gtdb_class_counter=c__Myxococcia--2||c__UBA7883--3:gtdb_domain_counter=d__Bacteria--5:gtdb_family_counter=f__JACRLM01--3||f__Myxococcaceae--2:gtdb_genus_counter=g__Archangium_A--1||g__JACQXA01--1||g__JACRLM01--2||g__JAEUJQ01--1:gtdb_order_counter=o__Myxococcales--2||o__UBA7883--3:gtdb_phylum_counter=p__Myxococcota--2||p__Nitrospinota--3:gtdb_species_counter=s__Archangium_A sp903905455--1||s__JACQXA01 sp016208975--1||s__JACRLM01 sp016235255--2||s__JAEUJQ01 sp016879935--1:heptad_counter=MCP-36H--13||MCP-40H--1:lbd_counter=:lca_tree=d__Bacteria:length_avg=121.0:length_max=121.0:length_min=121.0:length_std=0:length_sum=121.0:mismatch_avg=43.0:mismatch_max=43.0:mismatch_min=43.0:mismatch_std=0:mismatch_sum=43.0:name=N717310:qcovhsp_avg=100.0:qcovhsp_max=100.0:qcovhsp_min=100.0:qcovhsp_std=0:qcovhsp_sum=100.0:qend_avg=121.0:qend_max=121.0:qend_min=121.0:qend_std=0:qend_sum=121.0:qstart_avg=1.0:qstart_max=1.0:qstart_min=1.0:qstart_std=0:qstart_sum=1.0:ref_name_counter=GB_GCA_902826515.1_protein.faa_CADEFD010000069.1_12@PF00015_full_PFAM.328.505--1:scovhsp_avg=68.4:scovhsp_max=68.4:scovhsp_min=68.4:scovhsp_std=0:scovhsp_sum=68.4:send_avg=144.0:send_max=144.0:send_min=144.0:send_std=0:send_sum=144.0:sstart_avg=24.0:sstart_max=24.0:sstart_min=24.0:sstart_std=0:sstart_sum=24.0],(GB_GCA_006226965.1_protein.faa_SBGQ01000106.1_10@PF00015_full_PFAM.254.495:0.111669[&&NHX:Type=GTDB:gtdb_class=c__Rhodothermia:gtdb_domain=d__Bacteria:gtdb_family=f__M1805:gtdb_genus=g__M1805:gtdb_order=o__Balneolales:gtdb_phylum=p__Bacteroidota:gtdb_species=s__M1805 sp006226965:heptad=MCP-36H:species=d__Bacteria_p__Bacteroidota_c__Rhodothermia_o__Balneolales_f__M1805_g__M1805_s__M1805 sp006226965],(GB_GCA_007135115.1_protein.faa_SLJN01000202.1_1@PF00015_full_PFAM.252.491:0.182231[&&NHX:Type=GTDB:gtdb_class=c__Rhodothermia:gtdb_domain=d__Bacteria:gtdb_family=f__Natronogracilivirgulaceae:gtdb_genus=g__SLJN01:gtdb_order=o__Balneolales:gtdb_phylum=p__Bacteroidota:gtdb_species=s__SLJN01 sp007135115:heptad=MCP-36H:species=d__Bacteria_p__Bacteroidota_c__Rhodothermia_o__Balneolales_f__Natronogracilivirgulaceae_g__SLJN01_s__SLJN01 sp007135115],GB_GCA_007116685.1_protein.faa_SKIC01000148.1_3@PF00015_full_PFAM.252.478:0.130201[&&NHX:Type=GTDB:gtdb_class=c__Rhodothermia:gtdb_domain=d__Bacteria:gtdb_family=f__Natronogracilivirgulaceae:gtdb_genus=g__SKIC01:gtdb_order=o__Balneolales:gtdb_phylum=p__Bacteroidota:gtdb_species=s__SKIC01 sp007116685:heptad=MCP-36H:species=d__Bacteria_p__Bacteroidota_c__Rhodothermia_o__Balneolales_f__Natronogracilivirgulaceae_g__SKIC01_s__SKIC01 sp007116685])0.943:0.0755235[&&NHX:Sample_counter=:Type_counter=GTDB--2:capture_class_counter=:capture_domain_counter=:capture_family_counter=:capture_genus_counter=:capture_order_counter=:capture_phylum_counter=:capture_species_counter=:evoltype=D:gtdb_class_counter=c__Rhodothermia--2:gtdb_domain_counter=d__Bacteria--2:gtdb_family_counter=f__Natronogracilivirgulaceae--2:gtdb_genus_counter=g__SKIC01--1||g__SLJN01--1:gtdb_order_counter=o__Balneolales--2:gtdb_phylum_counter=p__Bacteroidota--2:gtdb_species_counter=s__SKIC01 sp007116685--1||s__SLJN01 sp007135115--1:heptad_counter=MCP-36H--2:lbd_counter=:lca=d__Bacteria:lca_tree=f__Natronogracilivirgulaceae:name=N717314:ref_name_counter=])1:0.307568[&&NHX:Sample_counter=:Type_counter=GTDB--3:capture_class_counter=:capture_domain_counter=:capture_family_counter=:capture_genus_counter=:capture_order_counter=:capture_phylum_counter=:capture_species_counter=:evoltype=D:gtdb_class_counter=c__Rhodothermia--3:gtdb_domain_counter=d__Bacteria--3:gtdb_family_counter=f__M1805--1||f__Natronogracilivirgulaceae--2:gtdb_genus_counter=g__M1805--1||g__SKIC01--1||g__SLJN01--1:gtdb_order_counter=o__Balneolales--3:gtdb_phylum_counter=p__Bacteroidota--3:gtdb_species_counter=s__M1805 sp006226965--1||s__SKIC01 sp007116685--1||s__SLJN01 sp007135115--1:heptad_counter=MCP-36H--3:lbd_counter=:lca=d__Bacteria:lca_tree=o__Balneolales:name=N717315:ref_name_counter=])0.314:0.0388693[&&NHX:Sample_counter=rhizpot1--2||rhizpot3--1||rhiztom1--4||rhiztom2--1||rhiztom3--1:Type_counter=GTDB--8||capture--9:besthit_avg=64.5:besthit_max=64.5:besthit_min=64.5:besthit_std=0:besthit_sum=64.5:bitscore_avg=132.0:bitscore_max=132.0:bitscore_min=132.0:bitscore_std=0:bitscore_sum=132.0:capture_class_counter=c__Alphaproteobacteria--1||c__Clostridia--2||c__Desulfovibrionia--1||c__Gammaproteobacteria--3||c__Phycisphaerae--1||c__Polyangia--1:capture_domain_counter=d__Bacteria--9:capture_family_counter=f__Acidaminobacteraceae--1||f__Anaerohalosphaeraceae--1||f__Beijerinckiaceae--1||f__Desulfovibrionaceae--1||f__Enterobacteriaceae--3||f__Lachnospiraceae--1||f__Polyangiaceae--1:capture_genus_counter=g__Aminidesulfovibrio--1||g__Bosea--1||g__Cronobacter--2||g__JAFGGE01--1||g__Lachnospira--1||g__Leclercia--1||g__QQWI01--1||g__SYFR01--1:capture_order_counter=o__Desulfovibrionales--1||o__Enterobacterales--3||o__Lachnospirales--1||o__Peptostreptococcales--1||o__Polyangiales--1||o__Rhizobiales--1||o__Sedimentisphaerales--1:capture_phylum_counter=p__Desulfobacterota_I--1||p__Firmicutes_A--2||p__Myxococcota--1||p__Planctomycetota--1||p__Proteobacteria--4:capture_species_counter=s__Aminidesulfovibrio sp002382645--1||s__Bosea sp001556125--1||s__Cronobacter muytjensii--2||s__JAFGGE01 sp016930745--1||s__Lachnospira sp910587485--1||s__Leclercia adecarboxylata_C--1||s__QQWI01 sp004125825--1||s__SYFR01 sp005800325--1:evalue_avg=8.17e-40:evalue_max=8.17e-40:evalue_min=8.17e-40:evalue_std=0:evalue_sum=8.17e-40:gapopen_avg=0.0:gapopen_max=0.0:gapopen_min=0.0:gapopen_std=0:gapopen_sum=0.0:gtdb_class_counter=c__Myxococcia--2||c__Rhodothermia--3||c__UBA7883--3:gtdb_domain_counter=d__Bacteria--8:gtdb_family_counter=f__JACRLM01--3||f__M1805--1||f__Myxococcaceae--2||f__Natronogracilivirgulaceae--2:gtdb_genus_counter=g__Archangium_A--1||g__JACQXA01--1||g__JACRLM01--2||g__JAEUJQ01--1||g__M1805--1||g__SKIC01--1||g__SLJN01--1:gtdb_order_counter=o__Balneolales--3||o__Myxococcales--2||o__UBA7883--3:gtdb_phylum_counter=p__Bacteroidota--3||p__Myxococcota--2||p__Nitrospinota--3:gtdb_species_counter=s__Archangium_A sp903905455--1||s__JACQXA01 sp016208975--1||s__JACRLM01 sp016235255--2||s__JAEUJQ01 sp016879935--1||s__M1805 sp006226965--1||s__SKIC01 sp007116685--1||s__SLJN01 sp007135115--1:heptad_counter=MCP-36H--16||MCP-40H--1:lbd_counter=:lca_tree=d__Bacteria:length_avg=121.0:length_max=121.0:length_min=121.0:length_std=0:length_sum=121.0:mismatch_avg=43.0:mismatch_max=43.0:mismatch_min=43.0:mismatch_std=0:mismatch_sum=43.0:name=N717316:qcovhsp_avg=100.0:qcovhsp_max=100.0:qcovhsp_min=100.0:qcovhsp_std=0:qcovhsp_sum=100.0:qend_avg=121.0:qend_max=121.0:qend_min=121.0:qend_std=0:qend_sum=121.0:qstart_avg=1.0:qstart_max=1.0:qstart_min=1.0:qstart_std=0:qstart_sum=1.0:ref_name_counter=GB_GCA_902826515.1_protein.faa_CADEFD010000069.1_12@PF00015_full_PFAM.328.505--1:scovhsp_avg=68.4:scovhsp_max=68.4:scovhsp_min=68.4:scovhsp_std=0:scovhsp_sum=68.4:send_avg=144.0:send_max=144.0:send_min=144.0:send_std=0:send_sum=144.0:sstart_avg=24.0:sstart_max=24.0:sstart_min=24.0:sstart_std=0:sstart_sum=24.0],((((GB_GCA_003482625.1_protein.faa_DMYJ01000241.1_3@PF00015_full_PFAM.461.640:0.761046[&&NHX:Type=GTDB:gtdb_class=c__UBA11346:gtdb_domain=d__Bacteria:gtdb_family=f__UBA11346:gtdb_genus=g__UBA11346:gtdb_order=o__UBA11346:gtdb_phylum=p__Planctomycetota:gtdb_species=s__UBA11346 sp003482625:heptad=MCP-36H:species=d__Bacteria_p__Planctomycetota_c__UBA11346_o__UBA11346_f__UBA11346_g__UBA11346_s__UBA11346 sp003482625],(3b004acb-f96c-478b-b22c-b300c2887089_5@MCPsignal.51.116:5e-09[&&NHX:Sample=rhizpot1:Type=capture:capture_class=c__Holophagae:capture_domain=d__Bacteria:capture_family=f__Holophagaceae:capture_genus=g__Geothrix:capture_order=o__Holophagales:capture_phylum=p__Acidobacteriota:capture_species=s__Geothrix sp016721195:heptad=MCP-36H],438be66e-8cba-4266-a0e6-da848a3111c4_3@MCPsignal.29.78:0.0595239[&&NHX:Sample=rhiztom1:Type=capture:capture_class=c__Alphaproteobacteria:capture_domain=d__Bacteria:capture_family=f__Xanthobacteraceae:capture_genus=g__Rhodopseudomonas:capture_order=o__Rhizobiales:capture_phylum=p__Proteobacteria:capture_species=s__Rhodopseudomonas faecalis:heptad=MCP-36H])0.256:0.0105541[&&NHX:Sample_counter=rhizpot1--1||rhiztom1--1:Type_counter=capture--2:capture_class_counter=c__Alphaproteobacteria--1||c__Holophagae--1:capture_domain_counter=d__Bacteria--2:capture_family_counter=f__Holophagaceae--1||f__Xanthobacteraceae--1:capture_genus_counter=g__Geothrix--1||g__Rhodopseudomonas--1:capture_order_counter=o__Holophagales--1||o__Rhizobiales--1:capture_phylum_counter=p__Acidobacteriota--1||p__Proteobacteria--1:capture_species_counter=s__Geothrix sp016721195--1||s__Rhodopseudomonas faecalis--1:gtdb_class_counter=:gtdb_domain_counter=:gtdb_family_counter=:gtdb_genus_counter=:gtdb_order_counter=:gtdb_phylum_counter=:gtdb_species_counter=:heptad_counter=MCP-36H--2:lbd_counter=:name=N717320:ref_name_counter=])0.863:0.0945015[&&NHX:Sample_counter=rhizpot1--1||rhiztom1--1:Type_counter=GTDB--1||capture--2:capture_class_counter=c__Alphaproteobacteria--1||c__Holophagae--1:capture_domain_counter=d__Bacteria--2:capture_family_counter=f__Holophagaceae--1||f__Xanthobacteraceae--1:capture_genus_counter=g__Geothrix--1||g__Rhodopseudomonas--1:capture_order_counter=o__Holophagales--1||o__Rhizobiales--1:capture_phylum_counter=p__Acidobacteriota--1||p__Proteobacteria--1:capture_species_counter=s__Geothrix sp016721195--1||s__Rhodopseudomonas faecalis--1:gtdb_class_counter=c__UBA11346--1:gtdb_domain_counter=d__Bacteria--1:gtdb_family_counter=f__UBA11346--1:gtdb_genus_counter=g__UBA11346--1:gtdb_order_counter=o__UBA11346--1:gtdb_phylum_counter=p__Planctomycetota--1:gtdb_species_counter=s__UBA11346 sp003482625--1:heptad_counter=MCP-36H--3:lbd_counter=:lca_tree=s__UBA11346 sp003482625:name=N717321:ref_name_counter=],((64c1bc6f-44cc-4bf9-87b0-2a4eba883e8e_2@MCPsignal.32.88:5e-09[&&NHX:Sample=rhiztom1:Type=capture:capture_class=c__Nitrospiria:capture_domain=d__Bacteria:capture_family=f__Nitrospiraceae:capture_genus=g__SCVQ01:capture_order=o__Nitrospirales:capture_phylum=p__Nitrospirota:capture_species=s__SCVQ01 sp004296865:heptad=MCP-36H],(233280a8-15b6-5e3a-920a-5bf5b116730d_5@MCPsignal.117.157:5e-09[&&NHX:Sample=rhiztom1:Type=capture:capture_class=c__UBA1135:capture_domain=d__Bacteria:capture_family=f__GCA-002686595:capture_genus=g__GCA-2862085:capture_order=o__UBA1135:capture_phylum=p__Planctomycetota:capture_species=s__GCA-2862085 sp007751475:heptad=MCP-36H],(2786b2b6-fcb4-4812-8a01-257a26665703_4@MCPsignal.18.70:5e-09[&&NHX:Sample=rhiztom1:Type=capture:capture_class=c__Gemmatimonadetes:capture_domain=d__Bacteria:capture_family=f__GWC2-71-9:capture_genus=g__AG29:capture_order=o__Gemmatimonadales:capture_phylum=p__Gemmatimonadota:capture_species=s__AG29 sp003222115:heptad=MCP-36H],7432db48-a422-41f7-aa23-10a13b1095d9_2@MCPsignal.184.227:1.2948[&&NHX:Sample=rhiztom1:Type=capture:capture_class=c__Gammaproteobacteria:capture_domain=d__Bacteria:capture_family=f__Shewanellaceae:capture_genus=g__Shewanella:capture_order=o__Enterobacterales:capture_phylum=p__Proteobacteria:capture_species=s__Shewanella putrefaciens_C:heptad=MCP-44H])0.393:0.120518[&&NHX:Sample_counter=rhiztom1--2:Type_counter=capture--2:capture_class_counter=c__Gammaproteobacteria--1||c__Gemmatimonadetes--1:capture_domain_counter=d__Bacteria--2:capture_family_counter=f__GWC2-71-9--1||f__Shewanellaceae--1:capture_genus_counter=g__AG29--1||g__Shewanella--1:capture_order_counter=o__Enterobacterales--1||o__Gemmatimonadales--1:capture_phylum_counter=p__Gemmatimonadota--1||p__Proteobacteria--1:capture_species_counter=s__AG29 sp003222115--1||s__Shewanella putrefaciens_C--1:gtdb_class_counter=:gtdb_domain_counter=:gtdb_family_counter=:gtdb_genus_counter=:gtdb_order_counter=:gtdb_phylum_counter=:gtdb_species_counter=:heptad_counter=MCP-36H--1||MCP-44H--1:lbd_counter=:name=N717326:ref_name_counter=])0:5e-09[&&NHX:Sample_counter=rhiztom1--3:Type_counter=capture--3:capture_class_counter=c__Gammaproteobacteria--1||c__Gemmatimonadetes--1||c__UBA1135--1:capture_domain_counter=d__Bacteria--3:capture_family_counter=f__GCA-002686595--1||f__GWC2-71-9--1||f__Shewanellaceae--1:capture_genus_counter=g__AG29--1||g__GCA-2862085--1||g__Shewanella--1:capture_order_counter=o__Enterobacterales--1||o__Gemmatimonadales--1||o__UBA1135--1:capture_phylum_counter=p__Gemmatimonadota--1||p__Planctomycetota--1||p__Proteobacteria--1:capture_species_counter=s__AG29 sp003222115--1||s__GCA-2862085 sp007751475--1||s__Shewanella putrefaciens_C--1:gtdb_class_counter=:gtdb_domain_counter=:gtdb_family_counter=:gtdb_genus_counter=:gtdb_order_counter=:gtdb_phylum_counter=:gtdb_species_counter=:heptad_counter=MCP-36H--2||MCP-44H--1:lbd_counter=:name=N717327:ref_name_counter=])0.889:0.216153[&&NHX:Sample_counter=rhiztom1--4:Type_counter=capture--4:capture_class_counter=c__Gammaproteobacteria--1||c__Gemmatimonadetes--1||c__Nitrospiria--1||c__UBA1135--1:capture_domain_counter=d__Bacteria--4:capture_family_counter=f__GCA-002686595--1||f__GWC2-71-9--1||f__Nitrospiraceae--1||f__Shewanellaceae--1:capture_genus_counter=g__AG29--1||g__GCA-2862085--1||g__SCVQ01--1||g__Shewanella--1:capture_order_counter=o__Enterobacterales--1||o__Gemmatimonadales--1||o__Nitrospirales--1||o__UBA1135--1:capture_phylum_counter=p__Gemmatimonadota--1||p__Nitrospirota--1||p__Planctomycetota--1||p__Proteobacteria--1:capture_species_counter=s__AG29 sp003222115--1||s__GCA-2862085 sp007751475--1||s__SCVQ01 sp004296865--1||s__Shewanella putrefaciens_C--1:gtdb_class_counter=:gtdb_domain_counter=:gtdb_family_counter=:gtdb_genus_counter=:gtdb_order_counter=:gtdb_phylum_counter=:gtdb_species_counter=:heptad_counter=MCP-36H--3||MCP-44H--1:lbd_counter=:name=N717328:ref_name_counter=],GB_GCA_903837785.1_protein.faa_CAILVY010000077.1_10@PF00015_full_PFAM.249.456:0.341232[&&NHX:Type=GTDB:gtdb_class=c__Hydrogenedentia:gtdb_domain=d__Bacteria:gtdb_family=f__CAIZGN01:gtdb_genus=g__CAILVY01:gtdb_order=o__Hydrogenedentiales:gtdb_phylum=p__Hydrogenedentota:gtdb_species=s__CAILVY01 sp903837785:heptad=MCP-36H:species=d__Bacteria_p__Hydrogenedentota_c__Hydrogenedentia_o__Hydrogenedentiales_f__CAIZGN01_g__CAILVY01_s__CAILVY01 sp903837785])0.786:0.111023[&&NHX:Sample_counter=rhiztom1--4:Type_counter=GTDB--1||capture--4:capture_class_counter=c__Gammaproteobacteria--1||c__Gemmatimonadetes--1||c__Nitrospiria--1||c__UBA1135--1:capture_domain_counter=d__Bacteria--4:capture_family_counter=f__GCA-002686595--1||f__GWC2-71-9--1||f__Nitrospiraceae--1||f__Shewanellaceae--1:capture_genus_counter=g__AG29--1||g__GCA-2862085--1||g__SCVQ01--1||g__Shewanella--1:capture_order_counter=o__Enterobacterales--1||o__Gemmatimonadales--1||o__Nitrospirales--1||o__UBA1135--1:capture_phylum_counter=p__Gemmatimonadota--1||p__Nitrospirota--1||p__Planctomycetota--1||p__Proteobacteria--1:capture_species_counter=s__AG29 sp003222115--1||s__GCA-2862085 sp007751475--1||s__SCVQ01 sp004296865--1||s__Shewanella putrefaciens_C--1:gtdb_class_counter=c__Hydrogenedentia--1:gtdb_domain_counter=d__Bacteria--1:gtdb_family_counter=f__CAIZGN01--1:gtdb_genus_counter=g__CAILVY01--1:gtdb_order_counter=o__Hydrogenedentiales--1:gtdb_phylum_counter=p__Hydrogenedentota--1:gtdb_species_counter=s__CAILVY01 sp903837785--1:heptad_counter=MCP-36H--4||MCP-44H--1:lbd_counter=:lca_tree=s__CAILVY01 sp903837785:name=N717330:ref_name_counter=])0.864:0.0689697[&&NHX:Sample_counter=rhizpot1--1||rhiztom1--5:Type_counter=GTDB--2||capture--6:capture_class_counter=c__Alphaproteobacteria--1||c__Gammaproteobacteria--1||c__Gemmatimonadetes--1||c__Holophagae--1||c__Nitrospiria--1||c__UBA1135--1:capture_domain_counter=d__Bacteria--6:capture_family_counter=f__GCA-002686595--1||f__GWC2-71-9--1||f__Holophagaceae--1||f__Nitrospiraceae--1||f__Shewanellaceae--1||f__Xanthobacteraceae--1:capture_genus_counter=g__AG29--1||g__GCA-2862085--1||g__Geothrix--1||g__Rhodopseudomonas--1||g__SCVQ01--1||g__Shewanella--1:capture_order_counter=o__Enterobacterales--1||o__Gemmatimonadales--1||o__Holophagales--1||o__Nitrospirales--1||o__Rhizobiales--1||o__UBA1135--1:capture_phylum_counter=p__Acidobacteriota--1||p__Gemmatimonadota--1||p__Nitrospirota--1||p__Planctomycetota--1||p__Proteobacteria--2:capture_species_counter=s__AG29 sp003222115--1||s__GCA-2862085 sp007751475--1||s__Geothrix sp016721195--1||s__Rhodopseudomonas faecalis--1||s__SCVQ01 sp004296865--1||s__Shewanella putrefaciens_C--1:gtdb_class_counter=c__Hydrogenedentia--1||c__UBA11346--1:gtdb_domain_counter=d__Bacteria--2:gtdb_family_counter=f__CAIZGN01--1||f__UBA11346--1:gtdb_genus_counter=g__CAILVY01--1||g__UBA11346--1:gtdb_order_counter=o__Hydrogenedentiales--1||o__UBA11346--1:gtdb_phylum_counter=p__Hydrogenedentota--1||p__Planctomycetota--1:gtdb_species_counter=s__CAILVY01 sp903837785--1||s__UBA11346 sp003482625--1:heptad_counter=MCP-36H--7||MCP-44H--1:lbd_counter=:lca_tree=d__Bacteria:name=N717331:ref_name_counter=],155d0053-de33-5deb-a0bb-dc91c1ac1e74_1@MCPsignal.420.478:0.0862837[&&NHX:Sample=rhiztom1:Type=capture:capture_class=c__Alphaproteobacteria:capture_domain=d__Bacteria:capture_family=f__Caulobacteraceae:capture_genus=g__Caulobacter:capture_order=o__Caulobacterales:capture_phylum=p__Proteobacteria:capture_species=s__Caulobacter sp001556515:heptad=MCP-36H])0.692:0.0528927[&&NHX:Sample_counter=rhizpot1--1||rhiztom1--6:Type_counter=GTDB--2||capture--7:capture_class_counter=c__Alphaproteobacteria--2||c__Gammaproteobacteria--1||c__Gemmatimonadetes--1||c__Holophagae--1||c__Nitrospiria--1||c__UBA1135--1:capture_domain_counter=d__Bacteria--7:capture_family_counter=f__Caulobacteraceae--1||f__GCA-002686595--1||f__GWC2-71-9--1||f__Holophagaceae--1||f__Nitrospiraceae--1||f__Shewanellaceae--1||f__Xanthobacteraceae--1:capture_genus_counter=g__AG29--1||g__Caulobacter--1||g__GCA-2862085--1||g__Geothrix--1||g__Rhodopseudomonas--1||g__SCVQ01--1||g__Shewanella--1:capture_order_counter=o__Caulobacterales--1||o__Enterobacterales--1||o__Gemmatimonadales--1||o__Holophagales--1||o__Nitrospirales--1||o__Rhizobiales--1||o__UBA1135--1:capture_phylum_counter=p__Acidobacteriota--1||p__Gemmatimonadota--1||p__Nitrospirota--1||p__Planctomycetota--1||p__Proteobacteria--3:capture_species_counter=s__AG29 sp003222115--1||s__Caulobacter sp001556515--1||s__GCA-2862085 sp007751475--1||s__Geothrix sp016721195--1||s__Rhodopseudomonas faecalis--1||s__SCVQ01 sp004296865--1||s__Shewanella putrefaciens_C--1:gtdb_class_counter=c__Hydrogenedentia--1||c__UBA11346--1:gtdb_domain_counter=d__Bacteria--2:gtdb_family_counter=f__CAIZGN01--1||f__UBA11346--1:gtdb_genus_counter=g__CAILVY01--1||g__UBA11346--1:gtdb_order_counter=o__Hydrogenedentiales--1||o__UBA11346--1:gtdb_phylum_counter=p__Hydrogenedentota--1||p__Planctomycetota--1:gtdb_species_counter=s__CAILVY01 sp903837785--1||s__UBA11346 sp003482625--1:heptad_counter=MCP-36H--8||MCP-44H--1:lbd_counter=:lca_tree=d__Bacteria:name=N717333:ref_name_counter=],((((4ed952d7-983a-4b43-9672-07f65e396844_5@MCPsignal.148.199:5e-09[&&NHX:Sample=rhiztom1:Type=capture:capture_class=c__Alphaproteobacteria:capture_domain=d__Bacteria:capture_family=f__Xanthobacteraceae:capture_genus=g__Rhodopseudomonas:capture_order=o__Rhizobiales:capture_phylum=p__Proteobacteria:capture_species=s__Rhodopseudomonas faecalis:heptad=MCP-36H],(((4bfd017c-a088-4c94-8ff2-ecf72a9c7761_5@MCPsignal.117.150:0.0626996[&&NHX:Sample=rhiztom1:Type=capture:capture_class=c__Holophagae:capture_domain=d__Bacteria:capture_family=f__Holophagaceae:capture_genus=g__JAFDVN01:capture_order=o__Holophagales:capture_phylum=p__Acidobacteriota:capture_species=s__JAFDVN01 sp016192145:heptad=MCP-36H],((((((3c99eb9e-f2c6-41c2-8986-61ed96ac1a6c_1@MCPsignal.26.74:0.0522423[&&NHX:Sample=rhiztom1:Type=capture:capture_class=c__Alphaproteobacteria:capture_domain=d__Bacteria:capture_family=f__Xanthobacteraceae:capture_genus=g__Rhodopseudomonas:capture_order=o__Rhizobiales:capture_phylum=p__Proteobacteria:capture_species=s__Rhodopseudomonas faecalis:heptad=MCP-36H],3867027d-07ee-4709-b7a9-bdaf70322536_1@MCPsignal.101.152:0.0736311[&&NHX:Sample=rhiztom1:Type=capture:capture_class=c__Alphaproteobacteria:capture_domain=d__Bacteria:capture_family=f__Xanthobacteraceae:capture_genus=g__Rhodopseudomonas:capture_order=o__Rhizobiales:capture_phylum=p__Proteobacteria:capture_species=s__Rhodopseudomonas faecalis:heptad=MCP-36H])0:7e-09[&&NHX:Sample_counter=rhiztom1--2:Type_counter=capture--2:capture_class_counter=c__Alphaproteobacteria--2:capture_domain_counter=d__Bacteria--2:capture_family_counter=f__Xanthobacteraceae--2:capture_genus_counter=g__Rhodopseudomonas--2:capture_order_counter=o__Rhizobiales--2:capture_phylum_counter=p__Proteobacteria--2:capture_species_counter=s__Rhodopseudomonas faecalis--2:gtdb_class_counter=:gtdb_domain_counter=:gtdb_family_counter=:gtdb_genus_counter=:gtdb_order_counter=:gtdb_phylum_counter=:gtdb_species_counter=:heptad_counter=MCP-36H--2:lbd_counter=:name=N717338:ref_name_counter=],69926f4d-3b79-44e5-94cc-b0590e9d3048_4@MCPsignal.110.162:0.0347918[&&NHX:Sample=rhiztom1:Type=capture:capture_class=c__Alphaproteobacteria:capture_domain=d__Bacteria:capture_family=f__Rhodobacteraceae:capture_genus=g__Muriiphilus:capture_order=o__Rhodobacterales:capture_phylum=p__Proteobacteria:capture_species=s__Muriiphilus lacisalsi:heptad=MCP-36H])0:5e-09[&&NHX:Sample_counter=rhiztom1--3:Type_counter=capture--3:capture_class_counter=c__Alphaproteobacteria--3:capture_domain_counter=d__Bacteria--3:capture_family_counter=f__Rhodobacteraceae--1||f__Xanthobacteraceae--2:capture_genus_counter=g__Muriiphilus--1||g__Rhodopseudomonas--2:capture_order_counter=o__Rhizobiales--2||o__Rhodobacterales--1:capture_phylum_counter=p__Proteobacteria--3:capture_species_counter=s__Muriiphilus lacisalsi--1||s__Rhodopseudomonas faecalis--2:gtdb_class_counter=:gtdb_domain_counter=:gtdb_family_counter=:gtdb_genus_counter=:gtdb_order_counter=:gtdb_phylum_counter=:gtdb_species_counter=:heptad_counter=MCP-36H--3:lbd_counter=:name=N717340:ref_name_counter=],(d3e433aa-4c70-49e9-9ea1-9d9a5af19944_4@MCPsignal.108.147:5e-09[&&NHX:Sample=rhiztom1:Type=capture:capture_class=c__Alphaproteobacteria:capture_domain=d__Bacteria:capture_family=f__Xanthobacteraceae:capture_genus=g__BOG-931:capture_order=o__Rhizobiales:capture_phylum=p__Proteobacteria:capture_species=s__BOG-931 sp019075925:heptad=MCP-36H],515b73f9-f79f-4206-89bd-e599d9e9e1ce_2@MCPsignal.21.80:0.0542708[&&NHX:Sample=rhiztom1:Type=capture:capture_class=c__Alphaproteobacteria:capture_domain=d__Bacteria:capture_family=f__Xanthobacteraceae:capture_genus=g__Rhodopseudomonas:capture_order=o__Rhizobiales:capture_phylum=p__Proteobacteria:capture_species=s__Rhodopseudomonas faecalis:heptad=MCP-36H])0:5e-09[&&NHX:Sample_counter=rhiztom1--2:Type_counter=capture--2:capture_class_counter=c__Alphaproteobacteria--2:capture_domain_counter=d__Bacteria--2:capture_family_counter=f__Xanthobacteraceae--2:capture_genus_counter=g__BOG-931--1||g__Rhodopseudomonas--1:capture_order_counter=o__Rhizobiales--2:capture_phylum_counter=p__Proteobacteria--2:capture_species_counter=s__BOG-931 sp019075925--1||s__Rhodopseudomonas faecalis--1:gtdb_class_counter=:gtdb_domain_counter=:gtdb_family_counter=:gtdb_genus_counter=:gtdb_order_counter=:gtdb_phylum_counter=:gtdb_species_counter=:heptad_counter=MCP-36H--2:lbd_counter=:name=N717343:ref_name_counter=])0:5e-09[&&NHX:Sample_counter=rhiztom1--5:Type_counter=capture--5:capture_class_counter=c__Alphaproteobacteria--5:capture_domain_counter=d__Bacteria--5:capture_family_counter=f__Rhodobacteraceae--1||f__Xanthobacteraceae--4:capture_genus_counter=g__BOG-931--1||g__Muriiphilus--1||g__Rhodopseudomonas--3:capture_order_counter=o__Rhizobiales--4||o__Rhodobacterales--1:capture_phylum_counter=p__Proteobacteria--5:capture_species_counter=s__BOG-931 sp019075925--1||s__Muriiphilus lacisalsi--1||s__Rhodopseudomonas faecalis--3:gtdb_class_counter=:gtdb_domain_counter=:gtdb_family_counter=:gtdb_genus_counter=:gtdb_order_counter=:gtdb_phylum_counter=:gtdb_species_counter=:heptad_counter=MCP-36H--5:lbd_counter=:name=N717344:ref_name_counter=],(GB_GCA_016937155.1_protein.faa_JAFGWM010000030.1_8@PF00015_full_PFAM.624.792:0.60218[&&NHX:Type=GTDB:gtdb_class=c__Polyangia:gtdb_domain=d__Bacteria:gtdb_family=f__HGW-17:gtdb_genus=g__JAHJMN01:gtdb_order=o__HGW-17:gtdb_phylum=p__Myxococcota:gtdb_species=s__JAHJMN01 sp016937155:heptad=MCP-36H:species=d__Bacteria_p__Myxococcota_c__Polyangia_o__HGW-17_f__HGW-17_g__JAHJMN01_s__JAHJMN01 sp016937155],GB_GCA_016937155.1_protein.faa_JAFGWM010000066.1_2@PF00015_full_PFAM.385.571:0.342219[&&NHX:Type=GTDB:gtdb_class=c__Polyangia:gtdb_domain=d__Bacteria:gtdb_family=f__HGW-17:gtdb_genus=g__JAHJMN01:gtdb_order=o__HGW-17:gtdb_phylum=p__Myxococcota:gtdb_species=s__JAHJMN01 sp016937155:heptad=MCP-36H:species=d__Bacteria_p__Myxococcota_c__Polyangia_o__HGW-17_f__HGW-17_g__JAHJMN01_s__JAHJMN01 sp016937155])0.95:0.200103[&&NHX:Sample_counter=:Type_counter=GTDB--2:capture_class_counter=:capture_domain_counter=:capture_family_counter=:capture_genus_counter=:capture_order_counter=:capture_phylum_counter=:capture_species_counter=:evoltype=D:gtdb_class_counter=c__Polyangia--2:gtdb_domain_counter=d__Bacteria--2:gtdb_family_counter=f__HGW-17--2:gtdb_genus_counter=g__JAHJMN01--2:gtdb_order_counter=o__HGW-17--2:gtdb_phylum_counter=p__Myxococcota--2:gtdb_species_counter=s__JAHJMN01 sp016937155--2:heptad_counter=MCP-36H--2:lbd_counter=:lca=d__Bacteria:lca_tree=s__JAHJMN01 sp016937155:name=N717347:ref_name_counter=])0.717:0.0309339[&&NHX:Sample_counter=rhiztom1--5:Type_counter=GTDB--2||capture--5:capture_class_counter=c__Alphaproteobacteria--5:capture_domain_counter=d__Bacteria--5:capture_family_counter=f__Rhodobacteraceae--1||f__Xanthobacteraceae--4:capture_genus_counter=g__BOG-931--1||g__Muriiphilus--1||g__Rhodopseudomonas--3:capture_order_counter=o__Rhizobiales--4||o__Rhodobacterales--1:capture_phylum_counter=p__Proteobacteria--5:capture_species_counter=s__BOG-931 sp019075925--1||s__Muriiphilus lacisalsi--1||s__Rhodopseudomonas faecalis--3:gtdb_class_counter=c__Polyangia--2:gtdb_domain_counter=d__Bacteria--2:gtdb_family_counter=f__HGW-17--2:gtdb_genus_counter=g__JAHJMN01--2:gtdb_order_counter=o__HGW-17--2:gtdb_phylum_counter=p__Myxococcota--2:gtdb_species_counter=s__JAHJMN01 sp016937155--2:heptad_counter=MCP-36H--7:lbd_counter=:lca_tree=s__JAHJMN01 sp016937155:name=N717348:ref_name_counter=],((((9cb9a6d3-e465-591f-9e3a-2f829f13f1d2_5@MCPsignal.57.145:5e-09[&&NHX:Sample=rhiztom1:Type=capture:capture_class=c__Alphaproteobacteria:capture_domain=d__Bacteria:capture_family=f__Xanthobacteraceae:capture_genus=g__Rhodopseudomonas:capture_order=o__Rhizobiales:capture_phylum=p__Proteobacteria:capture_species=s__Rhodopseudomonas faecalis:heptad=MCP-36H],(4e5a9348-df00-4361-87d3-9cd1d3e073e3_6@MCPsignal.56.130:5e-09[&&NHX:Sample=rhiztom1:Type=capture:capture_class=c__Alphaproteobacteria:capture_domain=d__Bacteria:capture_family=f__Sphingomonadaceae:capture_genus=g__Sphingomonas:capture_order=o__Sphingomonadales:capture_phylum=p__Proteobacteria:capture_species=s__Sphingomonas taxi_B:heptad=MCP-36H],(338062b4-4c9a-4505-8b39-4d758e4f5016_1@MCPsignal.92.165:0.0858122[&&NHX:Sample=rhiztom1:Type=capture:capture_class=c__Alphaproteobacteria:capture_domain=d__Bacteria:capture_family=f__Xanthobacteraceae:capture_genus=g__Rhodopseudomonas:capture_order=o__Rhizobiales:capture_phylum=p__Proteobacteria:capture_species=s__Rhodopseudomonas faecalis:heptad=MCP-36H],3b177463-872c-4e46-8f70-db42a5ded8f3_2@MCPsignal.23.90:5e-09[&&NHX:Sample=rhiztom1:Type=capture:capture_class=c__Gammaproteobacteria:capture_domain=d__Bacteria:capture_family=f__Pseudomonadaceae:capture_genus=g__Pseudomonas_E:capture_order=o__Pseudomonadales:capture_phylum=p__Proteobacteria:capture_species=s__Pseudomonas_E sp002483005:heptad=MCP-36H])0.841:0.0336579[&&NHX:Sample_counter=rhiztom1--2:Type_counter=capture--2:capture_class_counter=c__Alphaproteobacteria--1||c__Gammaproteobacteria--1:capture_domain_counter=d__Bacteria--2:capture_family_counter=f__Pseudomonadaceae--1||f__Xanthobacteraceae--1:capture_genus_counter=g__Pseudomonas_E--1||g__Rhodopseudomonas--1:capture_order_counter=o__Pseudomonadales--1||o__Rhizobiales--1:capture_phylum_counter=p__Proteobacteria--2:capture_species_counter=s__Pseudomonas_E sp002483005--1||s__Rhodopseudomonas faecalis--1:gtdb_class_counter=:gtdb_domain_counter=:gtdb_family_counter=:gtdb_genus_counter=:gtdb_order_counter=:gtdb_phylum_counter=:gtdb_species_counter=:heptad_counter=MCP-36H--2:lbd_counter=:name=N717353:ref_name_counter=])0.849:0.0271824[&&NHX:Sample_counter=rhiztom1--3:Type_counter=capture--3:capture_class_counter=c__Alphaproteobacteria--2||c__Gammaproteobacteria--1:capture_domain_counter=d__Bacteria--3:capture_family_counter=f__Pseudomonadaceae--1||f__Sphingomonadaceae--1||f__Xanthobacteraceae--1:capture_genus_counter=g__Pseudomonas_E--1||g__Rhodopseudomonas--1||g__Sphingomonas--1:capture_order_counter=o__Pseudomonadales--1||o__Rhizobiales--1||o__Sphingomonadales--1:capture_phylum_counter=p__Proteobacteria--3:capture_species_counter=s__Pseudomonas_E sp002483005--1||s__Rhodopseudomonas faecalis--1||s__Sphingomonas taxi_B--1:gtdb_class_counter=:gtdb_domain_counter=:gtdb_family_counter=:gtdb_genus_counter=:gtdb_order_counter=:gtdb_phylum_counter=:gtdb_species_counter=:heptad_counter=MCP-36H--3:lbd_counter=:name=N717354:ref_name_counter=])0.808:0.0229713[&&NHX:Sample_counter=rhiztom1--4:Type_counter=capture--4:capture_class_counter=c__Alphaproteobacteria--3||c__Gammaproteobacteria--1:capture_domain_counter=d__Bacteria--4:capture_family_counter=f__Pseudomonadaceae--1||f__Sphingomonadaceae--1||f__Xanthobacteraceae--2:capture_genus_counter=g__Pseudomonas_E--1||g__Rhodopseudomonas--2||g__Sphingomonas--1:capture_order_counter=o__Pseudomonadales--1||o__Rhizobiales--2||o__Sphingomonadales--1:capture_phylum_counter=p__Proteobacteria--4:capture_species_counter=s__Pseudomonas_E sp002483005--1||s__Rhodopseudomonas faecalis--2||s__Sphingomonas taxi_B--1:gtdb_class_counter=:gtdb_domain_counter=:gtdb_family_counter=:gtdb_genus_counter=:gtdb_order_counter=:gtdb_phylum_counter=:gtdb_species_counter=:heptad_counter=MCP-36H--4:lbd_counter=:name=N717355:ref_name_counter=],((((((bbc35c46-9145-43e4-8755-4f9620acd463_6@MCPsignal.439.541:0.889969[&&NHX:Sample=rhizpot3:Type=capture:besthit=86.4:bitscore=141.0:capture_class=c__Gammaproteobacteria:capture_domain=d__Bacteria:capture_family=f__Enterobacteriaceae:capture_genus=g__Pectobacterium:capture_order=o__Enterobacterales:capture_phylum=p__Proteobacteria:capture_species=s__Pectobacterium aroidearum:evalue=3.21e-44:gapopen=2.0:heptad=MCP-36H:length=103.0:mismatch=12.0:qcovhsp=100.0:qend=102.0:qstart=1.0:ref_name=GB_GCA_900474095.1_protein.faa_UCOA01000008.1_49@PF00015_full_PFAM.1.144:scovhsp=71.3:send=102.0:sstart=1.0],3d5eeae6-64f4-479a-9e03-caf864197b7f_1@MCPsignal.198.288:0.180699[&&NHX:Sample=rhiztom1:Type=capture:capture_class=c__Gammaproteobacteria:capture_domain=d__Bacteria:capture_family=f__Pseudomonadaceae:capture_genus=g__Pseudomonas_D:capture_order=o__Pseudomonadales:capture_phylum=p__Proteobacteria:capture_species=s__Pseudomonas_D xiamenensis:heptad=MCP-36H])0.748:0.117498[&&NHX:Sample_counter=rhizpot3--1||rhiztom1--1:Type_counter=capture--2:besthit_avg=86.4:besthit_max=86.4:besthit_min=86.4:besthit_std=0:besthit_sum=86.4:bitscore_avg=141.0:bitscore_max=141.0:bitscore_min=141.0:bitscore_std=0:bitscore_sum=141.0:capture_class_counter=c__Gammaproteobacteria--2:capture_domain_counter=d__Bacteria--2:capture_family_counter=f__Enterobacteriaceae--1||f__Pseudomonadaceae--1:capture_genus_counter=g__Pectobacterium--1||g__Pseudomonas_D--1:capture_order_counter=o__Enterobacterales--1||o__Pseudomonadales--1:capture_phylum_counter=p__Proteobacteria--2:capture_species_counter=s__Pectobacterium aroidearum--1||s__Pseudomonas_D xiamenensis--1:evalue_avg=3.21e-44:evalue_max=3.21e-44:evalue_min=3.21e-44:evalue_std=0:evalue_sum=3.21e-44:gapopen_avg=2.0:gapopen_max=2.0:gapopen_min=2.0:gapopen_std=0:gapopen_sum=2.0:gtdb_class_counter=:gtdb_domain_counter=:gtdb_family_counter=:gtdb_genus_counter=:gtdb_order_counter=:gtdb_phylum_counter=:gtdb_species_counter=:heptad_counter=MCP-36H--2:lbd_counter=:length_avg=103.0:length_max=103.0:length_min=103.0:length_std=0:length_sum=103.0:mismatch_avg=12.0:mismatch_max=12.0:mismatch_min=12.0:mismatch_std=0:mismatch_sum=12.0:name=N717358:qcovhsp_avg=100.0:qcovhsp_max=100.0:qcovhsp_min=100.0:qcovhsp_std=0:qcovhsp_sum=100.0:qend_avg=102.0:qend_max=102.0:qend_min=102.0:qend_std=0:qend_sum=102.0:qstart_avg=1.0:qstart_max=1.0:qstart_min=1.0:qstart_std=0:qstart_sum=1.0:ref_name_counter=GB_GCA_900474095.1_protein.faa_UCOA01000008.1_49@PF00015_full_PFAM.1.144--1:scovhsp_avg=71.3:scovhsp_max=71.3:scovhsp_min=71.3:scovhsp_std=0:scovhsp_sum=71.3:send_avg=102.0:send_max=102.0:send_min=102.0:send_std=0:send_sum=102.0:sstart_avg=1.0:sstart_max=1.0:sstart_min=1.0:sstart_std=0:sstart_sum=1.0],(GB_GCA_002007295.1_protein.faa_LNZM01000041.1_6@PF00015_full_PFAM.1.120:0.598559[&&NHX:Type=GTDB:gtdb_class=c__Clostridia:gtdb_domain=d__Bacteria:gtdb_family=f__Cellulosilyticaceae:gtdb_genus=g__Epulopiscium_B:gtdb_order=o__Lachnospirales:gtdb_phylum=p__Firmicutes_A:gtdb_species=s__Epulopiscium_B sp002007295:heptad=MCP-36H:species=d__Bacteria_p__Firmicutes_A_c__Clostridia_o__Lachnospirales_f__Cellulosilyticaceae_g__Epulopiscium_B_s__Epulopiscium_B sp002007295],57ab5190-d76d-4175-b03f-f2b91726b66e_4@MCPsignal.58.152:0.680803[&&NHX:Sample=rhiztom3:Type=capture:besthit=97.9:bitscore=169.0:capture_class=c__Gammaproteobacteria:capture_domain=d__Bacteria:capture_family=f__Chromobacteriaceae:capture_genus=g__Aquitalea:capture_order=o__Burkholderiales:capture_phylum=p__Proteobacteria:capture_species=s__Aquitalea sp003693445:evalue=6.99e-55:gapopen=0.0:heptad=MCP-36H:length=94.0:mismatch=2.0:qcovhsp=100.0:qend=94.0:qstart=1.0:ref_name=RS_GCF_009720745.1_protein.faa_NZ_WNKX01000004.1_119@PF00015_full_PFAM.376.540:scovhsp=57.3:send=155.0:sstart=62.0])0.177:0.257838[&&NHX:Sample_counter=rhiztom3--1:Type_counter=GTDB--1||capture--1:besthit_avg=97.9:besthit_max=97.9:besthit_min=97.9:besthit_std=0:besthit_sum=97.9:bitscore_avg=169.0:bitscore_max=169.0:bitscore_min=169.0:bitscore_std=0:bitscore_sum=169.0:capture_class_counter=c__Gammaproteobacteria--1:capture_domain_counter=d__Bacteria--1:capture_family_counter=f__Chromobacteriaceae--1:capture_genus_counter=g__Aquitalea--1:capture_order_counter=o__Burkholderiales--1:capture_phylum_counter=p__Proteobacteria--1:capture_species_counter=s__Aquitalea sp003693445--1:evalue_avg=6.99e-55:evalue_max=6.99e-55:evalue_min=6.99e-55:evalue_std=0:evalue_sum=6.99e-55:gapopen_avg=0.0:gapopen_max=0.0:gapopen_min=0.0:gapopen_std=0:gapopen_sum=0.0:gtdb_class_counter=c__Clostridia--1:gtdb_domain_counter=d__Bacteria--1:gtdb_family_counter=f__Cellulosilyticaceae--1:gtdb_genus_counter=g__Epulopiscium_B--1:gtdb_order_counter=o__Lachnospirales--1:gtdb_phylum_counter=p__Firmicutes_A--1:gtdb_species_counter=s__Epulopiscium_B sp002007295--1:heptad_counter=MCP-36H--2:lbd_counter=:lca_tree=s__Epulopiscium_B sp002007295:length_avg=94.0:length_max=94.0:length_min=94.0:length_std=0:length_sum=94.0:mismatch_avg=2.0:mismatch_max=2.0:mismatch_min=2.0:mismatch_std=0:mismatch_sum=2.0:name=N717361:qcovhsp_avg=100.0:qcovhsp_max=100.0:qcovhsp_min=100.0:qcovhsp_std=0:qcovhsp_sum=100.0:qend_avg=94.0:qend_max=94.0:qend_min=94.0:qend_std=0:qend_sum=94.0:qstart_avg=1.0:qstart_max=1.0:qstart_min=1.0:qstart_std=0:qstart_sum=1.0:ref_name_counter=RS_GCF_009720745.1_protein.faa_NZ_WNKX01000004.1_119@PF00015_full_PFAM.376.540--1:scovhsp_avg=57.3:scovhsp_max=57.3:scovhsp_min=57.3:scovhsp_std=0:scovhsp_sum=57.3:send_avg=155.0:send_max=155.0:send_min=155.0:send_std=0:send_sum=155.0:sstart_avg=62.0:sstart_max=62.0:sstart_min=62.0:sstart_std=0:sstart_sum=62.0])0.932:0.175826[&&NHX:Sample_counter=rhizpot3--1||rhiztom1--1||rhiztom3--1:Type_counter=GTDB--1||capture--3:besthit_avg=92.15:besthit_max=97.9:besthit_min=86.4:besthit_std=8.131727983645296:besthit_sum=184.3:bitscore_avg=155.0:bitscore_max=169.0:bitscore_min=141.0:bitscore_std=19.79898987322333:bitscore_sum=310.0:capture_class_counter=c__Gammaproteobacteria--3:capture_domain_counter=d__Bacteria--3:capture_family_counter=f__Chromobacteriaceae--1||f__Enterobacteriaceae--1||f__Pseudomonadaceae--1:capture_genus_counter=g__Aquitalea--1||g__Pectobacterium--1||g__Pseudomonas_D--1:capture_order_counter=o__Burkholderiales--1||o__Enterobacterales--1||o__Pseudomonadales--1:capture_phylum_counter=p__Proteobacteria--3:capture_species_counter=s__Aquitalea sp003693445--1||s__Pectobacterium aroidearum--1||s__Pseudomonas_D xiamenensis--1:evalue_avg=1.6050000000349498e-44:evalue_max=3.21e-44:evalue_min=6.99e-55:evalue_std=2.269812767559391e-44:evalue_sum=3.2100000000698997e-44:gapopen_avg=1.0:gapopen_max=2.0:gapopen_min=0.0:gapopen_std=1.4142135623730951:gapopen_sum=2.0:gtdb_class_counter=c__Clostridia--1:gtdb_domain_counter=d__Bacteria--1:gtdb_family_counter=f__Cellulosilyticaceae--1:gtdb_genus_counter=g__Epulopiscium_B--1:gtdb_order_counter=o__Lachnospirales--1:gtdb_phylum_counter=p__Firmicutes_A--1:gtdb_species_counter=s__Epulopiscium_B sp002007295--1:heptad_counter=MCP-36H--4:lbd_counter=:lca_tree=s__Epulopiscium_B sp002007295:length_avg=98.5:length_max=103.0:length_min=94.0:length_std=6.363961030678928:length_sum=197.0:mismatch_avg=7.0:mismatch_max=12.0:mismatch_min=2.0:mismatch_std=7.0710678118654755:mismatch_sum=14.0:name=N717362:qcovhsp_avg=100.0:qcovhsp_max=100.0:qcovhsp_min=100.0:qcovhsp_std=0.0:qcovhsp_sum=200.0:qend_avg=98.0:qend_max=102.0:qend_min=94.0:qend_std=5.656854249492381:qend_sum=196.0:qstart_avg=1.0:qstart_max=1.0:qstart_min=1.0:qstart_std=0.0:qstart_sum=2.0:ref_name_counter=GB_GCA_900474095.1_protein.faa_UCOA01000008.1_49@PF00015_full_PFAM.1.144--1||RS_GCF_009720745.1_protein.faa_NZ_WNKX01000004.1_119@PF00015_full_PFAM.376.540--1:scovhsp_avg=64.3:scovhsp_max=71.3:scovhsp_min=57.3:scovhsp_std=9.899494936611665:scovhsp_sum=128.6:send_avg=128.5:send_max=155.0:send_min=102.0:send_std=37.476659402887016:send_sum=257.0:sstart_avg=31.5:sstart_max=62.0:sstart_min=1.0:sstart_std=43.1335136523794:sstart_sum=63.0],(254da191-3a37-43b0-8040-1f756e5b2c98_5@MCPsignal.37.102:0[&&NHX:Sample=rhiztom1:Type=capture:capture_class=c__Clostridia:capture_domain=d__Bacteria:capture_family=f__Lachnospiraceae:capture_genus=g__14-2:capture_order=o__Lachnospirales:capture_phylum=p__Firmicutes_A:capture_species=s__14-2 sp910575155:heptad=MCP-36H],143ad490-60ea-4b80-9da6-e91c0743fad4_2@MCPsignal.55.120:0[&&NHX:Sample=rhiztom1:Type=capture:capture_class=c__Clostridia:capture_domain=d__Bacteria:capture_family=f__Lachnospiraceae:capture_genus=g__14-2:capture_order=o__Lachnospirales:capture_phylum=p__Firmicutes_A:capture_species=s__14-2 sp910575155:heptad=MCP-36H]):5e-09[&&NHX:Sample_counter=rhiztom1--2:Type_counter=capture--2:capture_class_counter=c__Clostridia--2:capture_domain_counter=d__Bacteria--2:capture_family_counter=f__Lachnospiraceae--2:capture_genus_counter=g__14-2--2:capture_order_counter=o__Lachnospirales--2:capture_phylum_counter=p__Firmicutes_A--2:capture_species_counter=s__14-2 sp910575155--2:gtdb_class_counter=:gtdb_domain_counter=:gtdb_family_counter=:gtdb_genus_counter=:gtdb_order_counter=:gtdb_phylum_counter=:gtdb_species_counter=:heptad_counter=MCP-36H--2:lbd_counter=:name=N717365:ref_name_counter=])0:5e-09[&&NHX:Sample_counter=rhizpot3--1||rhiztom1--3||rhiztom3--1:Type_counter=GTDB--1||capture--5:besthit_avg=92.15:besthit_max=97.9:besthit_min=86.4:besthit_std=8.131727983645296:besthit_sum=184.3:bitscore_avg=155.0:bitscore_max=169.0:bitscore_min=141.0:bitscore_std=19.79898987322333:bitscore_sum=310.0:capture_class_counter=c__Clostridia--2||c__Gammaproteobacteria--3:capture_domain_counter=d__Bacteria--5:capture_family_counter=f__Chromobacteriaceae--1||f__Enterobacteriaceae--1||f__Lachnospiraceae--2||f__Pseudomonadaceae--1:capture_genus_counter=g__14-2--2||g__Aquitalea--1||g__Pectobacterium--1||g__Pseudomonas_D--1:capture_order_counter=o__Burkholderiales--1||o__Enterobacterales--1||o__Lachnospirales--2||o__Pseudomonadales--1:capture_phylum_counter=p__Firmicutes_A--2||p__Proteobacteria--3:capture_species_counter=s__14-2 sp910575155--2||s__Aquitalea sp003693445--1||s__Pectobacterium aroidearum--1||s__Pseudomonas_D xiamenensis--1:evalue_avg=1.6050000000349498e-44:evalue_max=3.21e-44:evalue_min=6.99e-55:evalue_std=2.269812767559391e-44:evalue_sum=3.2100000000698997e-44:gapopen_avg=1.0:gapopen_max=2.0:gapopen_min=0.0:gapopen_std=1.4142135623730951:gapopen_sum=2.0:gtdb_class_counter=c__Clostridia--1:gtdb_domain_counter=d__Bacteria--1:gtdb_family_counter=f__Cellulosilyticaceae--1:gtdb_genus_counter=g__Epulopiscium_B--1:gtdb_order_counter=o__Lachnospirales--1:gtdb_phylum_counter=p__Firmicutes_A--1:gtdb_species_counter=s__Epulopiscium_B sp002007295--1:heptad_counter=MCP-36H--6:lbd_counter=:lca_tree=s__Epulopiscium_B sp002007295:length_avg=98.5:length_max=103.0:length_min=94.0:length_std=6.363961030678928:length_sum=197.0:mismatch_avg=7.0:mismatch_max=12.0:mismatch_min=2.0:mismatch_std=7.0710678118654755:mismatch_sum=14.0:name=N717366:qcovhsp_avg=100.0:qcovhsp_max=100.0:qcovhsp_min=100.0:qcovhsp_std=0.0:qcovhsp_sum=200.0:qend_avg=98.0:qend_max=102.0:qend_min=94.0:qend_std=5.656854249492381:qend_sum=196.0:qstart_avg=1.0:qstart_max=1.0:qstart_min=1.0:qstart_std=0.0:qstart_sum=2.0:ref_name_counter=GB_GCA_900474095.1_protein.faa_UCOA01000008.1_49@PF00015_full_PFAM.1.144--1||RS_GCF_009720745.1_protein.faa_NZ_WNKX01000004.1_119@PF00015_full_PFAM.376.540--1:scovhsp_avg=64.3:scovhsp_max=71.3:scovhsp_min=57.3:scovhsp_std=9.899494936611665:scovhsp_sum=128.6:send_avg=128.5:send_max=155.0:send_min=102.0:send_std=37.476659402887016:send_sum=257.0:sstart_avg=31.5:sstart_max=62.0:sstart_min=1.0:sstart_std=43.1335136523794:sstart_sum=63.0],(((5521cd61-ecda-48be-be19-4d6bf703603a_6@MCPsignal.102.162:5e-09[&&NHX:Sample=rhiztom1:Type=capture:capture_class=c__Gammaproteobacteria:capture_domain=d__Bacteria:capture_family=f__Chromatiaceae:capture_genus=g__Imhoffiella:capture_order=o__Chromatiales:capture_phylum=p__Proteobacteria:capture_species=s__Imhoffiella drewsii:heptad=MCP-36H],((8c6e6f59-f8b9-5a59-aa4f-38a5f893bce8_5@MCPsignal.60.124:0.0121731[&&NHX:Sample=rhiztom1:Type=capture:capture_class=c__Clostridia:capture_domain=d__Bacteria:capture_family=f__Lachnospiraceae:capture_genus=g__14-2:capture_order=o__Lachnospirales:capture_phylum=p__Firmicutes_A:capture_species=s__14-2 sp910575155:heptad=MCP-36H],(d3965228-54d3-48ac-aee5-0a585e2f2644_1@MCPsignal.58.133:0.0231904[&&NHX:Sample=rhiztom1:Type=capture:capture_class=c__Holophagae:capture_domain=d__Bacteria:capture_family=f__Holophagaceae:capture_genus=g__Geothrix:capture_order=o__Holophagales:capture_phylum=p__Acidobacteriota:capture_species=s__Geothrix sp903873655:heptad=MCP-36H],6bce1b53-d7dd-4479-8237-6951e03187be_3@MCPsignal.73.161:0.0483314[&&NHX:Sample=rhiztom1:Type=capture:capture_class=c__Gammaproteobacteria:capture_domain=d__Bacteria:capture_family=f__Vibrionaceae:capture_genus=g__Salinivibrio:capture_order=o__Enterobacterales:capture_phylum=p__Proteobacteria:capture_species=s__Salinivibrio kushneri:heptad=MCP-36H])0:5e-09[&&NHX:Sample_counter=rhiztom1--2:Type_counter=capture--2:capture_class_counter=c__Gammaproteobacteria--1||c__Holophagae--1:capture_domain_counter=d__Bacteria--2:capture_family_counter=f__Holophagaceae--1||f__Vibrionaceae--1:capture_genus_counter=g__Geothrix--1||g__Salinivibrio--1:capture_order_counter=o__Enterobacterales--1||o__Holophagales--1:capture_phylum_counter=p__Acidobacteriota--1||p__Proteobacteria--1:capture_species_counter=s__Geothrix sp903873655--1||s__Salinivibrio kushneri--1:gtdb_class_counter=:gtdb_domain_counter=:gtdb_family_counter=:gtdb_genus_counter=:gtdb_order_counter=:gtdb_phylum_counter=:gtdb_species_counter=:heptad_counter=MCP-36H--2:lbd_counter=:name=N717371:ref_name_counter=])0.841:0.0494878[&&NHX:Sample_counter=rhiztom1--3:Type_counter=capture--3:capture_class_counter=c__Clostridia--1||c__Gammaproteobacteria--1||c__Holophagae--1:capture_domain_counter=d__Bacteria--3:capture_family_counter=f__Holophagaceae--1||f__Lachnospiraceae--1||f__Vibrionaceae--1:capture_genus_counter=g__14-2--1||g__Geothrix--1||g__Salinivibrio--1:capture_order_counter=o__Enterobacterales--1||o__Holophagales--1||o__Lachnospirales--1:capture_phylum_counter=p__Acidobacteriota--1||p__Firmicutes_A--1||p__Proteobacteria--1:capture_species_counter=s__14-2 sp910575155--1||s__Geothrix sp903873655--1||s__Salinivibrio kushneri--1:gtdb_class_counter=:gtdb_domain_counter=:gtdb_family_counter=:gtdb_genus_counter=:gtdb_order_counter=:gtdb_phylum_counter=:gtdb_species_counter=:heptad_counter=MCP-36H--3:lbd_counter=:name=N717372:ref_name_counter=],(1f28f1f3-62dc-46d6-9cab-265c28b28f0a_3@MCPsignal.57.141:0.0278068[&&NHX:Sample=rhiztom1:Type=capture:capture_class=c__Alphaproteobacteria:capture_domain=d__Bacteria:capture_family=f__Xanthobacteraceae:capture_genus=g__Rhodopseudomonas:capture_order=o__Rhizobiales:capture_phylum=p__Proteobacteria:capture_species=s__Rhodopseudomonas faecalis:heptad=MCP-36H],45cba4c1-722d-42b0-a5a5-f665063a25e0_4@MCPsignal.53.113:0.0249738[&&NHX:Sample=rhiztom1:Type=capture:capture_class=c__Gammaproteobacteria:capture_domain=d__Bacteria:capture_family=f__Pseudomonadaceae:capture_genus=g__Pseudomonas_E:capture_order=o__Pseudomonadales:capture_phylum=p__Proteobacteria:capture_species=s__Pseudomonas_E agarici:heptad=MCP-36H])0:5e-09[&&NHX:Sample_counter=rhiztom1--2:Type_counter=capture--2:capture_class_counter=c__Alphaproteobacteria--1||c__Gammaproteobacteria--1:capture_domain_counter=d__Bacteria--2:capture_family_counter=f__Pseudomonadaceae--1||f__Xanthobacteraceae--1:capture_genus_counter=g__Pseudomonas_E--1||g__Rhodopseudomonas--1:capture_order_counter=o__Pseudomonadales--1||o__Rhizobiales--1:capture_phylum_counter=p__Proteobacteria--2:capture_species_counter=s__Pseudomonas_E agarici--1||s__Rhodopseudomonas faecalis--1:gtdb_class_counter=:gtdb_domain_counter=:gtdb_family_counter=:gtdb_genus_counter=:gtdb_order_counter=:gtdb_phylum_counter=:gtdb_species_counter=:heptad_counter=MCP-36H--2:lbd_counter=:name=N717375:ref_name_counter=])0.328:0.0143589[&&NHX:Sample_counter=rhiztom1--5:Type_counter=capture--5:capture_class_counter=c__Alphaproteobacteria--1||c__Clostridia--1||c__Gammaproteobacteria--2||c__Holophagae--1:capture_domain_counter=d__Bacteria--5:capture_family_counter=f__Holophagaceae--1||f__Lachnospiraceae--1||f__Pseudomonadaceae--1||f__Vibrionaceae--1||f__Xanthobacteraceae--1:capture_genus_counter=g__14-2--1||g__Geothrix--1||g__Pseudomonas_E--1||g__Rhodopseudomonas--1||g__Salinivibrio--1:capture_order_counter=o__Enterobacterales--1||o__Holophagales--1||o__Lachnospirales--1||o__Pseudomonadales--1||o__Rhizobiales--1:capture_phylum_counter=p__Acidobacteriota--1||p__Firmicutes_A--1||p__Proteobacteria--3:capture_species_counter=s__14-2 sp910575155--1||s__Geothrix sp903873655--1||s__Pseudomonas_E agarici--1||s__Rhodopseudomonas faecalis--1||s__Salinivibrio kushneri--1:gtdb_class_counter=:gtdb_domain_counter=:gtdb_family_counter=:gtdb_genus_counter=:gtdb_order_counter=:gtdb_phylum_counter=:gtdb_species_counter=:heptad_counter=MCP-36H--5:lbd_counter=:name=N717376:ref_name_counter=])0:6e-09[&&NHX:Sample_counter=rhiztom1--6:Type_counter=capture--6:capture_class_counter=c__Alphaproteobacteria--1||c__Clostridia--1||c__Gammaproteobacteria--3||c__Holophagae--1:capture_domain_counter=d__Bacteria--6:capture_family_counter=f__Chromatiaceae--1||f__Holophagaceae--1||f__Lachnospiraceae--1||f__Pseudomonadaceae--1||f__Vibrionaceae--1||f__Xanthobacteraceae--1:capture_genus_counter=g__14-2--1||g__Geothrix--1||g__Imhoffiella--1||g__Pseudomonas_E--1||g__Rhodopseudomonas--1||g__Salinivibrio--1:capture_order_counter=o__Chromatiales--1||o__Enterobacterales--1||o__Holophagales--1||o__Lachnospirales--1||o__Pseudomonadales--1||o__Rhizobiales--1:capture_phylum_counter=p__Acidobacteriota--1||p__Firmicutes_A--1||p__Proteobacteria--4:capture_species_counter=s__14-2 sp910575155--1||s__Geothrix sp903873655--1||s__Imhoffiella drewsii--1||s__Pseudomonas_E agarici--1||s__Rhodopseudomonas faecalis--1||s__Salinivibrio kushneri--1:gtdb_class_counter=:gtdb_domain_counter=:gtdb_family_counter=:gtdb_genus_counter=:gtdb_order_counter=:gtdb_phylum_counter=:gtdb_species_counter=:heptad_counter=MCP-36H--6:lbd_counter=:name=N717377:ref_name_counter=],da163fb5-b753-4946-85bc-9482598bbaa8_2@MCPsignal.58.124:0.0120312[&&NHX:Sample=rhiztom1:Type=capture:capture_class=c__Gammaproteobacteria:capture_domain=d__Bacteria:capture_family=f__Burkholderiaceae:capture_genus=g__Paraburkholderia:capture_order=o__Burkholderiales:capture_phylum=p__Proteobacteria:capture_species=s__Paraburkholderia youngii:heptad=MCP-36H])0:5e-09[&&NHX:Sample_counter=rhiztom1--7:Type_counter=capture--7:capture_class_counter=c__Alphaproteobacteria--1||c__Clostridia--1||c__Gammaproteobacteria--4||c__Holophagae--1:capture_domain_counter=d__Bacteria--7:capture_family_counter=f__Burkholderiaceae--1||f__Chromatiaceae--1||f__Holophagaceae--1||f__Lachnospiraceae--1||f__Pseudomonadaceae--1||f__Vibrionaceae--1||f__Xanthobacteraceae--1:capture_genus_counter=g__14-2--1||g__Geothrix--1||g__Imhoffiella--1||g__Paraburkholderia--1||g__Pseudomonas_E--1||g__Rhodopseudomonas--1||g__Salinivibrio--1:capture_order_counter=o__Burkholderiales--1||o__Chromatiales--1||o__Enterobacterales--1||o__Holophagales--1||o__Lachnospirales--1||o__Pseudomonadales--1||o__Rhizobiales--1:capture_phylum_counter=p__Acidobacteriota--1||p__Firmicutes_A--1||p__Proteobacteria--5:capture_species_counter=s__14-2 sp910575155--1||s__Geothrix sp903873655--1||s__Imhoffiella drewsii--1||s__Paraburkholderia youngii--1||s__Pseudomonas_E agarici--1||s__Rhodopseudomonas faecalis--1||s__Salinivibrio kushneri--1:gtdb_class_counter=:gtdb_domain_counter=:gtdb_family_counter=:gtdb_genus_counter=:gtdb_order_counter=:gtdb_phylum_counter=:gtdb_species_counter=:heptad_counter=MCP-36H--7:lbd_counter=:name=N717379:ref_name_counter=],c008ca23-473e-433d-a4fc-8d8a874e3f38_2@MCPsignal.58.119:0.0247375[&&NHX:Sample=rhiztom1:Type=capture:capture_class=c__Gammaproteobacteria:capture_domain=d__Bacteria:capture_family=f__Pseudomonadaceae:capture_genus=g__Pseudomonas_E:capture_order=o__Pseudomonadales:capture_phylum=p__Proteobacteria:capture_species=s__Pseudomonas_E agarici:heptad=MCP-36H])0:5e-09[&&NHX:Sample_counter=rhiztom1--8:Type_counter=capture--8:capture_class_counter=c__Alphaproteobacteria--1||c__Clostridia--1||c__Gammaproteobacteria--5||c__Holophagae--1:capture_domain_counter=d__Bacteria--8:capture_family_counter=f__Burkholderiaceae--1||f__Chromatiaceae--1||f__Holophagaceae--1||f__Lachnospiraceae--1||f__Pseudomonadaceae--2||f__Vibrionaceae--1||f__Xanthobacteraceae--1:capture_genus_counter=g__14-2--1||g__Geothrix--1||g__Imhoffiella--1||g__Paraburkholderia--1||g__Pseudomonas_E--2||g__Rhodopseudomonas--1||g__Salinivibrio--1:capture_order_counter=o__Burkholderiales--1||o__Chromatiales--1||o__Enterobacterales--1||o__Holophagales--1||o__Lachnospirales--1||o__Pseudomonadales--2||o__Rhizobiales--1:capture_phylum_counter=p__Acidobacteriota--1||p__Firmicutes_A--1||p__Proteobacteria--6:capture_species_counter=s__14-2 sp910575155--1||s__Geothrix sp903873655--1||s__Imhoffiella drewsii--1||s__Paraburkholderia youngii--1||s__Pseudomonas_E agarici--2||s__Rhodopseudomonas faecalis--1||s__Salinivibrio kushneri--1:gtdb_class_counter=:gtdb_domain_counter=:gtdb_family_counter=:gtdb_genus_counter=:gtdb_order_counter=:gtdb_phylum_counter=:gtdb_species_counter=:heptad_counter=MCP-36H--8:lbd_counter=:name=N717381:ref_name_counter=])0.179:1e-08[&&NHX:Sample_counter=rhizpot3--1||rhiztom1--11||rhiztom3--1:Type_counter=GTDB--1||capture--13:besthit_avg=92.15:besthit_max=97.9:besthit_min=86.4:besthit_std=8.131727983645296:besthit_sum=184.3:bitscore_avg=155.0:bitscore_max=169.0:bitscore_min=141.0:bitscore_std=19.79898987322333:bitscore_sum=310.0:capture_class_counter=c__Alphaproteobacteria--1||c__Clostridia--3||c__Gammaproteobacteria--8||c__Holophagae--1:capture_domain_counter=d__Bacteria--13:capture_family_counter=f__Burkholderiaceae--1||f__Chromatiaceae--1||f__Chromobacteriaceae--1||f__Enterobacteriaceae--1||f__Holophagaceae--1||f__Lachnospiraceae--3||f__Pseudomonadaceae--3||f__Vibrionaceae--1||f__Xanthobacteraceae--1:capture_genus_counter=g__14-2--3||g__Aquitalea--1||g__Geothrix--1||g__Imhoffiella--1||g__Paraburkholderia--1||g__Pectobacterium--1||g__Pseudomonas_D--1||g__Pseudomonas_E--2||g__Rhodopseudomonas--1||g__Salinivibrio--1:capture_order_counter=o__Burkholderiales--2||o__Chromatiales--1||o__Enterobacterales--2||o__Holophagales--1||o__Lachnospirales--3||o__Pseudomonadales--3||o__Rhizobiales--1:capture_phylum_counter=p__Acidobacteriota--1||p__Firmicutes_A--3||p__Proteobacteria--9:capture_species_counter=s__14-2 sp910575155--3||s__Aquitalea sp003693445--1||s__Geothrix sp903873655--1||s__Imhoffiella drewsii--1||s__Paraburkholderia youngii--1||s__Pectobacterium aroidearum--1||s__Pseudomonas_D xiamenensis--1||s__Pseudomonas_E agarici--2||s__Rhodopseudomonas faecalis--1||s__Salinivibrio kushneri--1:evalue_avg=1.6050000000349498e-44:evalue_max=3.21e-44:evalue_min=6.99e-55:evalue_std=2.269812767559391e-44:evalue_sum=3.2100000000698997e-44:gapopen_avg=1.0:gapopen_max=2.0:gapopen_min=0.0:gapopen_std=1.4142135623730951:gapopen_sum=2.0:gtdb_class_counter=c__Clostridia--1:gtdb_domain_counter=d__Bacteria--1:gtdb_family_counter=f__Cellulosilyticaceae--1:gtdb_genus_counter=g__Epulopiscium_B--1:gtdb_order_counter=o__Lachnospirales--1:gtdb_phylum_counter=p__Firmicutes_A--1:gtdb_species_counter=s__Epulopiscium_B sp002007295--1:heptad_counter=MCP-36H--14:lbd_counter=:lca_tree=s__Epulopiscium_B sp002007295:length_avg=98.5:length_max=103.0:length_min=94.0:length_std=6.363961030678928:length_sum=197.0:mismatch_avg=7.0:mismatch_max=12.0:mismatch_min=2.0:mismatch_std=7.0710678118654755:mismatch_sum=14.0:name=N717382:qcovhsp_avg=100.0:qcovhsp_max=100.0:qcovhsp_min=100.0:qcovhsp_std=0.0:qcovhsp_sum=200.0:qend_avg=98.0:qend_max=102.0:qend_min=94.0:qend_std=5.656854249492381:qend_sum=196.0:qstart_avg=1.0:qstart_max=1.0:qstart_min=1.0:qstart_std=0.0:qstart_sum=2.0:ref_name_counter=GB_GCA_900474095.1_protein.faa_UCOA01000008.1_49@PF00015_full_PFAM.1.144--1||RS_GCF_009720745.1_protein.faa_NZ_WNKX01000004.1_119@PF00015_full_PFAM.376.540--1:scovhsp_avg=64.3:scovhsp_max=71.3:scovhsp_min=57.3:scovhsp_std=9.899494936611665:scovhsp_sum=128.6:send_avg=128.5:send_max=155.0:send_min=102.0:send_std=37.476659402887016:send_sum=257.0:sstart_avg=31.5:sstart_max=62.0:sstart_min=1.0:sstart_std=43.1335136523794:sstart_sum=63.0],(1be4e354-c080-49f7-8527-e3ceb5e4daf6_1@MCPsignal.70.129:0.0159759[&&NHX:Sample=rhiztom1:Type=capture:capture_class=c__Alphaproteobacteria:capture_domain=d__Bacteria:capture_family=f__Pleomorphomonadaceae:capture_genus=g__Oharaeibacter:capture_order=o__Rhizobiales:capture_phylum=p__Proteobacteria:capture_species=s__Oharaeibacter diazotrophicus:heptad=MCP-36H],(740a75dc-403d-47d1-8f61-74e6a6773e77_1@MCPsignal.60.137:0.0350579[&&NHX:Sample=rhiztom1:Type=capture:capture_class=c__Gammaproteobacteria:capture_domain=d__Bacteria:capture_family=f__Pseudomonadaceae:capture_genus=g__Pseudomonas_E:capture_order=o__Pseudomonadales:capture_phylum=p__Proteobacteria:capture_species=s__Pseudomonas_E sp002483005:heptad=MCP-36H],(((22b09636-5e74-49da-b28a-97f9404725e2_4@MCPsignal.58.119:0[&&NHX:Sample=rhiztom1:Type=capture:capture_class=c__Gammaproteobacteria:capture_domain=d__Bacteria:capture_family=f__Chromatiaceae:capture_genus=g__Imhoffiella:capture_order=o__Chromatiales:capture_phylum=p__Proteobacteria:capture_species=s__Imhoffiella drewsii:heptad=MCP-36H],77a8f374-410b-5d91-a770-19692bbd9b78_6@MCPsignal.58.119:0[&&NHX:Sample=rhiztom1:Type=capture:capture_class=c__Gammaproteobacteria:capture_domain=d__Bacteria:capture_family=f__Chromatiaceae:capture_genus=g__Imhoffiella:capture_order=o__Chromatiales:capture_phylum=p__Proteobacteria:capture_species=s__Imhoffiella drewsii:heptad=MCP-36H])0:0[&&NHX:Sample_counter=rhiztom1--2:Type_counter=capture--2:capture_class_counter=c__Gammaproteobacteria--2:capture_domain_counter=d__Bacteria--2:capture_family_counter=f__Chromatiaceae--2:capture_genus_counter=g__Imhoffiella--2:capture_order_counter=o__Chromatiales--2:capture_phylum_counter=p__Proteobacteria--2:capture_species_counter=s__Imhoffiella drewsii--2:gtdb_class_counter=:gtdb_domain_counter=:gtdb_family_counter=:gtdb_genus_counter=:gtdb_order_counter=:gtdb_phylum_counter=:gtdb_species_counter=:heptad_counter=MCP-36H--2:lbd_counter=:name=N717387:ref_name_counter=],70156cdb-d53c-5d72-b19e-8789b8758540_4@MCPsignal.58.119:0[&&NHX:Sample=rhiztom1:Type=capture:capture_class=c__Clostridia:capture_domain=d__Bacteria:capture_family=f__Lachnospiraceae:capture_genus=g__14-2:capture_order=o__Lachnospirales:capture_phylum=p__Firmicutes_A:capture_species=s__14-2 sp910575155:heptad=MCP-36H]):5e-09[&&NHX:Sample_counter=rhiztom1--3:Type_counter=capture--3:capture_class_counter=c__Clostridia--1||c__Gammaproteobacteria--2:capture_domain_counter=d__Bacteria--3:capture_family_counter=f__Chromatiaceae--2||f__Lachnospiraceae--1:capture_genus_counter=g__14-2--1||g__Imhoffiella--2:capture_order_counter=o__Chromatiales--2||o__Lachnospirales--1:capture_phylum_counter=p__Firmicutes_A--1||p__Proteobacteria--2:capture_species_counter=s__14-2 sp910575155--1||s__Imhoffiella drewsii--2:gtdb_class_counter=:gtdb_domain_counter=:gtdb_family_counter=:gtdb_genus_counter=:gtdb_order_counter=:gtdb_phylum_counter=:gtdb_species_counter=:heptad_counter=MCP-36H--3:lbd_counter=:name=N717389:ref_name_counter=],f07abae3-acfe-509e-be59-f976da87e506_2@MCPsignal.58.114:5e-09[&&NHX:Sample=rhiztom1:Type=capture:capture_class=c__Gammaproteobacteria:capture_domain=d__Bacteria:capture_family=f__Pseudomonadaceae:capture_genus=g__Pseudomonas_E:capture_order=o__Pseudomonadales:capture_phylum=p__Proteobacteria:capture_species=s__Pseudomonas_E agarici:heptad=MCP-36H])0:5e-09[&&NHX:Sample_counter=rhiztom1--4:Type_counter=capture--4:capture_class_counter=c__Clostridia--1||c__Gammaproteobacteria--3:capture_domain_counter=d__Bacteria--4:capture_family_counter=f__Chromatiaceae--2||f__Lachnospiraceae--1||f__Pseudomonadaceae--1:capture_genus_counter=g__14-2--1||g__Imhoffiella--2||g__Pseudomonas_E--1:capture_order_counter=o__Chromatiales--2||o__Lachnospirales--1||o__Pseudomonadales--1:capture_phylum_counter=p__Firmicutes_A--1||p__Proteobacteria--3:capture_species_counter=s__14-2 sp910575155--1||s__Imhoffiella drewsii--2||s__Pseudomonas_E agarici--1:gtdb_class_counter=:gtdb_domain_counter=:gtdb_family_counter=:gtdb_genus_counter=:gtdb_order_counter=:gtdb_phylum_counter=:gtdb_species_counter=:heptad_counter=MCP-36H--4:lbd_counter=:name=N717391:ref_name_counter=])0:5e-09[&&NHX:Sample_counter=rhiztom1--5:Type_counter=capture--5:capture_class_counter=c__Clostridia--1||c__Gammaproteobacteria--4:capture_domain_counter=d__Bacteria--5:capture_family_counter=f__Chromatiaceae--2||f__Lachnospiraceae--1||f__Pseudomonadaceae--2:capture_genus_counter=g__14-2--1||g__Imhoffiella--2||g__Pseudomonas_E--2:capture_order_counter=o__Chromatiales--2||o__Lachnospirales--1||o__Pseudomonadales--2:capture_phylum_counter=p__Firmicutes_A--1||p__Proteobacteria--4:capture_species_counter=s__14-2 sp910575155--1||s__Imhoffiella drewsii--2||s__Pseudomonas_E agarici--1||s__Pseudomonas_E sp002483005--1:gtdb_class_counter=:gtdb_domain_counter=:gtdb_family_counter=:gtdb_genus_counter=:gtdb_order_counter=:gtdb_phylum_counter=:gtdb_species_counter=:heptad_counter=MCP-36H--5:lbd_counter=:name=N717392:ref_name_counter=])0:5e-09[&&NHX:Sample_counter=rhiztom1--6:Type_counter=capture--6:capture_class_counter=c__Alphaproteobacteria--1||c__Clostridia--1||c__Gammaproteobacteria--4:capture_domain_counter=d__Bacteria--6:capture_family_counter=f__Chromatiaceae--2||f__Lachnospiraceae--1||f__Pleomorphomonadaceae--1||f__Pseudomonadaceae--2:capture_genus_counter=g__14-2--1||g__Imhoffiella--2||g__Oharaeibacter--1||g__Pseudomonas_E--2:capture_order_counter=o__Chromatiales--2||o__Lachnospirales--1||o__Pseudomonadales--2||o__Rhizobiales--1:capture_phylum_counter=p__Firmicutes_A--1||p__Proteobacteria--5:capture_species_counter=s__14-2 sp910575155--1||s__Imhoffiella drewsii--2||s__Oharaeibacter diazotrophicus--1||s__Pseudomonas_E agarici--1||s__Pseudomonas_E sp002483005--1:gtdb_class_counter=:gtdb_domain_counter=:gtdb_family_counter=:gtdb_genus_counter=:gtdb_order_counter=:gtdb_phylum_counter=:gtdb_species_counter=:heptad_counter=MCP-36H--6:lbd_counter=:name=N717393:ref_name_counter=])0.336:0.019205[&&NHX:Sample_counter=rhizpot3--1||rhiztom1--17||rhiztom3--1:Type_counter=GTDB--1||capture--19:besthit_avg=92.15:besthit_max=97.9:besthit_min=86.4:besthit_std=8.131727983645296:besthit_sum=184.3:bitscore_avg=155.0:bitscore_max=169.0:bitscore_min=141.0:bitscore_std=19.79898987322333:bitscore_sum=310.0:capture_class_counter=c__Alphaproteobacteria--2||c__Clostridia--4||c__Gammaproteobacteria--12||c__Holophagae--1:capture_domain_counter=d__Bacteria--19:capture_family_counter=f__Burkholderiaceae--1||f__Chromatiaceae--3||f__Chromobacteriaceae--1||f__Enterobacteriaceae--1||f__Holophagaceae--1||f__Lachnospiraceae--4||f__Pleomorphomonadaceae--1||f__Pseudomonadaceae--5||f__Vibrionaceae--1||f__Xanthobacteraceae--1:capture_genus_counter=g__14-2--4||g__Aquitalea--1||g__Geothrix--1||g__Imhoffiella--3||g__Oharaeibacter--1||g__Paraburkholderia--1||g__Pectobacterium--1||g__Pseudomonas_D--1||g__Pseudomonas_E--4||g__Rhodopseudomonas--1||g__Salinivibrio--1:capture_order_counter=o__Burkholderiales--2||o__Chromatiales--3||o__Enterobacterales--2||o__Holophagales--1||o__Lachnospirales--4||o__Pseudomonadales--5||o__Rhizobiales--2:capture_phylum_counter=p__Acidobacteriota--1||p__Firmicutes_A--4||p__Proteobacteria--14:capture_species_counter=s__14-2 sp910575155--4||s__Aquitalea sp003693445--1||s__Geothrix sp903873655--1||s__Imhoffiella drewsii--3||s__Oharaeibacter diazotrophicus--1||s__Paraburkholderia youngii--1||s__Pectobacterium aroidearum--1||s__Pseudomonas_D xiamenensis--1||s__Pseudomonas_E agarici--3||s__Pseudomonas_E sp002483005--1||s__Rhodopseudomonas faecalis--1||s__Salinivibrio kushneri--1:evalue_avg=1.6050000000349498e-44:evalue_max=3.21e-44:evalue_min=6.99e-55:evalue_std=2.269812767559391e-44:evalue_sum=3.2100000000698997e-44:gapopen_avg=1.0:gapopen_max=2.0:gapopen_min=0.0:gapopen_std=1.4142135623730951:gapopen_sum=2.0:gtdb_class_counter=c__Clostridia--1:gtdb_domain_counter=d__Bacteria--1:gtdb_family_counter=f__Cellulosilyticaceae--1:gtdb_genus_counter=g__Epulopiscium_B--1:gtdb_order_counter=o__Lachnospirales--1:gtdb_phylum_counter=p__Firmicutes_A--1:gtdb_species_counter=s__Epulopiscium_B sp002007295--1:heptad_counter=MCP-36H--20:lbd_counter=:lca_tree=s__Epulopiscium_B sp002007295:length_avg=98.5:length_max=103.0:length_min=94.0:length_std=6.363961030678928:length_sum=197.0:mismatch_avg=7.0:mismatch_max=12.0:mismatch_min=2.0:mismatch_std=7.0710678118654755:mismatch_sum=14.0:name=N717394:qcovhsp_avg=100.0:qcovhsp_max=100.0:qcovhsp_min=100.0:qcovhsp_std=0.0:qcovhsp_sum=200.0:qend_avg=98.0:qend_max=102.0:qend_min=94.0:qend_std=5.656854249492381:qend_sum=196.0:qstart_avg=1.0:qstart_max=1.0:qstart_min=1.0:qstart_std=0.0:qstart_sum=2.0:ref_name_counter=GB_GCA_900474095.1_protein.faa_UCOA01000008.1_49@PF00015_full_PFAM.1.144--1||RS_GCF_009720745.1_protein.faa_NZ_WNKX01000004.1_119@PF00015_full_PFAM.376.540--1:scovhsp_avg=64.3:scovhsp_max=71.3:scovhsp_min=57.3:scovhsp_std=9.899494936611665:scovhsp_sum=128.6:send_avg=128.5:send_max=155.0:send_min=102.0:send_std=37.476659402887016:send_sum=257.0:sstart_avg=31.5:sstart_max=62.0:sstart_min=1.0:sstart_std=43.1335136523794:sstart_sum=63.0],56841dd9-51c6-42e0-b1a9-abcb190914cb_5@MCPsignal.59.141:5e-09[&&NHX:Sample=rhiztom1:Type=capture:capture_class=c__Alphaproteobacteria:capture_domain=d__Bacteria:capture_family=f__Xanthobacteraceae:capture_genus=g__Rhodopseudomonas:capture_order=o__Rhizobiales:capture_phylum=p__Proteobacteria:capture_species=s__Rhodopseudomonas faecalis:heptad=MCP-36H])0:5e-09[&&NHX:Sample_counter=rhizpot3--1||rhiztom1--18||rhiztom3--1:Type_counter=GTDB--1||capture--20:besthit_avg=92.15:besthit_max=97.9:besthit_min=86.4:besthit_std=8.131727983645296:besthit_sum=184.3:bitscore_avg=155.0:bitscore_max=169.0:bitscore_min=141.0:bitscore_std=19.79898987322333:bitscore_sum=310.0:capture_class_counter=c__Alphaproteobacteria--3||c__Clostridia--4||c__Gammaproteobacteria--12||c__Holophagae--1:capture_domain_counter=d__Bacteria--20:capture_family_counter=f__Burkholderiaceae--1||f__Chromatiaceae--3||f__Chromobacteriaceae--1||f__Enterobacteriaceae--1||f__Holophagaceae--1||f__Lachnospiraceae--4||f__Pleomorphomonadaceae--1||f__Pseudomonadaceae--5||f__Vibrionaceae--1||f__Xanthobacteraceae--2:capture_genus_counter=g__14-2--4||g__Aquitalea--1||g__Geothrix--1||g__Imhoffiella--3||g__Oharaeibacter--1||g__Paraburkholderia--1||g__Pectobacterium--1||g__Pseudomonas_D--1||g__Pseudomonas_E--4||g__Rhodopseudomonas--2||g__Salinivibrio--1:capture_order_counter=o__Burkholderiales--2||o__Chromatiales--3||o__Enterobacterales--2||o__Holophagales--1||o__Lachnospirales--4||o__Pseudomonadales--5||o__Rhizobiales--3:capture_phylum_counter=p__Acidobacteriota--1||p__Firmicutes_A--4||p__Proteobacteria--15:capture_species_counter=s__14-2 sp910575155--4||s__Aquitalea sp003693445--1||s__Geothrix sp903873655--1||s__Imhoffiella drewsii--3||s__Oharaeibacter diazotrophicus--1||s__Paraburkholderia youngii--1||s__Pectobacterium aroidearum--1||s__Pseudomonas_D xiamenensis--1||s__Pseudomonas_E agarici--3||s__Pseudomonas_E sp002483005--1||s__Rhodopseudomonas faecalis--2||s__Salinivibrio kushneri--1:evalue_avg=1.6050000000349498e-44:evalue_max=3.21e-44:evalue_min=6.99e-55:evalue_std=2.269812767559391e-44:evalue_sum=3.2100000000698997e-44:gapopen_avg=1.0:gapopen_max=2.0:gapopen_min=0.0:gapopen_std=1.4142135623730951:gapopen_sum=2.0:gtdb_class_counter=c__Clostridia--1:gtdb_domain_counter=d__Bacteria--1:gtdb_family_counter=f__Cellulosilyticaceae--1:gtdb_genus_counter=g__Epulopiscium_B--1:gtdb_order_counter=o__Lachnospirales--1:gtdb_phylum_counter=p__Firmicutes_A--1:gtdb_species_counter=s__Epulopiscium_B sp002007295--1:heptad_counter=MCP-36H--21:lbd_counter=:lca_tree=s__Epulopiscium_B sp002007295:length_avg=98.5:length_max=103.0:length_min=94.0:length_std=6.363961030678928:length_sum=197.0:mismatch_avg=7.0:mismatch_max=12.0:mismatch_min=2.0:mismatch_std=7.0710678118654755:mismatch_sum=14.0:name=N717396:qcovhsp_avg=100.0:qcovhsp_max=100.0:qcovhsp_min=100.0:qcovhsp_std=0.0:qcovhsp_sum=200.0:qend_avg=98.0:qend_max=102.0:qend_min=94.0:qend_std=5.656854249492381:qend_sum=196.0:qstart_avg=1.0:qstart_max=1.0:qstart_min=1.0:qstart_std=0.0:qstart_sum=2.0:ref_name_counter=GB_GCA_900474095.1_protein.faa_UCOA01000008.1_49@PF00015_full_PFAM.1.144--1||RS_GCF_009720745.1_protein.faa_NZ_WNKX01000004.1_119@PF00015_full_PFAM.376.540--1:scovhsp_avg=64.3:scovhsp_max=71.3:scovhsp_min=57.3:scovhsp_std=9.899494936611665:scovhsp_sum=128.6:send_avg=128.5:send_max=155.0:send_min=102.0:send_std=37.476659402887016:send_sum=257.0:sstart_avg=31.5:sstart_max=62.0:sstart_min=1.0:sstart_std=43.1335136523794:sstart_sum=63.0])0.719:0.0116574[&&NHX:Sample_counter=rhizpot3--1||rhiztom1--22||rhiztom3--1:Type_counter=GTDB--1||capture--24:besthit_avg=92.15:besthit_max=97.9:besthit_min=86.4:besthit_std=8.131727983645296:besthit_sum=184.3:bitscore_avg=155.0:bitscore_max=169.0:bitscore_min=141.0:bitscore_std=19.79898987322333:bitscore_sum=310.0:capture_class_counter=c__Alphaproteobacteria--6||c__Clostridia--4||c__Gammaproteobacteria--13||c__Holophagae--1:capture_domain_counter=d__Bacteria--24:capture_family_counter=f__Burkholderiaceae--1||f__Chromatiaceae--3||f__Chromobacteriaceae--1||f__Enterobacteriaceae--1||f__Holophagaceae--1||f__Lachnospiraceae--4||f__Pleomorphomonadaceae--1||f__Pseudomonadaceae--6||f__Sphingomonadaceae--1||f__Vibrionaceae--1||f__Xanthobacteraceae--4:capture_genus_counter=g__14-2--4||g__Aquitalea--1||g__Geothrix--1||g__Imhoffiella--3||g__Oharaeibacter--1||g__Paraburkholderia--1||g__Pectobacterium--1||g__Pseudomonas_D--1||g__Pseudomonas_E--5||g__Rhodopseudomonas--4||g__Salinivibrio--1||g__Sphingomonas--1:capture_order_counter=o__Burkholderiales--2||o__Chromatiales--3||o__Enterobacterales--2||o__Holophagales--1||o__Lachnospirales--4||o__Pseudomonadales--6||o__Rhizobiales--5||o__Sphingomonadales--1:capture_phylum_counter=p__Acidobacteriota--1||p__Firmicutes_A--4||p__Proteobacteria--19:capture_species_counter=s__14-2 sp910575155--4||s__Aquitalea sp003693445--1||s__Geothrix sp903873655--1||s__Imhoffiella drewsii--3||s__Oharaeibacter diazotrophicus--1||s__Paraburkholderia youngii--1||s__Pectobacterium aroidearum--1||s__Pseudomonas_D xiamenensis--1||s__Pseudomonas_E agarici--3||s__Pseudomonas_E sp002483005--2||s__Rhodopseudomonas faecalis--4||s__Salinivibrio kushneri--1||s__Sphingomonas taxi_B--1:evalue_avg=1.6050000000349498e-44:evalue_max=3.21e-44:evalue_min=6.99e-55:evalue_std=2.269812767559391e-44:evalue_sum=3.2100000000698997e-44:gapopen_avg=1.0:gapopen_max=2.0:gapopen_min=0.0:gapopen_std=1.4142135623730951:gapopen_sum=2.0:gtdb_class_counter=c__Clostridia--1:gtdb_domain_counter=d__Bacteria--1:gtdb_family_counter=f__Cellulosilyticaceae--1:gtdb_genus_counter=g__Epulopiscium_B--1:gtdb_order_counter=o__Lachnospirales--1:gtdb_phylum_counter=p__Firmicutes_A--1:gtdb_species_counter=s__Epulopiscium_B sp002007295--1:heptad_counter=MCP-36H--25:lbd_counter=:lca_tree=s__Epulopiscium_B sp002007295:length_avg=98.5:length_max=103.0:length_min=94.0:length_std=6.363961030678928:length_sum=197.0:mismatch_avg=7.0:mismatch_max=12.0:mismatch_min=2.0:mismatch_std=7.0710678118654755:mismatch_sum=14.0:name=N717397:qcovhsp_avg=100.0:qcovhsp_max=100.0:qcovhsp_min=100.0:qcovhsp_std=0.0:qcovhsp_sum=200.0:qend_avg=98.0:qend_max=102.0:qend_min=94.0:qend_std=5.656854249492381:qend_sum=196.0:qstart_avg=1.0:qstart_max=1.0:qstart_min=1.0:qstart_std=0.0:qstart_sum=2.0:ref_name_counter=GB_GCA_900474095.1_protein.faa_UCOA01000008.1_49@PF00015_full_PFAM.1.144--1||RS_GCF_009720745.1_protein.faa_NZ_WNKX01000004.1_119@PF00015_full_PFAM.376.540--1:scovhsp_avg=64.3:scovhsp_max=71.3:scovhsp_min=57.3:scovhsp_std=9.899494936611665:scovhsp_sum=128.6:send_avg=128.5:send_max=155.0:send_min=102.0:send_std=37.476659402887016:send_sum=257.0:sstart_avg=31.5:sstart_max=62.0:sstart_min=1.0:sstart_std=43.1335136523794:sstart_sum=63.0],(((46bb335d-6756-4893-8057-2bdf3bb89265_4@MCPsignal.22.121:0.00777688[&&NHX:Sample=rhiztom1:Type=capture:besthit=63.6:bitscore=107.0:capture_class=c__Desulfuromonadia:capture_domain=d__Bacteria:capture_family=f__SZUA-540:capture_genus=g__SZUA-540:capture_order=o__Desulfuromonadales:capture_phylum=p__Desulfobacterota:capture_species=s__SZUA-540 sp003250235:evalue=5.18e-30:gapopen=0.0:heptad=MCP-36H:length=99.0:mismatch=36.0:qcovhsp=100.0:qend=99.0:qstart=1.0:ref_name=GB_GCA_004193285.1_protein.faa_SECP01000014.1_73@PF00015_full_PFAM.400.594:scovhsp=51.0:send=169.0:sstart=71.0],168ca456-47ab-5ff1-8c9b-e02cd212df1c_5@MCPsignal.26.180:5e-09[&&NHX:Sample=rhiztom1:Type=capture:besthit=62.7:bitscore=157.0:capture_class=c__Vicinamibacteria:capture_domain=d__Bacteria:capture_family=f__JAFNAJ01:capture_genus=g__JAEUQQ01:capture_order=o__Vicinamibacterales:capture_phylum=p__Acidobacteriota:capture_species=s__JAEUQQ01 sp016789685:evalue=3.41e-49:gapopen=0.0:heptad=MCP-36H:length=153.0:mismatch=57.0:qcovhsp=99.4:qend=153.0:qstart=1.0:ref_name=GB_GCA_016718565.1_protein.faa_JADKCZ010000001.1_884@PF00015_full_PFAM.668.851:scovhsp=83.6:send=158.0:sstart=6.0])0.956:0.0475421[&&NHX:Sample_counter=rhiztom1--2:Type_counter=capture--2:besthit_avg=63.150000000000006:besthit_max=63.6:besthit_min=62.7:besthit_std=0.6363961030678917:besthit_sum=126.30000000000001:bitscore_avg=132.0:bitscore_max=157.0:bitscore_min=107.0:bitscore_std=35.35533905932738:bitscore_sum=264.0:capture_class_counter=c__Desulfuromonadia--1||c__Vicinamibacteria--1:capture_domain_counter=d__Bacteria--2:capture_family_counter=f__JAFNAJ01--1||f__SZUA-540--1:capture_genus_counter=g__JAEUQQ01--1||g__SZUA-540--1:capture_order_counter=o__Desulfuromonadales--1||o__Vicinamibacterales--1:capture_phylum_counter=p__Acidobacteriota--1||p__Desulfobacterota--1:capture_species_counter=s__JAEUQQ01 sp016789685--1||s__SZUA-540 sp003250235--1:evalue_avg=2.59e-30:evalue_max=5.18e-30:evalue_min=3.41e-49:evalue_std=3.662813126546316e-30:evalue_sum=5.18e-30:gapopen_avg=0.0:gapopen_max=0.0:gapopen_min=0.0:gapopen_std=0.0:gapopen_sum=0.0:gtdb_class_counter=:gtdb_domain_counter=:gtdb_family_counter=:gtdb_genus_counter=:gtdb_order_counter=:gtdb_phylum_counter=:gtdb_species_counter=:heptad_counter=MCP-36H--2:lbd_counter=:length_avg=126.0:length_max=153.0:length_min=99.0:length_std=38.18376618407357:length_sum=252.0:mismatch_avg=46.5:mismatch_max=57.0:mismatch_min=36.0:mismatch_std=14.849242404917497:mismatch_sum=93.0:name=N717400:qcovhsp_avg=99.7:qcovhsp_max=100.0:qcovhsp_min=99.4:qcovhsp_std=0.42426406871192446:qcovhsp_sum=199.4:qend_avg=126.0:qend_max=153.0:qend_min=99.0:qend_std=38.18376618407357:qend_sum=252.0:qstart_avg=1.0:qstart_max=1.0:qstart_min=1.0:qstart_std=0.0:qstart_sum=2.0:ref_name_counter=GB_GCA_004193285.1_protein.faa_SECP01000014.1_73@PF00015_full_PFAM.400.594--1||GB_GCA_016718565.1_protein.faa_JADKCZ010000001.1_884@PF00015_full_PFAM.668.851--1:scovhsp_avg=67.3:scovhsp_max=83.6:scovhsp_min=51.0:scovhsp_std=23.051681066681443:scovhsp_sum=134.6:send_avg=163.5:send_max=169.0:send_min=158.0:send_std=7.7781745930520225:send_sum=327.0:sstart_avg=38.5:sstart_max=71.0:sstart_min=6.0:sstart_std=45.96194077712559:sstart_sum=77.0],d674d339-205f-4ba0-934b-93b06f72a68e_1@MCPsignal.58.154:0.0799124[&&NHX:Sample=rhiztom1:Type=capture:capture_class=c__Gammaproteobacteria:capture_domain=d__Bacteria:capture_family=f__Pseudomonadaceae:capture_genus=g__Pseudomonas_E:capture_order=o__Pseudomonadales:capture_phylum=p__Proteobacteria:capture_species=s__Pseudomonas_E fulgida:heptad=MCP-36H])0.768:0.0116523[&&NHX:Sample_counter=rhiztom1--3:Type_counter=capture--3:besthit_avg=63.150000000000006:besthit_max=63.6:besthit_min=62.7:besthit_std=0.6363961030678917:besthit_sum=126.30000000000001:bitscore_avg=132.0:bitscore_max=157.0:bitscore_min=107.0:bitscore_std=35.35533905932738:bitscore_sum=264.0:capture_class_counter=c__Desulfuromonadia--1||c__Gammaproteobacteria--1||c__Vicinamibacteria--1:capture_domain_counter=d__Bacteria--3:capture_family_counter=f__JAFNAJ01--1||f__Pseudomonadaceae--1||f__SZUA-540--1:capture_genus_counter=g__JAEUQQ01--1||g__Pseudomonas_E--1||g__SZUA-540--1:capture_order_counter=o__Desulfuromonadales--1||o__Pseudomonadales--1||o__Vicinamibacterales--1:capture_phylum_counter=p__Acidobacteriota--1||p__Desulfobacterota--1||p__Proteobacteria--1:capture_species_counter=s__JAEUQQ01 sp016789685--1||s__Pseudomonas_E fulgida--1||s__SZUA-540 sp003250235--1:evalue_avg=2.59e-30:evalue_max=5.18e-30:evalue_min=3.41e-49:evalue_std=3.662813126546316e-30:evalue_sum=5.18e-30:gapopen_avg=0.0:gapopen_max=0.0:gapopen_min=0.0:gapopen_std=0.0:gapopen_sum=0.0:gtdb_class_counter=:gtdb_domain_counter=:gtdb_family_counter=:gtdb_genus_counter=:gtdb_order_counter=:gtdb_phylum_counter=:gtdb_species_counter=:heptad_counter=MCP-36H--3:lbd_counter=:length_avg=126.0:length_max=153.0:length_min=99.0:length_std=38.18376618407357:length_sum=252.0:mismatch_avg=46.5:mismatch_max=57.0:mismatch_min=36.0:mismatch_std=14.849242404917497:mismatch_sum=93.0:name=N717402:qcovhsp_avg=99.7:qcovhsp_max=100.0:qcovhsp_min=99.4:qcovhsp_std=0.42426406871192446:qcovhsp_sum=199.4:qend_avg=126.0:qend_max=153.0:qend_min=99.0:qend_std=38.18376618407357:qend_sum=252.0:qstart_avg=1.0:qstart_max=1.0:qstart_min=1.0:qstart_std=0.0:qstart_sum=2.0:ref_name_counter=GB_GCA_004193285.1_protein.faa_SECP01000014.1_73@PF00015_full_PFAM.400.594--1||GB_GCA_016718565.1_protein.faa_JADKCZ010000001.1_884@PF00015_full_PFAM.668.851--1:scovhsp_avg=67.3:scovhsp_max=83.6:scovhsp_min=51.0:scovhsp_std=23.051681066681443:scovhsp_sum=134.6:send_avg=163.5:send_max=169.0:send_min=158.0:send_std=7.7781745930520225:send_sum=327.0:sstart_avg=38.5:sstart_max=71.0:sstart_min=6.0:sstart_std=45.96194077712559:sstart_sum=77.0],(((0c4f4ed6-15f8-49fd-a34f-74ae393ef871_2@MCPsignal.733.823:0.0103528[&&NHX:Sample=rhizpot3:Type=capture:capture_class=c__Alphaproteobacteria:capture_domain=d__Bacteria:capture_family=f__Xanthobacteraceae:capture_genus=g__Rhodopseudomonas:capture_order=o__Rhizobiales:capture_phylum=p__Proteobacteria:capture_species=s__Rhodopseudomonas faecalis:heptad=MCP-36H],15ce0bae-3c9a-47d4-bb98-48e25b63ded3_5@MCPsignal.212.334:0.00692803[&&NHX:Sample=rhiztom1:Type=capture:besthit=69.7:bitscore=143.0:capture_class=c__Alphaproteobacteria:capture_domain=d__Bacteria:capture_family=f__Xanthobacteraceae:capture_genus=g__Rhodopseudomonas:capture_order=o__Rhizobiales:capture_phylum=p__Proteobacteria:capture_species=s__Rhodopseudomonas faecalis:evalue=5.63e-44:gapopen=0.0:heptad=MCP-36H:length=122.0:mismatch=37.0:qcovhsp=100.0:qend=122.0:qstart=1.0:ref_name=GB_GCA_004193285.1_protein.faa_SECP01000014.1_73@PF00015_full_PFAM.400.594:scovhsp=62.9:send=170.0:sstart=49.0])0:5e-09[&&NHX:Sample_counter=rhizpot3--1||rhiztom1--1:Type_counter=capture--2:besthit_avg=69.7:besthit_max=69.7:besthit_min=69.7:besthit_std=0:besthit_sum=69.7:bitscore_avg=143.0:bitscore_max=143.0:bitscore_min=143.0:bitscore_std=0:bitscore_sum=143.0:capture_class_counter=c__Alphaproteobacteria--2:capture_domain_counter=d__Bacteria--2:capture_family_counter=f__Xanthobacteraceae--2:capture_genus_counter=g__Rhodopseudomonas--2:capture_order_counter=o__Rhizobiales--2:capture_phylum_counter=p__Proteobacteria--2:capture_species_counter=s__Rhodopseudomonas faecalis--2:evalue_avg=5.63e-44:evalue_max=5.63e-44:evalue_min=5.63e-44:evalue_std=0:evalue_sum=5.63e-44:gapopen_avg=0.0:gapopen_max=0.0:gapopen_min=0.0:gapopen_std=0:gapopen_sum=0.0:gtdb_class_counter=:gtdb_domain_counter=:gtdb_family_counter=:gtdb_genus_counter=:gtdb_order_counter=:gtdb_phylum_counter=:gtdb_species_counter=:heptad_counter=MCP-36H--2:lbd_counter=:length_avg=122.0:length_max=122.0:length_min=122.0:length_std=0:length_sum=122.0:mismatch_avg=37.0:mismatch_max=37.0:mismatch_min=37.0:mismatch_std=0:mismatch_sum=37.0:name=N717405:qcovhsp_avg=100.0:qcovhsp_max=100.0:qcovhsp_min=100.0:qcovhsp_std=0:qcovhsp_sum=100.0:qend_avg=122.0:qend_max=122.0:qend_min=122.0:qend_std=0:qend_sum=122.0:qstart_avg=1.0:qstart_max=1.0:qstart_min=1.0:qstart_std=0:qstart_sum=1.0:ref_name_counter=GB_GCA_004193285.1_protein.faa_SECP01000014.1_73@PF00015_full_PFAM.400.594--1:scovhsp_avg=62.9:scovhsp_max=62.9:scovhsp_min=62.9:scovhsp_std=0:scovhsp_sum=62.9:send_avg=170.0:send_max=170.0:send_min=170.0:send_std=0:send_sum=170.0:sstart_avg=49.0:sstart_max=49.0:sstart_min=49.0:sstart_std=0:sstart_sum=49.0],((((f992f729-07f6-4710-968b-e0da8488d120_5@MCPsignal.60.215:0.0196081[&&NHX:Sample=rhiztom1:Type=capture:besthit=62.6:bitscore=157.0:capture_class=c__Alphaproteobacteria:capture_domain=d__Bacteria:capture_family=f__Beijerinckiaceae:capture_genus=g__Methylobacterium:capture_order=o__Rhizobiales:capture_phylum=p__Proteobacteria:capture_species=s__Methylobacterium sp008000895:evalue=7e-49:gapopen=0.0:heptad=MCP-36H:length=155.0:mismatch=58.0:qcovhsp=100.0:qend=155.0:qstart=1.0:ref_name=GB_GCA_004193285.1_protein.faa_SECP01000014.1_73@PF00015_full_PFAM.400.594:scovhsp=79.9:send=170.0:sstart=16.0],(7cdbed82-d555-4c37-91b5-b87c349360e4_4@MCPsignal.55.166:0.0152843[&&NHX:Sample=rhiztom1:Type=capture:besthit=69.4:bitscore=130.0:capture_class=c__Alphaproteobacteria:capture_domain=d__Bacteria:capture_family=f__Xanthobacteraceae:capture_genus=g__Rhodopseudomonas:capture_order=o__Rhizobiales:capture_phylum=p__Proteobacteria:capture_species=s__Rhodopseudomonas faecalis:evalue=5.13e-39:gapopen=0.0:heptad=MCP-36H:length=111.0:mismatch=34.0:qcovhsp=100.0:qend=111.0:qstart=1.0:ref_name=GB_GCA_004193285.1_protein.faa_SECP01000014.1_73@PF00015_full_PFAM.400.594:scovhsp=57.2:send=170.0:sstart=60.0],67f4dc87-0087-419b-b2e6-7ff1d4c13726_5@MCPsignal.58.216:0.00475495[&&NHX:Sample=rhizpot1:Type=capture:besthit=62.2:bitscore=156.0:capture_class=c__Alphaproteobacteria:capture_domain=d__Bacteria:capture_family=f__Rhizobiaceae:capture_genus=g__Rhizobium:capture_order=o__Rhizobiales:capture_phylum=p__Proteobacteria:capture_species=s__Rhizobium anhuiense:evalue=1.13e-48:gapopen=1.0:heptad=MCP-36H:length=156.0:mismatch=58.0:qcovhsp=98.7:qend=158.0:qstart=3.0:ref_name=GB_GCA_016718565.1_protein.faa_JADKCZ010000001.1_884@PF00015_full_PFAM.668.851:scovhsp=84.7:send=160.0:sstart=6.0])0:1.8e-08[&&NHX:Sample_counter=rhizpot1--1||rhiztom1--1:Type_counter=capture--2:besthit_avg=65.80000000000001:besthit_max=69.4:besthit_min=62.2:besthit_std=5.091168824543144:besthit_sum=131.60000000000002:bitscore_avg=143.0:bitscore_max=156.0:bitscore_min=130.0:bitscore_std=18.384776310850235:bitscore_sum=286.0:capture_class_counter=c__Alphaproteobacteria--2:capture_domain_counter=d__Bacteria--2:capture_family_counter=f__Rhizobiaceae--1||f__Xanthobacteraceae--1:capture_genus_counter=g__Rhizobium--1||g__Rhodopseudomonas--1:capture_order_counter=o__Rhizobiales--2:capture_phylum_counter=p__Proteobacteria--2:capture_species_counter=s__Rhizobium anhuiense--1||s__Rhodopseudomonas faecalis--1:evalue_avg=2.565000000565e-39:evalue_max=5.13e-39:evalue_min=1.13e-48:evalue_std=3.6274577866879585e-39:evalue_sum=5.13000000113e-39:gapopen_avg=0.5:gapopen_max=1.0:gapopen_min=0.0:gapopen_std=0.7071067811865476:gapopen_sum=1.0:gtdb_class_counter=:gtdb_domain_counter=:gtdb_family_counter=:gtdb_genus_counter=:gtdb_order_counter=:gtdb_phylum_counter=:gtdb_species_counter=:heptad_counter=MCP-36H--2:lbd_counter=:length_avg=133.5:length_max=156.0:length_min=111.0:length_std=31.81980515339464:length_sum=267.0:mismatch_avg=46.0:mismatch_max=58.0:mismatch_min=34.0:mismatch_std=16.97056274847714:mismatch_sum=92.0:name=N717409:qcovhsp_avg=99.35:qcovhsp_max=100.0:qcovhsp_min=98.7:qcovhsp_std=0.9192388155425097:qcovhsp_sum=198.7:qend_avg=134.5:qend_max=158.0:qend_min=111.0:qend_std=33.23401871576773:qend_sum=269.0:qstart_avg=2.0:qstart_max=3.0:qstart_min=1.0:qstart_std=1.4142135623730951:qstart_sum=4.0:ref_name_counter=GB_GCA_004193285.1_protein.faa_SECP01000014.1_73@PF00015_full_PFAM.400.594--1||GB_GCA_016718565.1_protein.faa_JADKCZ010000001.1_884@PF00015_full_PFAM.668.851--1:scovhsp_avg=70.95:scovhsp_max=84.7:scovhsp_min=57.2:scovhsp_std=19.445436482630058:scovhsp_sum=141.9:send_avg=165.0:send_max=170.0:send_min=160.0:send_std=7.0710678118654755:send_sum=330.0:sstart_avg=33.0:sstart_max=60.0:sstart_min=6.0:sstart_std=38.18376618407357:sstart_sum=66.0])0:5e-09[&&NHX:Sample_counter=rhizpot1--1||rhiztom1--2:Type_counter=capture--3:besthit_avg=64.73333333333333:besthit_max=69.4:besthit_min=62.2:besthit_std=4.046397574798274:besthit_sum=194.20000000000002:bitscore_avg=147.66666666666666:bitscore_max=157.0:bitscore_min=130.0:bitscore_std=15.30795000427338:bitscore_sum=443.0:capture_class_counter=c__Alphaproteobacteria--3:capture_domain_counter=d__Bacteria--3:capture_family_counter=f__Beijerinckiaceae--1||f__Rhizobiaceae--1||f__Xanthobacteraceae--1:capture_genus_counter=g__Methylobacterium--1||g__Rhizobium--1||g__Rhodopseudomonas--1:capture_order_counter=o__Rhizobiales--3:capture_phylum_counter=p__Proteobacteria--3:capture_species_counter=s__Methylobacterium sp008000895--1||s__Rhizobium anhuiense--1||s__Rhodopseudomonas faecalis--1:evalue_avg=1.7100000006100002e-39:evalue_max=5.13e-39:evalue_min=7e-49:evalue_std=2.961806880414505e-39:evalue_sum=5.13000000183e-39:gapopen_avg=0.3333333333333333:gapopen_max=1.0:gapopen_min=0.0:gapopen_std=0.5773502691896258:gapopen_sum=1.0:gtdb_class_counter=:gtdb_domain_counter=:gtdb_family_counter=:gtdb_genus_counter=:gtdb_order_counter=:gtdb_phylum_counter=:gtdb_species_counter=:heptad_counter=MCP-36H--3:lbd_counter=:length_avg=140.66666666666666:length_max=156.0:length_min=111.0:length_std=25.696951829610715:length_sum=422.0:mismatch_avg=50.0:mismatch_max=58.0:mismatch_min=34.0:mismatch_std=13.856406460551018:mismatch_sum=150.0:name=N717410:qcovhsp_avg=99.56666666666666:qcovhsp_max=100.0:qcovhsp_min=98.7:qcovhsp_std=0.7505553499465119:qcovhsp_sum=298.7:qend_avg=141.33333333333334:qend_max=158.0:qend_min=111.0:qend_std=26.312227829154516:qend_sum=424.0:qstart_avg=1.6666666666666667:qstart_max=3.0:qstart_min=1.0:qstart_std=1.1547005383792517:qstart_sum=5.0:ref_name_counter=GB_GCA_004193285.1_protein.faa_SECP01000014.1_73@PF00015_full_PFAM.400.594--2||GB_GCA_016718565.1_protein.faa_JADKCZ010000001.1_884@PF00015_full_PFAM.668.851--1:scovhsp_avg=73.93333333333334:scovhsp_max=84.7:scovhsp_min=57.2:scovhsp_std=14.688884686501332:scovhsp_sum=221.8:send_avg=166.66666666666666:send_max=170.0:send_min=160.0:send_std=5.773502691896257:send_sum=500.0:sstart_avg=27.333333333333332:sstart_max=60.0:sstart_min=6.0:sstart_std=28.728615235220325:sstart_sum=82.0],((39977d2e-7dfa-4e20-88b4-d810048021a1_5@MCPsignal.30.134:5e-09[&&NHX:Sample=rhiztom1:Type=capture:besthit=68.3:bitscore=112.0:capture_class=c__Alphaproteobacteria:capture_domain=d__Bacteria:capture_family=f__Xanthobacteraceae:capture_genus=g__BOG-931:capture_order=o__Rhizobiales:capture_phylum=p__Proteobacteria:capture_species=s__BOG-931 sp019075925:evalue=4.89e-32:gapopen=1.0:heptad=MCP-36H:length=104.0:mismatch=32.0:qcovhsp=100.0:qend=104.0:qstart=1.0:ref_name=GB_GCA_004193285.1_protein.faa_SECP01000014.1_73@PF00015_full_PFAM.400.594:scovhsp=53.1:send=170.0:sstart=68.0],(fc7b26b9-c97b-4cc3-bc94-160a221c6d6a_5@MCPsignal.105.216:5e-09[&&NHX:Sample=rhiztom1:Type=capture:besthit=69.4:bitscore=128.0:capture_class=c__Alphaproteobacteria:capture_domain=d__Bacteria:capture_family=f__Rhodobacteraceae:capture_genus=g__Muriiphilus:capture_order=o__Rhodobacterales:capture_phylum=p__Proteobacteria:capture_species=s__Muriiphilus lacisalsi:evalue=2.93e-38:gapopen=0.0:heptad=MCP-36H:length=111.0:mismatch=34.0:qcovhsp=100.0:qend=111.0:qstart=1.0:ref_name=GB_GCA_004193285.1_protein.faa_SECP01000014.1_73@PF00015_full_PFAM.400.594:scovhsp=57.2:send=170.0:sstart=60.0],(8fa2b6d4-4acc-4d3b-bde7-1943d821fc8f_5@MCPsignal.57.153:0.214175[&&NHX:Sample=rhiztom1:Type=capture:besthit=61.5:bitscore=94.7:capture_class=c__Alphaproteobacteria:capture_domain=d__Bacteria:capture_family=f__Rhodobacteraceae:capture_genus=g__Muriiphilus:capture_order=o__Rhodobacterales:capture_phylum=p__Proteobacteria:capture_species=s__Muriiphilus lacisalsi:evalue=2.46e-25:gapopen=0.0:heptad=MCP-36H:length=96.0:mismatch=37.0:qcovhsp=100.0:qend=96.0:qstart=1.0:ref_name=GB_GCA_903921785.1_protein.faa_CAIXRH010000230.1_27@PF00015_full_PFAM.444.630:scovhsp=51.6:send=101.0:sstart=6.0],c7f2bd11-2f05-444d-a0c2-8514a6a7d271_6@MCPsignal.25.131:5e-09[&&NHX:Sample=rhiztom1:Type=capture:besthit=68.9:bitscore=119.0:capture_class=c__Alphaproteobacteria:capture_domain=d__Bacteria:capture_family=f__Ancalomicrobiaceae:capture_genus=g__Siculibacillus:capture_order=o__Rhizobiales:capture_phylum=p__Proteobacteria:capture_species=s__Siculibacillus lacustris:evalue=7.19e-35:gapopen=0.0:heptad=MCP-36H:length=106.0:mismatch=33.0:qcovhsp=100.0:qend=106.0:qstart=1.0:ref_name=GB_GCA_004193285.1_protein.faa_SECP01000014.1_73@PF00015_full_PFAM.400.594:scovhsp=54.6:send=170.0:sstart=65.0])0.839:0.00837668[&&NHX:Sample_counter=rhiztom1--2:Type_counter=capture--2:besthit_avg=65.2:besthit_max=68.9:besthit_min=61.5:besthit_std=5.232590180780456:besthit_sum=130.4:bitscore_avg=106.85:bitscore_max=119.0:bitscore_min=94.7:bitscore_std=17.182694782833103:bitscore_sum=213.7:capture_class_counter=c__Alphaproteobacteria--2:capture_domain_counter=d__Bacteria--2:capture_family_counter=f__Ancalomicrobiaceae--1||f__Rhodobacteraceae--1:capture_genus_counter=g__Muriiphilus--1||g__Siculibacillus--1:capture_order_counter=o__Rhizobiales--1||o__Rhodobacterales--1:capture_phylum_counter=p__Proteobacteria--2:capture_species_counter=s__Muriiphilus lacisalsi--1||s__Siculibacillus lacustris--1:evalue_avg=1.2300000003594999e-25:evalue_max=2.46e-25:evalue_min=7.19e-35:evalue_std=1.7394826812104969e-25:evalue_sum=2.4600000007189998e-25:gapopen_avg=0.0:gapopen_max=0.0:gapopen_min=0.0:gapopen_std=0.0:gapopen_sum=0.0:gtdb_class_counter=:gtdb_domain_counter=:gtdb_family_counter=:gtdb_genus_counter=:gtdb_order_counter=:gtdb_phylum_counter=:gtdb_species_counter=:heptad_counter=MCP-36H--2:lbd_counter=:length_avg=101.0:length_max=106.0:length_min=96.0:length_std=7.0710678118654755:length_sum=202.0:mismatch_avg=35.0:mismatch_max=37.0:mismatch_min=33.0:mismatch_std=2.8284271247461903:mismatch_sum=70.0:name=N717415:qcovhsp_avg=100.0:qcovhsp_max=100.0:qcovhsp_min=100.0:qcovhsp_std=0.0:qcovhsp_sum=200.0:qend_avg=101.0:qend_max=106.0:qend_min=96.0:qend_std=7.0710678118654755:qend_sum=202.0:qstart_avg=1.0:qstart_max=1.0:qstart_min=1.0:qstart_std=0.0:qstart_sum=2.0:ref_name_counter=GB_GCA_004193285.1_protein.faa_SECP01000014.1_73@PF00015_full_PFAM.400.594--1||GB_GCA_903921785.1_protein.faa_CAIXRH010000230.1_27@PF00015_full_PFAM.444.630--1:scovhsp_avg=53.1:scovhsp_max=54.6:scovhsp_min=51.6:scovhsp_std=2.1213203435596424:scovhsp_sum=106.2:send_avg=135.5:send_max=170.0:send_min=101.0:send_std=48.79036790187178:send_sum=271.0:sstart_avg=35.5:sstart_max=65.0:sstart_min=6.0:sstart_std=41.71930009000631:sstart_sum=71.0])0:5e-09[&&NHX:Sample_counter=rhiztom1--3:Type_counter=capture--3:besthit_avg=66.60000000000001:besthit_max=69.4:besthit_min=61.5:besthit_std=4.423799272118936:besthit_sum=199.8:bitscore_avg=113.89999999999999:bitscore_max=128.0:bitscore_min=94.7:bitscore_std=17.22585266394671:bitscore_sum=341.7:capture_class_counter=c__Alphaproteobacteria--3:capture_domain_counter=d__Bacteria--3:capture_family_counter=f__Ancalomicrobiaceae--1||f__Rhodobacteraceae--2:capture_genus_counter=g__Muriiphilus--2||g__Siculibacillus--1:capture_order_counter=o__Rhizobiales--1||o__Rhodobacterales--2:capture_phylum_counter=p__Proteobacteria--3:capture_species_counter=s__Muriiphilus lacisalsi--2||s__Siculibacillus lacustris--1:evalue_avg=8.200000002397642e-26:evalue_max=2.46e-25:evalue_min=2.93e-38:evalue_std=1.4202816619988373e-25:evalue_sum=2.4600000007192927e-25:gapopen_avg=0.0:gapopen_max=0.0:gapopen_min=0.0:gapopen_std=0.0:gapopen_sum=0.0:gtdb_class_counter=:gtdb_domain_counter=:gtdb_family_counter=:gtdb_genus_counter=:gtdb_order_counter=:gtdb_phylum_counter=:gtdb_species_counter=:heptad_counter=MCP-36H--3:lbd_counter=:length_avg=104.33333333333333:length_max=111.0:length_min=96.0:length_std=7.637626158259734:length_sum=313.0:mismatch_avg=34.666666666666664:mismatch_max=37.0:mismatch_min=33.0:mismatch_std=2.0816659994661326:mismatch_sum=104.0:name=N717416:qcovhsp_avg=100.0:qcovhsp_max=100.0:qcovhsp_min=100.0:qcovhsp_std=0.0:qcovhsp_sum=300.0:qend_avg=104.33333333333333:qend_max=111.0:qend_min=96.0:qend_std=7.637626158259734:qend_sum=313.0:qstart_avg=1.0:qstart_max=1.0:qstart_min=1.0:qstart_std=0.0:qstart_sum=3.0:ref_name_counter=GB_GCA_004193285.1_protein.faa_SECP01000014.1_73@PF00015_full_PFAM.400.594--2||GB_GCA_903921785.1_protein.faa_CAIXRH010000230.1_27@PF00015_full_PFAM.444.630--1:scovhsp_avg=54.46666666666667:scovhsp_max=57.2:scovhsp_min=51.6:scovhsp_std=2.8023799409311607:scovhsp_sum=163.4:send_avg=147.0:send_max=170.0:send_min=101.0:send_std=39.83716857408418:send_sum=441.0:sstart_avg=43.666666666666664:sstart_max=65.0:sstart_min=6.0:sstart_std=32.715949219506584:sstart_sum=131.0])0.214:0.00747734[&&NHX:Sample_counter=rhiztom1--4:Type_counter=capture--4:besthit_avg=67.025:besthit_max=69.4:besthit_min=61.5:besthit_std=3.710682776345437:besthit_sum=268.1:bitscore_avg=113.425:bitscore_max=128.0:bitscore_min=94.7:bitscore_std=14.096896821641279:bitscore_sum=453.7:capture_class_counter=c__Alphaproteobacteria--4:capture_domain_counter=d__Bacteria--4:capture_family_counter=f__Ancalomicrobiaceae--1||f__Rhodobacteraceae--2||f__Xanthobacteraceae--1:capture_genus_counter=g__BOG-931--1||g__Muriiphilus--2||g__Siculibacillus--1:capture_order_counter=o__Rhizobiales--2||o__Rhodobacterales--2:capture_phylum_counter=p__Proteobacteria--4:capture_species_counter=s__BOG-931 sp019075925--1||s__Muriiphilus lacisalsi--2||s__Siculibacillus lacustris--1:evalue_avg=6.150001224298232e-26:evalue_max=2.46e-25:evalue_min=2.93e-38:evalue_std=1.2299999183801393e-25:evalue_sum=2.460000489719293e-25:gapopen_avg=0.25:gapopen_max=1.0:gapopen_min=0.0:gapopen_std=0.5:gapopen_sum=1.0:gtdb_class_counter=:gtdb_domain_counter=:gtdb_family_counter=:gtdb_genus_counter=:gtdb_order_counter=:gtdb_phylum_counter=:gtdb_species_counter=:heptad_counter=MCP-36H--4:lbd_counter=:length_avg=104.25:length_max=111.0:length_min=96.0:length_std=6.238322424070967:length_sum=417.0:mismatch_avg=34.0:mismatch_max=37.0:mismatch_min=32.0:mismatch_std=2.160246899469287:mismatch_sum=136.0:name=N717417:qcovhsp_avg=100.0:qcovhsp_max=100.0:qcovhsp_min=100.0:qcovhsp_std=0.0:qcovhsp_sum=400.0:qend_avg=104.25:qend_max=111.0:qend_min=96.0:qend_std=6.238322424070967:qend_sum=417.0:qstart_avg=1.0:qstart_max=1.0:qstart_min=1.0:qstart_std=0.0:qstart_sum=4.0:ref_name_counter=GB_GCA_004193285.1_protein.faa_SECP01000014.1_73@PF00015_full_PFAM.400.594--3||GB_GCA_903921785.1_protein.faa_CAIXRH010000230.1_27@PF00015_full_PFAM.444.630--1:scovhsp_avg=54.125:scovhsp_max=57.2:scovhsp_min=51.6:scovhsp_std=2.3879907872519115:scovhsp_sum=216.5:send_avg=152.75:send_max=170.0:send_min=101.0:send_std=34.5:send_sum=611.0:sstart_avg=49.75:sstart_max=68.0:sstart_min=6.0:sstart_std=29.35273979262129:sstart_sum=199.0],b3c6f55d-6f60-457c-b5f3-0361755f31eb_4@MCPsignal.387.544:0.00220707[&&NHX:Sample=rhizpot1:Type=capture:besthit=61.9:bitscore=160.0:capture_class=c__Alphaproteobacteria:capture_domain=d__Bacteria:capture_family=f__Rhodobacteraceae:capture_genus=g__Muriiphilus:capture_order=o__Rhodobacterales:capture_phylum=p__Proteobacteria:capture_species=s__Muriiphilus lacisalsi:evalue=4.71e-50:gapopen=0.0:heptad=MCP-36H:length=155.0:mismatch=59.0:qcovhsp=98.7:qend=157.0:qstart=3.0:ref_name=GB_GCA_016718565.1_protein.faa_JADKCZ010000001.1_884@PF00015_full_PFAM.668.851:scovhsp=84.7:send=160.0:sstart=6.0])0.831:0.00286736[&&NHX:Sample_counter=rhizpot1--1||rhiztom1--4:Type_counter=capture--5:besthit_avg=66.0:besthit_max=69.4:besthit_min=61.5:besthit_std=3.947150871198112:besthit_sum=330.0:bitscore_avg=122.74000000000001:bitscore_max=160.0:bitscore_min=94.7:bitscore_std=24.143073540872958:bitscore_sum=613.7:capture_class_counter=c__Alphaproteobacteria--5:capture_domain_counter=d__Bacteria--5:capture_family_counter=f__Ancalomicrobiaceae--1||f__Rhodobacteraceae--3||f__Xanthobacteraceae--1:capture_genus_counter=g__BOG-931--1||g__Muriiphilus--3||g__Siculibacillus--1:capture_order_counter=o__Rhizobiales--2||o__Rhodobacterales--3:capture_phylum_counter=p__Proteobacteria--5:capture_species_counter=s__BOG-931 sp019075925--1||s__Muriiphilus lacisalsi--3||s__Siculibacillus lacustris--1:evalue_avg=4.920000979438586e-26:evalue_max=2.46e-25:evalue_min=4.71e-50:evalue_std=1.1001453901776354e-25:evalue_sum=2.460000489719293e-25:gapopen_avg=0.2:gapopen_max=1.0:gapopen_min=0.0:gapopen_std=0.447213595499958:gapopen_sum=1.0:gtdb_class_counter=:gtdb_domain_counter=:gtdb_family_counter=:gtdb_genus_counter=:gtdb_order_counter=:gtdb_phylum_counter=:gtdb_species_counter=:heptad_counter=MCP-36H--5:lbd_counter=:length_avg=114.4:length_max=155.0:length_min=96.0:length_std=23.330237889914454:length_sum=572.0:mismatch_avg=39.0:mismatch_max=59.0:mismatch_min=32.0:mismatch_std=11.335784048754634:mismatch_sum=195.0:name=N717419:qcovhsp_avg=99.74:qcovhsp_max=100.0:qcovhsp_min=98.7:qcovhsp_std=0.581377674149944:qcovhsp_sum=498.7:qend_avg=114.8:qend_max=157.0:qend_min=96.0:qend_std=24.201239637671453:qend_sum=574.0:qstart_avg=1.4:qstart_max=3.0:qstart_min=1.0:qstart_std=0.8944271909999159:qstart_sum=7.0:ref_name_counter=GB_GCA_004193285.1_protein.faa_SECP01000014.1_73@PF00015_full_PFAM.400.594--3||GB_GCA_016718565.1_protein.faa_JADKCZ010000001.1_884@PF00015_full_PFAM.668.851--1||GB_GCA_903921785.1_protein.faa_CAIXRH010000230.1_27@PF00015_full_PFAM.444.630--1:scovhsp_avg=60.239999999999995:scovhsp_max=84.7:scovhsp_min=51.6:scovhsp_std=13.829063598089352:scovhsp_sum=301.2:send_avg=154.2:send_max=170.0:send_min=101.0:send_std=30.053286010018937:send_sum=771.0:sstart_avg=41.0:sstart_max=68.0:sstart_min=6.0:sstart_std=32.07802986469088:sstart_sum=205.0])0.857:0.00471971[&&NHX:Sample_counter=rhizpot1--2||rhiztom1--6:Type_counter=capture--8:besthit_avg=65.525:besthit_max=69.4:besthit_min=61.5:besthit_std=3.743088869598784:besthit_sum=524.2:bitscore_avg=132.0875:bitscore_max=160.0:bitscore_min=94.7:bitscore_std=23.800446424384564:bitscore_sum=1056.7:capture_class_counter=c__Alphaproteobacteria--8:capture_domain_counter=d__Bacteria--8:capture_family_counter=f__Ancalomicrobiaceae--1||f__Beijerinckiaceae--1||f__Rhizobiaceae--1||f__Rhodobacteraceae--3||f__Xanthobacteraceae--2:capture_genus_counter=g__BOG-931--1||g__Methylobacterium--1||g__Muriiphilus--3||g__Rhizobium--1||g__Rhodopseudomonas--1||g__Siculibacillus--1:capture_order_counter=o__Rhizobiales--5||o__Rhodobacterales--3:capture_phylum_counter=p__Proteobacteria--8:capture_species_counter=s__BOG-931 sp019075925--1||s__Methylobacterium sp008000895--1||s__Muriiphilus lacisalsi--3||s__Rhizobium anhuiense--1||s__Rhodopseudomonas faecalis--1||s__Siculibacillus lacustris--1:evalue_avg=3.07500061214918e-26:evalue_max=2.46e-25:evalue_min=4.71e-50:evalue_std=8.697413161249082e-26:evalue_sum=2.460000489719344e-25:gapopen_avg=0.25:gapopen_max=1.0:gapopen_min=0.0:gapopen_std=0.4629100498862757:gapopen_sum=2.0:gtdb_class_counter=:gtdb_domain_counter=:gtdb_family_counter=:gtdb_genus_counter=:gtdb_order_counter=:gtdb_phylum_counter=:gtdb_species_counter=:heptad_counter=MCP-36H--8:lbd_counter=:length_avg=124.25:length_max=156.0:length_min=96.0:length_std=26.16295090390226:length_sum=994.0:mismatch_avg=43.125:mismatch_max=59.0:mismatch_min=32.0:mismatch_std=12.676609506150632:mismatch_sum=345.0:name=N717420:qcovhsp_avg=99.675:qcovhsp_max=100.0:qcovhsp_min=98.7:qcovhsp_std=0.6017830648521572:qcovhsp_sum=797.4:qend_avg=124.75:qend_max=158.0:qend_min=96.0:qend_std=26.85277320075952:qend_sum=998.0:qstart_avg=1.5:qstart_max=3.0:qstart_min=1.0:qstart_std=0.9258200997725514:qstart_sum=12.0:ref_name_counter=GB_GCA_004193285.1_protein.faa_SECP01000014.1_73@PF00015_full_PFAM.400.594--5||GB_GCA_016718565.1_protein.faa_JADKCZ010000001.1_884@PF00015_full_PFAM.668.851--2||GB_GCA_903921785.1_protein.faa_CAIXRH010000230.1_27@PF00015_full_PFAM.444.630--1:scovhsp_avg=65.375:scovhsp_max=84.7:scovhsp_min=51.6:scovhsp_std=14.871233016417014:scovhsp_sum=523.0:send_avg=158.875:send_max=170.0:send_min=101.0:send_std=23.817385606796922:send_sum=1271.0:sstart_avg=35.875:sstart_max=68.0:sstart_min=6.0:sstart_std=29.560772752319682:sstart_sum=287.0],((((125fd71c-9ae6-449b-a4b5-cd13c967ac3a_4@MCPsignal.81.150:5e-09[&&NHX:Sample=rhiztom1:Type=capture:capture_class=c__Alphaproteobacteria:capture_domain=d__Bacteria:capture_family=f__Xanthobacteraceae:capture_genus=g__Rhodopseudomonas:capture_order=o__Rhizobiales:capture_phylum=p__Proteobacteria:capture_species=s__Rhodopseudomonas faecalis:heptad=MCP-36H],6ad7725d-28ae-478a-9328-37b71c919e76_5@MCPsignal.79.145:5e-09[&&NHX:Sample=rhiztom1:Type=capture:capture_class=c__Alphaproteobacteria:capture_domain=d__Bacteria:capture_family=f__Xanthobacteraceae:capture_genus=g__Rhodopseudomonas:capture_order=o__Rhizobiales:capture_phylum=p__Proteobacteria:capture_species=s__Rhodopseudomonas faecalis:heptad=MCP-36H])1:5e-09[&&NHX:Sample_counter=rhiztom1--2:Type_counter=capture--2:capture_class_counter=c__Alphaproteobacteria--2:capture_domain_counter=d__Bacteria--2:capture_family_counter=f__Xanthobacteraceae--2:capture_genus_counter=g__Rhodopseudomonas--2:capture_order_counter=o__Rhizobiales--2:capture_phylum_counter=p__Proteobacteria--2:capture_species_counter=s__Rhodopseudomonas faecalis--2:gtdb_class_counter=:gtdb_domain_counter=:gtdb_family_counter=:gtdb_genus_counter=:gtdb_order_counter=:gtdb_phylum_counter=:gtdb_species_counter=:heptad_counter=MCP-36H--2:lbd_counter=:name=N717423:ref_name_counter=],((a67e05df-447a-4bbc-b51c-2f9bb1843333_6@MCPsignal.105.216:5e-09[&&NHX:Sample=rhiztom1:Type=capture:besthit=69.4:bitscore=127.0:capture_class=c__Alphaproteobacteria:capture_domain=d__Bacteria:capture_family=f__Xanthobacteraceae:capture_genus=g__Rhodopseudomonas:capture_order=o__Rhizobiales:capture_phylum=p__Proteobacteria:capture_species=s__Rhodopseudomonas faecalis:evalue=8.31e-38:gapopen=0.0:heptad=MCP-36H:length=111.0:mismatch=34.0:qcovhsp=100.0:qend=111.0:qstart=1.0:ref_name=GB_GCA_004193285.1_protein.faa_SECP01000014.1_73@PF00015_full_PFAM.400.594:scovhsp=57.2:send=170.0:sstart=60.0],a4910fbb-3ad7-4bcd-a6cb-3378c3494d37_5@MCPsignal.1183.1231:0.039251[&&NHX:Sample=rhiztom1:Type=capture:capture_class=c__Gammaproteobacteria:capture_domain=d__Bacteria:capture_family=f__Vibrionaceae:capture_genus=g__Salinivibrio:capture_order=o__Enterobacterales:capture_phylum=p__Proteobacteria:capture_species=s__Salinivibrio kushneri:heptad=MCP-36H])0:5e-09[&&NHX:Sample_counter=rhiztom1--2:Type_counter=capture--2:besthit_avg=69.4:besthit_max=69.4:besthit_min=69.4:besthit_std=0:besthit_sum=69.4:bitscore_avg=127.0:bitscore_max=127.0:bitscore_min=127.0:bitscore_std=0:bitscore_sum=127.0:capture_class_counter=c__Alphaproteobacteria--1||c__Gammaproteobacteria--1:capture_domain_counter=d__Bacteria--2:capture_family_counter=f__Vibrionaceae--1||f__Xanthobacteraceae--1:capture_genus_counter=g__Rhodopseudomonas--1||g__Salinivibrio--1:capture_order_counter=o__Enterobacterales--1||o__Rhizobiales--1:capture_phylum_counter=p__Proteobacteria--2:capture_species_counter=s__Rhodopseudomonas faecalis--1||s__Salinivibrio kushneri--1:evalue_avg=8.31e-38:evalue_max=8.31e-38:evalue_min=8.31e-38:evalue_std=0:evalue_sum=8.31e-38:gapopen_avg=0.0:gapopen_max=0.0:gapopen_min=0.0:gapopen_std=0:gapopen_sum=0.0:gtdb_class_counter=:gtdb_domain_counter=:gtdb_family_counter=:gtdb_genus_counter=:gtdb_order_counter=:gtdb_phylum_counter=:gtdb_species_counter=:heptad_counter=MCP-36H--2:lbd_counter=:length_avg=111.0:length_max=111.0:length_min=111.0:length_std=0:length_sum=111.0:mismatch_avg=34.0:mismatch_max=34.0:mismatch_min=34.0:mismatch_std=0:mismatch_sum=34.0:name=N717426:qcovhsp_avg=100.0:qcovhsp_max=100.0:qcovhsp_min=100.0:qcovhsp_std=0:qcovhsp_sum=100.0:qend_avg=111.0:qend_max=111.0:qend_min=111.0:qend_std=0:qend_sum=111.0:qstart_avg=1.0:qstart_max=1.0:qstart_min=1.0:qstart_std=0:qstart_sum=1.0:ref_name_counter=GB_GCA_004193285.1_protein.faa_SECP01000014.1_73@PF00015_full_PFAM.400.594--1:scovhsp_avg=57.2:scovhsp_max=57.2:scovhsp_min=57.2:scovhsp_std=0:scovhsp_sum=57.2:send_avg=170.0:send_max=170.0:send_min=170.0:send_std=0:send_sum=170.0:sstart_avg=60.0:sstart_max=60.0:sstart_min=60.0:sstart_std=0:sstart_sum=60.0],be19d44b-78ff-5bc5-95c0-77b4e55f93c6_6@MCPsignal.106.214:5e-09[&&NHX:Sample=rhiztom1:Type=capture:besthit=69.1:bitscore=120.0:capture_class=c__Alphaproteobacteria:capture_domain=d__Bacteria:capture_family=f__Beijerinckiaceae:capture_genus=g__Bosea:capture_order=o__Rhizobiales:capture_phylum=p__Proteobacteria:capture_species=s__Bosea sp900112185:evalue=2.74e-35:gapopen=1.0:heptad=MCP-36H:length=110.0:mismatch=32.0:qcovhsp=100.0:qend=108.0:qstart=1.0:ref_name=GB_GCA_004193285.1_protein.faa_SECP01000014.1_73@PF00015_full_PFAM.400.594:scovhsp=56.7:send=170.0:sstart=61.0])1:5e-09[&&NHX:Sample_counter=rhiztom1--3:Type_counter=capture--3:besthit_avg=69.25:besthit_max=69.4:besthit_min=69.1:besthit_std=0.2121320343559723:besthit_sum=138.5:bitscore_avg=123.5:bitscore_max=127.0:bitscore_min=120.0:bitscore_std=4.949747468305833:bitscore_sum=247.0:capture_class_counter=c__Alphaproteobacteria--2||c__Gammaproteobacteria--1:capture_domain_counter=d__Bacteria--3:capture_family_counter=f__Beijerinckiaceae--1||f__Vibrionaceae--1||f__Xanthobacteraceae--1:capture_genus_counter=g__Bosea--1||g__Rhodopseudomonas--1||g__Salinivibrio--1:capture_order_counter=o__Enterobacterales--1||o__Rhizobiales--2:capture_phylum_counter=p__Proteobacteria--3:capture_species_counter=s__Bosea sp900112185--1||s__Rhodopseudomonas faecalis--1||s__Salinivibrio kushneri--1:evalue_avg=1.374155e-35:evalue_max=2.74e-35:evalue_min=8.31e-38:evalue_std=1.9315965230994802e-35:evalue_sum=2.74831e-35:gapopen_avg=0.5:gapopen_max=1.0:gapopen_min=0.0:gapopen_std=0.7071067811865476:gapopen_sum=1.0:gtdb_class_counter=:gtdb_domain_counter=:gtdb_family_counter=:gtdb_genus_counter=:gtdb_order_counter=:gtdb_phylum_counter=:gtdb_species_counter=:heptad_counter=MCP-36H--3:lbd_counter=:length_avg=110.5:length_max=111.0:length_min=110.0:length_std=0.7071067811865476:length_sum=221.0:mismatch_avg=33.0:mismatch_max=34.0:mismatch_min=32.0:mismatch_std=1.4142135623730951:mismatch_sum=66.0:name=N717428:qcovhsp_avg=100.0:qcovhsp_max=100.0:qcovhsp_min=100.0:qcovhsp_std=0.0:qcovhsp_sum=200.0:qend_avg=109.5:qend_max=111.0:qend_min=108.0:qend_std=2.1213203435596424:qend_sum=219.0:qstart_avg=1.0:qstart_max=1.0:qstart_min=1.0:qstart_std=0.0:qstart_sum=2.0:ref_name_counter=GB_GCA_004193285.1_protein.faa_SECP01000014.1_73@PF00015_full_PFAM.400.594--2:scovhsp_avg=56.95:scovhsp_max=57.2:scovhsp_min=56.7:scovhsp_std=0.3535533905932738:scovhsp_sum=113.9:send_avg=170.0:send_max=170.0:send_min=170.0:send_std=0.0:send_sum=340.0:sstart_avg=60.5:sstart_max=61.0:sstart_min=60.0:sstart_std=0.7071067811865476:sstart_sum=121.0])0.998:5e-09[&&NHX:Sample_counter=rhiztom1--5:Type_counter=capture--5:besthit_avg=69.25:besthit_max=69.4:besthit_min=69.1:besthit_std=0.2121320343559723:besthit_sum=138.5:bitscore_avg=123.5:bitscore_max=127.0:bitscore_min=120.0:bitscore_std=4.949747468305833:bitscore_sum=247.0:capture_class_counter=c__Alphaproteobacteria--4||c__Gammaproteobacteria--1:capture_domain_counter=d__Bacteria--5:capture_family_counter=f__Beijerinckiaceae--1||f__Vibrionaceae--1||f__Xanthobacteraceae--3:capture_genus_counter=g__Bosea--1||g__Rhodopseudomonas--3||g__Salinivibrio--1:capture_order_counter=o__Enterobacterales--1||o__Rhizobiales--4:capture_phylum_counter=p__Proteobacteria--5:capture_species_counter=s__Bosea sp900112185--1||s__Rhodopseudomonas faecalis--3||s__Salinivibrio kushneri--1:evalue_avg=1.374155e-35:evalue_max=2.74e-35:evalue_min=8.31e-38:evalue_std=1.9315965230994802e-35:evalue_sum=2.74831e-35:gapopen_avg=0.5:gapopen_max=1.0:gapopen_min=0.0:gapopen_std=0.7071067811865476:gapopen_sum=1.0:gtdb_class_counter=:gtdb_domain_counter=:gtdb_family_counter=:gtdb_genus_counter=:gtdb_order_counter=:gtdb_phylum_counter=:gtdb_species_counter=:heptad_counter=MCP-36H--5:lbd_counter=:length_avg=110.5:length_max=111.0:length_min=110.0:length_std=0.7071067811865476:length_sum=221.0:mismatch_avg=33.0:mismatch_max=34.0:mismatch_min=32.0:mismatch_std=1.4142135623730951:mismatch_sum=66.0:name=N717429:qcovhsp_avg=100.0:qcovhsp_max=100.0:qcovhsp_min=100.0:qcovhsp_std=0.0:qcovhsp_sum=200.0:qend_avg=109.5:qend_max=111.0:qend_min=108.0:qend_std=2.1213203435596424:qend_sum=219.0:qstart_avg=1.0:qstart_max=1.0:qstart_min=1.0:qstart_std=0.0:qstart_sum=2.0:ref_name_counter=GB_GCA_004193285.1_protein.faa_SECP01000014.1_73@PF00015_full_PFAM.400.594--2:scovhsp_avg=56.95:scovhsp_max=57.2:scovhsp_min=56.7:scovhsp_std=0.3535533905932738:scovhsp_sum=113.9:send_avg=170.0:send_max=170.0:send_min=170.0:send_std=0.0:send_sum=340.0:sstart_avg=60.5:sstart_max=61.0:sstart_min=60.0:sstart_std=0.7071067811865476:sstart_sum=121.0],52ca8aab-7c06-47fb-a437-09c9cbdabe8b_2@MCPsignal.24.179:5e-09[&&NHX:Sample=rhiztom2:Type=capture:besthit=62.6:bitscore=163.0:capture_class=c__Alphaproteobacteria:capture_domain=d__Bacteria:capture_family=f__Rhizobiaceae:capture_genus=g__Rhizobium:capture_order=o__Rhizobiales:capture_phylum=p__Proteobacteria:capture_species=s__Rhizobium anhuiense:evalue=2.67e-51:gapopen=0.0:heptad=MCP-36H:length=155.0:mismatch=58.0:qcovhsp=100.0:qend=155.0:qstart=1.0:ref_name=GB_GCA_016718565.1_protein.faa_JADKCZ010000001.1_884@PF00015_full_PFAM.668.851:scovhsp=84.7:send=160.0:sstart=6.0])0.836:5e-09[&&NHX:Sample_counter=rhiztom1--5||rhiztom2--1:Type_counter=capture--6:besthit_avg=67.03333333333333:besthit_max=69.4:besthit_min=62.6:besthit_std=3.8423083339749464:besthit_sum=201.1:bitscore_avg=136.66666666666666:bitscore_max=163.0:bitscore_min=120.0:bitscore_std=23.072349974229613:bitscore_sum=410.0:capture_class_counter=c__Alphaproteobacteria--5||c__Gammaproteobacteria--1:capture_domain_counter=d__Bacteria--6:capture_family_counter=f__Beijerinckiaceae--1||f__Rhizobiaceae--1||f__Vibrionaceae--1||f__Xanthobacteraceae--3:capture_genus_counter=g__Bosea--1||g__Rhizobium--1||g__Rhodopseudomonas--3||g__Salinivibrio--1:capture_order_counter=o__Enterobacterales--1||o__Rhizobiales--5:capture_phylum_counter=p__Proteobacteria--6:capture_species_counter=s__Bosea sp900112185--1||s__Rhizobium anhuiense--1||s__Rhodopseudomonas faecalis--3||s__Salinivibrio kushneri--1:evalue_avg=9.161033333333334e-36:evalue_max=2.74e-35:evalue_min=2.67e-51:evalue_std=1.5795463120888014e-35:evalue_sum=2.74831e-35:gapopen_avg=0.3333333333333333:gapopen_max=1.0:gapopen_min=0.0:gapopen_std=0.5773502691896258:gapopen_sum=1.0:gtdb_class_counter=:gtdb_domain_counter=:gtdb_family_counter=:gtdb_genus_counter=:gtdb_order_counter=:gtdb_phylum_counter=:gtdb_species_counter=:heptad_counter=MCP-36H--6:lbd_counter=:length_avg=125.33333333333333:length_max=155.0:length_min=110.0:length_std=25.696951829610715:length_sum=376.0:mismatch_avg=41.333333333333336:mismatch_max=58.0:mismatch_min=32.0:mismatch_std=14.46835627614047:mismatch_sum=124.0:name=N717431:qcovhsp_avg=100.0:qcovhsp_max=100.0:qcovhsp_min=100.0:qcovhsp_std=0.0:qcovhsp_sum=300.0:qend_avg=124.66666666666667:qend_max=155.0:qend_min=108.0:qend_std=26.312227829154516:qend_sum=374.0:qstart_avg=1.0:qstart_max=1.0:qstart_min=1.0:qstart_std=0.0:qstart_sum=3.0:ref_name_counter=GB_GCA_004193285.1_protein.faa_SECP01000014.1_73@PF00015_full_PFAM.400.594--2||GB_GCA_016718565.1_protein.faa_JADKCZ010000001.1_884@PF00015_full_PFAM.668.851--1:scovhsp_avg=66.2:scovhsp_max=84.7:scovhsp_min=56.7:scovhsp_std=16.023420358962067:scovhsp_sum=198.60000000000002:send_avg=166.66666666666666:send_max=170.0:send_min=160.0:send_std=5.773502691896257:send_sum=500.0:sstart_avg=42.333333333333336:sstart_max=61.0:sstart_min=6.0:sstart_std=31.46956201368766:sstart_sum=127.0],(a2c90dbf-6482-49fe-b19f-b1e883ab2eda_1@MCPsignal.103.214:0.0225985[&&NHX:Sample=rhiztom1:Type=capture:besthit=67.6:bitscore=125.0:capture_class=c__UBA6911:capture_domain=d__Bacteria:capture_family=f__UBA6911:capture_genus=g__UBA6911:capture_order=o__UBA6911:capture_phylum=p__Acidobacteriota:capture_species=s__UBA6911 sp002451015:evalue=4.74e-37:gapopen=0.0:heptad=MCP-36H:length=111.0:mismatch=36.0:qcovhsp=100.0:qend=111.0:qstart=1.0:ref_name=GB_GCA_004193285.1_protein.faa_SECP01000014.1_73@PF00015_full_PFAM.400.594:scovhsp=57.2:send=170.0:sstart=60.0],((67022ec9-9ae9-4f0f-8fe7-f45e7d74143b_1@MCPsignal.99.195:0.00950072[&&NHX:Sample=rhiztom1:Type=capture:besthit=75.3:bitscore=124.0:capture_class=c__Alphaproteobacteria:capture_domain=d__Bacteria:capture_family=f__Xanthobacteraceae:capture_genus=g__Rhodopseudomonas:capture_order=o__Rhizobiales:capture_phylum=p__Proteobacteria:capture_species=s__Rhodopseudomonas faecalis:evalue=4.22e-37:gapopen=0.0:heptad=MCP-36H:length=93.0:mismatch=23.0:qcovhsp=96.9:qend=95.0:qstart=3.0:ref_name=GB_GCA_903921785.1_protein.faa_CAIXRH010000230.1_27@PF00015_full_PFAM.444.630:scovhsp=50.0:send=104.0:sstart=12.0],(((c1347ce6-4c26-4795-a872-9e8b3b6bd440_5@MCPsignal.42.129:0.0216122[&&NHX:Sample=rhiztom1:Type=capture:capture_class=c__Spirochaetia:capture_domain=d__Bacteria:capture_family=f__UBA12059:capture_genus=g__UBA5200:capture_order=o__Treponematales:capture_phylum=p__Spirochaetota:capture_species=s__UBA5200 sp002412825:heptad=MCP-36H],((((19a2c847-36b1-4f83-a7ac-3ccfca0c1978_6@MCPsignal.54.151:0.00764251[&&NHX:Sample=rhiztom1:Type=capture:besthit=67.0:bitscore=105.0:capture_class=c__Holophagae:capture_domain=d__Bacteria:capture_family=f__Holophagaceae:capture_genus=g__JAFDVN01:capture_order=o__Holophagales:capture_phylum=p__Acidobacteriota:capture_species=s__JAFDVN01 sp016192145:evalue=1.92e-29:gapopen=0.0:heptad=MCP-36H:length=97.0:mismatch=32.0:qcovhsp=100.0:qend=97.0:qstart=1.0:ref_name=GB_GCA_004193285.1_protein.faa_SECP01000014.1_73@PF00015_full_PFAM.400.594:scovhsp=50.0:send=170.0:sstart=74.0],1eae6290-5592-4a84-88d4-54c16f80364f_6@MCPsignal.24.117:5e-09[&&NHX:Sample=rhiztom1:Type=capture:capture_class=c__Holophagae:capture_domain=d__Bacteria:capture_family=f__Holophagaceae:capture_genus=g__JAFDVN01:capture_order=o__Holophagales:capture_phylum=p__Acidobacteriota:capture_species=s__JAFDVN01 sp016192145:heptad=MCP-36H])0:5e-09[&&NHX:Sample_counter=rhiztom1--2:Type_counter=capture--2:besthit_avg=67.0:besthit_max=67.0:besthit_min=67.0:besthit_std=0:besthit_sum=67.0:bitscore_avg=105.0:bitscore_max=105.0:bitscore_min=105.0:bitscore_std=0:bitscore_sum=105.0:capture_class_counter=c__Holophagae--2:capture_domain_counter=d__Bacteria--2:capture_family_counter=f__Holophagaceae--2:capture_genus_counter=g__JAFDVN01--2:capture_order_counter=o__Holophagales--2:capture_phylum_counter=p__Acidobacteriota--2:capture_species_counter=s__JAFDVN01 sp016192145--2:evalue_avg=1.92e-29:evalue_max=1.92e-29:evalue_min=1.92e-29:evalue_std=0:evalue_sum=1.92e-29:gapopen_avg=0.0:gapopen_max=0.0:gapopen_min=0.0:gapopen_std=0:gapopen_sum=0.0:gtdb_class_counter=:gtdb_domain_counter=:gtdb_family_counter=:gtdb_genus_counter=:gtdb_order_counter=:gtdb_phylum_counter=:gtdb_species_counter=:heptad_counter=MCP-36H--2:lbd_counter=:length_avg=97.0:length_max=97.0:length_min=97.0:length_std=0:length_sum=97.0:mismatch_avg=32.0:mismatch_max=32.0:mismatch_min=32.0:mismatch_std=0:mismatch_sum=32.0:name=N717437:qcovhsp_avg=100.0:qcovhsp_max=100.0:qcovhsp_min=100.0:qcovhsp_std=0:qcovhsp_sum=100.0:qend_avg=97.0:qend_max=97.0:qend_min=97.0:qend_std=0:qend_sum=97.0:qstart_avg=1.0:qstart_max=1.0:qstart_min=1.0:qstart_std=0:qstart_sum=1.0:ref_name_counter=GB_GCA_004193285.1_protein.faa_SECP01000014.1_73@PF00015_full_PFAM.400.594--1:scovhsp_avg=50.0:scovhsp_max=50.0:scovhsp_min=50.0:scovhsp_std=0:scovhsp_sum=50.0:send_avg=170.0:send_max=170.0:send_min=170.0:send_std=0:send_sum=170.0:sstart_avg=74.0:sstart_max=74.0:sstart_min=74.0:sstart_std=0:sstart_sum=74.0],(f54ff07c-3d2d-418f-b3bd-cecbb7f11f0c_5@MCPsignal.24.126:0[&&NHX:Sample=rhiztom1:Type=capture:besthit=67.6:bitscore=114.0:capture_class=c__Alphaproteobacteria:capture_domain=d__Bacteria:capture_family=f__Xanthobacteraceae:capture_genus=g__Rhodopseudomonas:capture_order=o__Rhizobiales:capture_phylum=p__Proteobacteria:capture_species=s__Rhodopseudomonas faecalis:evalue=1.13e-32:gapopen=0.0:heptad=MCP-36H:length=102.0:mismatch=33.0:qcovhsp=100.0:qend=102.0:qstart=1.0:ref_name=GB_GCA_004193285.1_protein.faa_SECP01000014.1_73@PF00015_full_PFAM.400.594:scovhsp=52.6:send=170.0:sstart=69.0],c508ae18-d9cf-4749-a50b-2f1a5f68e44b_2@MCPsignal.23.125:0[&&NHX:Sample=rhiztom1:Type=capture:besthit=67.6:bitscore=114.0:capture_class=c__Alphaproteobacteria:capture_domain=d__Bacteria:capture_family=f__Xanthobacteraceae:capture_genus=g__Rhodopseudomonas:capture_order=o__Rhizobiales:capture_phylum=p__Proteobacteria:capture_species=s__Rhodopseudomonas faecalis:evalue=1.13e-32:gapopen=0.0:heptad=MCP-36H:length=102.0:mismatch=33.0:qcovhsp=100.0:qend=102.0:qstart=1.0:ref_name=GB_GCA_004193285.1_protein.faa_SECP01000014.1_73@PF00015_full_PFAM.400.594:scovhsp=52.6:send=170.0:sstart=69.0]):5e-09[&&NHX:Sample_counter=rhiztom1--2:Type_counter=capture--2:besthit_avg=67.6:besthit_max=67.6:besthit_min=67.6:besthit_std=0.0:besthit_sum=135.2:bitscore_avg=114.0:bitscore_max=114.0:bitscore_min=114.0:bitscore_std=0.0:bitscore_sum=228.0:capture_class_counter=c__Alphaproteobacteria--2:capture_domain_counter=d__Bacteria--2:capture_family_counter=f__Xanthobacteraceae--2:capture_genus_counter=g__Rhodopseudomonas--2:capture_order_counter=o__Rhizobiales--2:capture_phylum_counter=p__Proteobacteria--2:capture_species_counter=s__Rhodopseudomonas faecalis--2:evalue_avg=1.13e-32:evalue_max=1.13e-32:evalue_min=1.13e-32:evalue_std=0.0:evalue_sum=2.26e-32:gapopen_avg=0.0:gapopen_max=0.0:gapopen_min=0.0:gapopen_std=0.0:gapopen_sum=0.0:gtdb_class_counter=:gtdb_domain_counter=:gtdb_family_counter=:gtdb_genus_counter=:gtdb_order_counter=:gtdb_phylum_counter=:gtdb_species_counter=:heptad_counter=MCP-36H--2:lbd_counter=:length_avg=102.0:length_max=102.0:length_min=102.0:length_std=0.0:length_sum=204.0:mismatch_avg=33.0:mismatch_max=33.0:mismatch_min=33.0:mismatch_std=0.0:mismatch_sum=66.0:name=N717440:qcovhsp_avg=100.0:qcovhsp_max=100.0:qcovhsp_min=100.0:qcovhsp_std=0.0:qcovhsp_sum=200.0:qend_avg=102.0:qend_max=102.0:qend_min=102.0:qend_std=0.0:qend_sum=204.0:qstart_avg=1.0:qstart_max=1.0:qstart_min=1.0:qstart_std=0.0:qstart_sum=2.0:ref_name_counter=GB_GCA_004193285.1_protein.faa_SECP01000014.1_73@PF00015_full_PFAM.400.594--2:scovhsp_avg=52.6:scovhsp_max=52.6:scovhsp_min=52.6:scovhsp_std=0.0:scovhsp_sum=105.2:send_avg=170.0:send_max=170.0:send_min=170.0:send_std=0.0:send_sum=340.0:sstart_avg=69.0:sstart_max=69.0:sstart_min=69.0:sstart_std=0.0:sstart_sum=138.0])0:5e-09[&&NHX:Sample_counter=rhiztom1--4:Type_counter=capture--4:besthit_avg=67.39999999999999:besthit_max=67.6:besthit_min=67.0:besthit_std=0.3464101615137722:besthit_sum=202.2:bitscore_avg=111.0:bitscore_max=114.0:bitscore_min=105.0:bitscore_std=5.196152422706632:bitscore_sum=333.0:capture_class_counter=c__Alphaproteobacteria--2||c__Holophagae--2:capture_domain_counter=d__Bacteria--4:capture_family_counter=f__Holophagaceae--2||f__Xanthobacteraceae--2:capture_genus_counter=g__JAFDVN01--2||g__Rhodopseudomonas--2:capture_order_counter=o__Holophagales--2||o__Rhizobiales--2:capture_phylum_counter=p__Acidobacteriota--2||p__Proteobacteria--2:capture_species_counter=s__JAFDVN01 sp016192145--2||s__Rhodopseudomonas faecalis--2:evalue_avg=6.407533333333332e-30:evalue_max=1.92e-29:evalue_min=1.13e-32:evalue_std=1.1078601110398972e-29:evalue_sum=1.9222599999999997e-29:gapopen_avg=0.0:gapopen_max=0.0:gapopen_min=0.0:gapopen_std=0.0:gapopen_sum=0.0:gtdb_class_counter=:gtdb_domain_counter=:gtdb_family_counter=:gtdb_genus_counter=:gtdb_order_counter=:gtdb_phylum_counter=:gtdb_species_counter=:heptad_counter=MCP-36H--4:lbd_counter=:length_avg=100.33333333333333:length_max=102.0:length_min=97.0:length_std=2.8867513459481287:length_sum=301.0:mismatch_avg=32.666666666666664:mismatch_max=33.0:mismatch_min=32.0:mismatch_std=0.5773502691896258:mismatch_sum=98.0:name=N717441:qcovhsp_avg=100.0:qcovhsp_max=100.0:qcovhsp_min=100.0:qcovhsp_std=0.0:qcovhsp_sum=300.0:qend_avg=100.33333333333333:qend_max=102.0:qend_min=97.0:qend_std=2.8867513459481287:qend_sum=301.0:qstart_avg=1.0:qstart_max=1.0:qstart_min=1.0:qstart_std=0.0:qstart_sum=3.0:ref_name_counter=GB_GCA_004193285.1_protein.faa_SECP01000014.1_73@PF00015_full_PFAM.400.594--3:scovhsp_avg=51.73333333333333:scovhsp_max=52.6:scovhsp_min=50.0:scovhsp_std=1.5011106998930277:scovhsp_sum=155.2:send_avg=170.0:send_max=170.0:send_min=170.0:send_std=0.0:send_sum=510.0:sstart_avg=70.66666666666667:sstart_max=74.0:sstart_min=69.0:sstart_std=2.8867513459481287:sstart_sum=212.0],((f2c6ee46-486e-4bfc-b65d-fe2340c114ca_4@MCPsignal.508.654:0.0357169[&&NHX:Sample=rhiztom1:Type=capture:besthit=58.3:bitscore=140.0:capture_class=c__Holophagae:capture_domain=d__Bacteria:capture_family=f__Holophagaceae:capture_genus=g__JAFDVN01:capture_order=o__Holophagales:capture_phylum=p__Acidobacteriota:capture_species=s__JAFDVN01 sp016192145:evalue=4.54e-42:gapopen=0.0:heptad=MCP-36H:length=144.0:mismatch=60.0:qcovhsp=98.6:qend=145.0:qstart=2.0:ref_name=GB_GCA_016218915.1_protein.faa_JACRCQ010000074.1_186@PF00015_full_PFAM.627.833:scovhsp=69.9:send=153.0:sstart=10.0],(55eb6f3d-a45b-4932-87e4-386062d95767_1@MCPsignal.46.141:5e-09[&&NHX:Sample=rhiztom1:Type=capture:capture_class=c__Holophagae:capture_domain=d__Bacteria:capture_family=f__Holophagaceae:capture_genus=g__JAFDVN01:capture_order=o__Holophagales:capture_phylum=p__Acidobacteriota:capture_species=s__JAFDVN01 sp016192145:heptad=MCP-36H],c3637acb-b7ce-4bc8-8497-cc2011c29ea1_4@MCPsignal.19.111:5e-09[&&NHX:Sample=rhiztom1:Type=capture:capture_class=c__Holophagae:capture_domain=d__Bacteria:capture_family=f__Holophagaceae:capture_genus=g__JAFDVN01:capture_order=o__Holophagales:capture_phylum=p__Acidobacteriota:capture_species=s__JAFDVN01 sp016192145:heptad=MCP-36H])0:5e-09[&&NHX:Sample_counter=rhiztom1--2:Type_counter=capture--2:capture_class_counter=c__Holophagae--2:capture_domain_counter=d__Bacteria--2:capture_family_counter=f__Holophagaceae--2:capture_genus_counter=g__JAFDVN01--2:capture_order_counter=o__Holophagales--2:capture_phylum_counter=p__Acidobacteriota--2:capture_species_counter=s__JAFDVN01 sp016192145--2:gtdb_class_counter=:gtdb_domain_counter=:gtdb_family_counter=:gtdb_genus_counter=:gtdb_order_counter=:gtdb_phylum_counter=:gtdb_species_counter=:heptad_counter=MCP-36H--2:lbd_counter=:name=N717445:ref_name_counter=])0:5e-09[&&NHX:Sample_counter=rhiztom1--3:Type_counter=capture--3:besthit_avg=58.3:besthit_max=58.3:besthit_min=58.3:besthit_std=0:besthit_sum=58.3:bitscore_avg=140.0:bitscore_max=140.0:bitscore_min=140.0:bitscore_std=0:bitscore_sum=140.0:capture_class_counter=c__Holophagae--3:capture_domain_counter=d__Bacteria--3:capture_family_counter=f__Holophagaceae--3:capture_genus_counter=g__JAFDVN01--3:capture_order_counter=o__Holophagales--3:capture_phylum_counter=p__Acidobacteriota--3:capture_species_counter=s__JAFDVN01 sp016192145--3:evalue_avg=4.54e-42:evalue_max=4.54e-42:evalue_min=4.54e-42:evalue_std=0:evalue_sum=4.54e-42:gapopen_avg=0.0:gapopen_max=0.0:gapopen_min=0.0:gapopen_std=0:gapopen_sum=0.0:gtdb_class_counter=:gtdb_domain_counter=:gtdb_family_counter=:gtdb_genus_counter=:gtdb_order_counter=:gtdb_phylum_counter=:gtdb_species_counter=:heptad_counter=MCP-36H--3:lbd_counter=:length_avg=144.0:length_max=144.0:length_min=144.0:length_std=0:length_sum=144.0:mismatch_avg=60.0:mismatch_max=60.0:mismatch_min=60.0:mismatch_std=0:mismatch_sum=60.0:name=N717446:qcovhsp_avg=98.6:qcovhsp_max=98.6:qcovhsp_min=98.6:qcovhsp_std=0:qcovhsp_sum=98.6:qend_avg=145.0:qend_max=145.0:qend_min=145.0:qend_std=0:qend_sum=145.0:qstart_avg=2.0:qstart_max=2.0:qstart_min=2.0:qstart_std=0:qstart_sum=2.0:ref_name_counter=GB_GCA_016218915.1_protein.faa_JACRCQ010000074.1_186@PF00015_full_PFAM.627.833--1:scovhsp_avg=69.9:scovhsp_max=69.9:scovhsp_min=69.9:scovhsp_std=0:scovhsp_sum=69.9:send_avg=153.0:send_max=153.0:send_min=153.0:send_std=0:send_sum=153.0:sstart_avg=10.0:sstart_max=10.0:sstart_min=10.0:sstart_std=0:sstart_sum=10.0],(0d08950e-0e61-4794-b8bd-860f2c91b09a_4@MCPsignal.58.215:0.0394669[&&NHX:Sample=rhizpot3:Type=capture:besthit=55.5:bitscore=135.0:capture_class=c__Alphaproteobacteria:capture_domain=d__Bacteria:capture_family=f__Xanthobacteraceae:capture_genus=g__Bradyrhizobium:capture_order=o__Rhizobiales:capture_phylum=p__Proteobacteria:capture_species=s__Bradyrhizobium campsiandrae:evalue=4.44e-40:gapopen=0.0:heptad=MCP-36H:length=155.0:mismatch=69.0:qcovhsp=98.7:qend=157.0:qstart=3.0:ref_name=GB_GCA_004193285.1_protein.faa_SECP01000014.1_73@PF00015_full_PFAM.400.594:scovhsp=79.9:send=170.0:sstart=16.0],77372ee4-13c2-575d-a4ad-9f5eab094385_1@MCPsignal.23.120:5e-09[&&NHX:Sample=rhiztom2:Type=capture:besthit=66.0:bitscore=107.0:capture_class=c__Holophagae:capture_domain=d__Bacteria:capture_family=f__Holophagaceae:capture_genus=g__JAFDVN01:capture_order=o__Holophagales:capture_phylum=p__Acidobacteriota:capture_species=s__JAFDVN01 sp016192145:evalue=4.79e-30:gapopen=0.0:heptad=MCP-36H:length=97.0:mismatch=33.0:qcovhsp=100.0:qend=97.0:qstart=1.0:ref_name=GB_GCA_004193285.1_protein.faa_SECP01000014.1_73@PF00015_full_PFAM.400.594:scovhsp=50.0:send=170.0:sstart=74.0])0.931:0.0393487[&&NHX:Sample_counter=rhizpot3--1||rhiztom2--1:Type_counter=capture--2:besthit_avg=60.75:besthit_max=66.0:besthit_min=55.5:besthit_std=7.424621202458749:besthit_sum=121.5:bitscore_avg=121.0:bitscore_max=135.0:bitscore_min=107.0:bitscore_std=19.79898987322333:bitscore_sum=242.0:capture_class_counter=c__Alphaproteobacteria--1||c__Holophagae--1:capture_domain_counter=d__Bacteria--2:capture_family_counter=f__Holophagaceae--1||f__Xanthobacteraceae--1:capture_genus_counter=g__Bradyrhizobium--1||g__JAFDVN01--1:capture_order_counter=o__Holophagales--1||o__Rhizobiales--1:capture_phylum_counter=p__Acidobacteriota--1||p__Proteobacteria--1:capture_species_counter=s__Bradyrhizobium campsiandrae--1||s__JAFDVN01 sp016192145--1:evalue_avg=2.395000000222e-30:evalue_max=4.79e-30:evalue_min=4.44e-40:evalue_std=3.387041481569607e-30:evalue_sum=4.790000000444e-30:gapopen_avg=0.0:gapopen_max=0.0:gapopen_min=0.0:gapopen_std=0.0:gapopen_sum=0.0:gtdb_class_counter=:gtdb_domain_counter=:gtdb_family_counter=:gtdb_genus_counter=:gtdb_order_counter=:gtdb_phylum_counter=:gtdb_species_counter=:heptad_counter=MCP-36H--2:lbd_counter=:length_avg=126.0:length_max=155.0:length_min=97.0:length_std=41.012193308819754:length_sum=252.0:mismatch_avg=51.0:mismatch_max=69.0:mismatch_min=33.0:mismatch_std=25.45584412271571:mismatch_sum=102.0:name=N717449:qcovhsp_avg=99.35:qcovhsp_max=100.0:qcovhsp_min=98.7:qcovhsp_std=0.9192388155425097:qcovhsp_sum=198.7:qend_avg=127.0:qend_max=157.0:qend_min=97.0:qend_std=42.42640687119285:qend_sum=254.0:qstart_avg=2.0:qstart_max=3.0:qstart_min=1.0:qstart_std=1.4142135623730951:qstart_sum=4.0:ref_name_counter=GB_GCA_004193285.1_protein.faa_SECP01000014.1_73@PF00015_full_PFAM.400.594--2:scovhsp_avg=64.95:scovhsp_max=79.9:scovhsp_min=50.0:scovhsp_std=21.142492757477775:scovhsp_sum=129.9:send_avg=170.0:send_max=170.0:send_min=170.0:send_std=0.0:send_sum=340.0:sstart_avg=45.0:sstart_max=74.0:sstart_min=16.0:sstart_std=41.012193308819754:sstart_sum=90.0])0:5e-09[&&NHX:Sample_counter=rhizpot3--1||rhiztom1--3||rhiztom2--1:Type_counter=capture--5:besthit_avg=59.93333333333334:besthit_max=66.0:besthit_min=55.5:besthit_std=5.4372174256078205:besthit_sum=179.8:bitscore_avg=127.33333333333333:bitscore_max=140.0:bitscore_min=107.0:bitscore_std=17.7857620959388:bitscore_sum=382.0:capture_class_counter=c__Alphaproteobacteria--1||c__Holophagae--4:capture_domain_counter=d__Bacteria--5:capture_family_counter=f__Holophagaceae--4||f__Xanthobacteraceae--1:capture_genus_counter=g__Bradyrhizobium--1||g__JAFDVN01--4:capture_order_counter=o__Holophagales--4||o__Rhizobiales--1:capture_phylum_counter=p__Acidobacteriota--4||p__Proteobacteria--1:capture_species_counter=s__Bradyrhizobium campsiandrae--1||s__JAFDVN01 sp016192145--4:evalue_avg=1.59666666681618e-30:evalue_max=4.79e-30:evalue_min=4.54e-42:evalue_std=2.7655077892888255e-30:evalue_sum=4.79000000044854e-30:gapopen_avg=0.0:gapopen_max=0.0:gapopen_min=0.0:gapopen_std=0.0:gapopen_sum=0.0:gtdb_class_counter=:gtdb_domain_counter=:gtdb_family_counter=:gtdb_genus_counter=:gtdb_order_counter=:gtdb_phylum_counter=:gtdb_species_counter=:heptad_counter=MCP-36H--5:lbd_counter=:length_avg=132.0:length_max=155.0:length_min=97.0:length_std=30.805843601498726:length_sum=396.0:mismatch_avg=54.0:mismatch_max=69.0:mismatch_min=33.0:mismatch_std=18.734993995195193:mismatch_sum=162.0:name=N717450:qcovhsp_avg=99.10000000000001:qcovhsp_max=100.0:qcovhsp_min=98.6:qcovhsp_std=0.7810249675906665:qcovhsp_sum=297.3:qend_avg=133.0:qend_max=157.0:qend_min=97.0:qend_std=31.74901573277509:qend_sum=399.0:qstart_avg=2.0:qstart_max=3.0:qstart_min=1.0:qstart_std=1.0:qstart_sum=6.0:ref_name_counter=GB_GCA_004193285.1_protein.faa_SECP01000014.1_73@PF00015_full_PFAM.400.594--2||GB_GCA_016218915.1_protein.faa_JACRCQ010000074.1_186@PF00015_full_PFAM.627.833--1:scovhsp_avg=66.60000000000001:scovhsp_max=79.9:scovhsp_min=50.0:scovhsp_std=15.220709576100587:scovhsp_sum=199.8:send_avg=164.33333333333334:send_max=170.0:send_min=153.0:send_std=9.814954576223638:send_sum=493.0:sstart_avg=33.333333333333336:sstart_max=74.0:sstart_min=10.0:sstart_std=35.3459097114975:sstart_sum=100.0])0.671:0.00540758[&&NHX:Sample_counter=rhizpot3--1||rhiztom1--7||rhiztom2--1:Type_counter=capture--9:besthit_avg=63.666666666666664:besthit_max=67.6:besthit_min=55.5:besthit_std=5.347772121796763:besthit_sum=382.0:bitscore_avg=119.16666666666667:bitscore_max=140.0:bitscore_min=105.0:bitscore_std=14.743360087397537:bitscore_sum=715.0:capture_class_counter=c__Alphaproteobacteria--3||c__Holophagae--6:capture_domain_counter=d__Bacteria--9:capture_family_counter=f__Holophagaceae--6||f__Xanthobacteraceae--3:capture_genus_counter=g__Bradyrhizobium--1||g__JAFDVN01--6||g__Rhodopseudomonas--2:capture_order_counter=o__Holophagales--6||o__Rhizobiales--3:capture_phylum_counter=p__Acidobacteriota--6||p__Proteobacteria--3:capture_species_counter=s__Bradyrhizobium campsiandrae--1||s__JAFDVN01 sp016192145--6||s__Rhodopseudomonas faecalis--2:evalue_avg=4.0021000000747564e-30:evalue_max=1.92e-29:evalue_min=4.54e-42:evalue_std=7.687438180777907e-30:evalue_sum=2.401260000044854e-29:gapopen_avg=0.0:gapopen_max=0.0:gapopen_min=0.0:gapopen_std=0.0:gapopen_sum=0.0:gtdb_class_counter=:gtdb_domain_counter=:gtdb_family_counter=:gtdb_genus_counter=:gtdb_order_counter=:gtdb_phylum_counter=:gtdb_species_counter=:heptad_counter=MCP-36H--9:lbd_counter=:length_avg=116.16666666666667:length_max=155.0:length_min=97.0:length_std=26.148932419253118:length_sum=697.0:mismatch_avg=43.333333333333336:mismatch_max=69.0:mismatch_min=32.0:mismatch_std=16.64531966249572:mismatch_sum=260.0:name=N717451:qcovhsp_avg=99.55:qcovhsp_max=100.0:qcovhsp_min=98.6:qcovhsp_std=0.6978538528947169:qcovhsp_sum=597.3:qend_avg=116.66666666666667:qend_max=157.0:qend_min=97.0:qend_std=26.956755492207638:qend_sum=700.0:qstart_avg=1.5:qstart_max=3.0:qstart_min=1.0:qstart_std=0.8366600265340756:qstart_sum=9.0:ref_name_counter=GB_GCA_004193285.1_protein.faa_SECP01000014.1_73@PF00015_full_PFAM.400.594--5||GB_GCA_016218915.1_protein.faa_JACRCQ010000074.1_186@PF00015_full_PFAM.627.833--1:scovhsp_avg=59.166666666666664:scovhsp_max=79.9:scovhsp_min=50.0:scovhsp_std=12.644155435088052:scovhsp_sum=355.0:send_avg=167.16666666666666:send_max=170.0:send_min=153.0:send_std=6.940220937885671:send_sum=1003.0:sstart_avg=52.0:sstart_max=74.0:sstart_min=10.0:sstart_std=30.35127674415032:sstart_sum=312.0],08233c3b-9dc1-4793-9141-9a9fbaaf745d_2@MCPsignal.59.193:5e-09[&&NHX:Sample=rhiztom1:Type=capture:besthit=64.4:bitscore=149.0:capture_class=c__Alphaproteobacteria:capture_domain=d__Bacteria:capture_family=f__Xanthobacteraceae:capture_genus=g__Rhodopseudomonas:capture_order=o__Rhizobiales:capture_phylum=p__Proteobacteria:capture_species=s__Rhodopseudomonas faecalis:evalue=3.78e-46:gapopen=0.0:heptad=MCP-36H:length=132.0:mismatch=47.0:qcovhsp=98.5:qend=134.0:qstart=3.0:ref_name=GB_GCA_903921785.1_protein.faa_CAIXRH010000230.1_27@PF00015_full_PFAM.444.630:scovhsp=71.0:send=143.0:sstart=12.0])0:5e-09[&&NHX:Sample_counter=rhizpot3--1||rhiztom1--8||rhiztom2--1:Type_counter=capture--10:besthit_avg=63.77142857142858:besthit_max=67.6:besthit_min=55.5:besthit_std=4.889687885647469:besthit_sum=446.40000000000003:bitscore_avg=123.42857142857143:bitscore_max=149.0:bitscore_min=105.0:bitscore_std=17.55806692907036:bitscore_sum=864.0:capture_class_counter=c__Alphaproteobacteria--4||c__Holophagae--6:capture_domain_counter=d__Bacteria--10:capture_family_counter=f__Holophagaceae--6||f__Xanthobacteraceae--4:capture_genus_counter=g__Bradyrhizobium--1||g__JAFDVN01--6||g__Rhodopseudomonas--3:capture_order_counter=o__Holophagales--6||o__Rhizobiales--4:capture_phylum_counter=p__Acidobacteriota--6||p__Proteobacteria--4:capture_species_counter=s__Bradyrhizobium campsiandrae--1||s__JAFDVN01 sp016192145--6||s__Rhodopseudomonas faecalis--3:evalue_avg=3.430371428635506e-30:evalue_max=1.92e-29:evalue_min=3.78e-46:evalue_std=7.178813950451801e-30:evalue_sum=2.401260000044854e-29:gapopen_avg=0.0:gapopen_max=0.0:gapopen_min=0.0:gapopen_std=0.0:gapopen_sum=0.0:gtdb_class_counter=:gtdb_domain_counter=:gtdb_family_counter=:gtdb_genus_counter=:gtdb_order_counter=:gtdb_phylum_counter=:gtdb_species_counter=:heptad_counter=MCP-36H--10:lbd_counter=:length_avg=118.42857142857143:length_max=155.0:length_min=97.0:length_std=24.609328467454116:length_sum=829.0:mismatch_avg=43.857142857142854:mismatch_max=69.0:mismatch_min=32.0:mismatch_std=15.258096991745852:mismatch_sum=307.0:name=N717453:qcovhsp_avg=99.39999999999999:qcovhsp_max=100.0:qcovhsp_min=98.5:qcovhsp_std=0.7505553499465141:qcovhsp_sum=695.8:qend_avg=119.14285714285714:qend_max=157.0:qend_min=97.0:qend_std=25.465195669308933:qend_sum=834.0:qstart_avg=1.7142857142857142:qstart_max=3.0:qstart_min=1.0:qstart_std=0.9511897312113419:qstart_sum=12.0:ref_name_counter=GB_GCA_004193285.1_protein.faa_SECP01000014.1_73@PF00015_full_PFAM.400.594--5||GB_GCA_016218915.1_protein.faa_JACRCQ010000074.1_186@PF00015_full_PFAM.627.833--1||GB_GCA_903921785.1_protein.faa_CAIXRH010000230.1_27@PF00015_full_PFAM.444.630--1:scovhsp_avg=60.857142857142854:scovhsp_max=79.9:scovhsp_min=50.0:scovhsp_std=12.378725990297111:scovhsp_sum=426.0:send_avg=163.71428571428572:send_max=170.0:send_min=143.0:send_std=11.11626864426317:send_sum=1146.0:sstart_avg=46.285714285714285:sstart_max=74.0:sstart_min=10.0:sstart_std=31.563239618868266:sstart_sum=324.0])0:5e-09[&&NHX:Sample_counter=rhizpot3--1||rhiztom1--9||rhiztom2--1:Type_counter=capture--11:besthit_avg=63.77142857142858:besthit_max=67.6:besthit_min=55.5:besthit_std=4.889687885647469:besthit_sum=446.40000000000003:bitscore_avg=123.42857142857143:bitscore_max=149.0:bitscore_min=105.0:bitscore_std=17.55806692907036:bitscore_sum=864.0:capture_class_counter=c__Alphaproteobacteria--4||c__Holophagae--6||c__Spirochaetia--1:capture_domain_counter=d__Bacteria--11:capture_family_counter=f__Holophagaceae--6||f__UBA12059--1||f__Xanthobacteraceae--4:capture_genus_counter=g__Bradyrhizobium--1||g__JAFDVN01--6||g__Rhodopseudomonas--3||g__UBA5200--1:capture_order_counter=o__Holophagales--6||o__Rhizobiales--4||o__Treponematales--1:capture_phylum_counter=p__Acidobacteriota--6||p__Proteobacteria--4||p__Spirochaetota--1:capture_species_counter=s__Bradyrhizobium campsiandrae--1||s__JAFDVN01 sp016192145--6||s__Rhodopseudomonas faecalis--3||s__UBA5200 sp002412825--1:evalue_avg=3.430371428635506e-30:evalue_max=1.92e-29:evalue_min=3.78e-46:evalue_std=7.178813950451801e-30:evalue_sum=2.401260000044854e-29:gapopen_avg=0.0:gapopen_max=0.0:gapopen_min=0.0:gapopen_std=0.0:gapopen_sum=0.0:gtdb_class_counter=:gtdb_domain_counter=:gtdb_family_counter=:gtdb_genus_counter=:gtdb_order_counter=:gtdb_phylum_counter=:gtdb_species_counter=:heptad_counter=MCP-36H--11:lbd_counter=:length_avg=118.42857142857143:length_max=155.0:length_min=97.0:length_std=24.609328467454116:length_sum=829.0:mismatch_avg=43.857142857142854:mismatch_max=69.0:mismatch_min=32.0:mismatch_std=15.258096991745852:mismatch_sum=307.0:name=N717454:qcovhsp_avg=99.39999999999999:qcovhsp_max=100.0:qcovhsp_min=98.5:qcovhsp_std=0.750555349946514:qcovhsp_sum=695.8:qend_avg=119.14285714285714:qend_max=157.0:qend_min=97.0:qend_std=25.465195669308933:qend_sum=834.0:qstart_avg=1.7142857142857142:qstart_max=3.0:qstart_min=1.0:qstart_std=0.9511897312113419:qstart_sum=12.0:ref_name_counter=GB_GCA_004193285.1_protein.faa_SECP01000014.1_73@PF00015_full_PFAM.400.594--5||GB_GCA_016218915.1_protein.faa_JACRCQ010000074.1_186@PF00015_full_PFAM.627.833--1||GB_GCA_903921785.1_protein.faa_CAIXRH010000230.1_27@PF00015_full_PFAM.444.630--1:scovhsp_avg=60.857142857142854:scovhsp_max=79.9:scovhsp_min=50.0:scovhsp_std=12.378725990297111:scovhsp_sum=426.0:send_avg=163.71428571428572:send_max=170.0:send_min=143.0:send_std=11.11626864426317:send_sum=1146.0:sstart_avg=46.285714285714285:sstart_max=74.0:sstart_min=10.0:sstart_std=31.563239618868266:sstart_sum=324.0],(((27dc7a24-d377-4f0b-a99a-cf20dc367e4f_4@MCPsignal.54.211:0.00480136[&&NHX:Sample=rhiztom1:Type=capture:besthit=62.6:bitscore=165.0:capture_class=c__Alphaproteobacteria:capture_domain=d__Bacteria:capture_family=f__Rhizobiaceae:capture_genus=g__Rhizobium:capture_order=o__Rhizobiales:capture_phylum=p__Proteobacteria:capture_species=s__Rhizobium anhuiense:evalue=5.03e-52:gapopen=0.0:heptad=MCP-36H:length=155.0:mismatch=58.0:qcovhsp=98.7:qend=157.0:qstart=3.0:ref_name=GB_GCA_016718565.1_protein.faa_JADKCZ010000001.1_884@PF00015_full_PFAM.668.851:scovhsp=84.7:send=160.0:sstart=6.0],((a8cb7fd0-950c-4fff-95e5-69f4d24ca11f_4@MCPsignal.105.216:5e-09[&&NHX:Sample=rhiztom1:Type=capture:besthit=70.3:bitscore=130.0:capture_class=c__Alphaproteobacteria:capture_domain=d__Bacteria:capture_family=f__Xanthobacteraceae:capture_genus=g__Rhodopseudomonas:capture_order=o__Rhizobiales:capture_phylum=p__Proteobacteria:capture_species=s__Rhodopseudomonas faecalis:evalue=7.27e-39:gapopen=0.0:heptad=MCP-36H:length=111.0:mismatch=33.0:qcovhsp=100.0:qend=111.0:qstart=1.0:ref_name=GB_GCA_004193285.1_protein.faa_SECP01000014.1_73@PF00015_full_PFAM.400.594:scovhsp=57.2:send=170.0:sstart=60.0],e897ba66-a493-441a-a519-ee5ccab3bc16_2@MCPsignal.22.128:5e-09[&&NHX:Sample=rhiztom1:Type=capture:besthit=69.8:bitscore=121.0:capture_class=c__Alphaproteobacteria:capture_domain=d__Bacteria:capture_family=f__Ancalomicrobiaceae:capture_genus=g__Siculibacillus:capture_order=o__Rhizobiales:capture_phylum=p__Proteobacteria:capture_species=s__Siculibacillus lacustris:evalue=1.26e-35:gapopen=0.0:heptad=MCP-36H:length=106.0:mismatch=32.0:qcovhsp=100.0:qend=106.0:qstart=1.0:ref_name=GB_GCA_004193285.1_protein.faa_SECP01000014.1_73@PF00015_full_PFAM.400.594:scovhsp=54.6:send=170.0:sstart=65.0])1:5e-09[&&NHX:Sample_counter=rhiztom1--2:Type_counter=capture--2:besthit_avg=70.05:besthit_max=70.3:besthit_min=69.8:besthit_std=0.3535533905932738:besthit_sum=140.1:bitscore_avg=125.5:bitscore_max=130.0:bitscore_min=121.0:bitscore_std=6.363961030678928:bitscore_sum=251.0:capture_class_counter=c__Alphaproteobacteria--2:capture_domain_counter=d__Bacteria--2:capture_family_counter=f__Ancalomicrobiaceae--1||f__Xanthobacteraceae--1:capture_genus_counter=g__Rhodopseudomonas--1||g__Siculibacillus--1:capture_order_counter=o__Rhizobiales--2:capture_phylum_counter=p__Proteobacteria--2:capture_species_counter=s__Rhodopseudomonas faecalis--1||s__Siculibacillus lacustris--1:evalue_avg=6.303634999999999e-36:evalue_max=1.26e-35:evalue_min=7.27e-39:evalue_std=8.904404776651271e-36:evalue_sum=1.2607269999999998e-35:gapopen_avg=0.0:gapopen_max=0.0:gapopen_min=0.0:gapopen_std=0.0:gapopen_sum=0.0:gtdb_class_counter=:gtdb_domain_counter=:gtdb_family_counter=:gtdb_genus_counter=:gtdb_order_counter=:gtdb_phylum_counter=:gtdb_species_counter=:heptad_counter=MCP-36H--2:lbd_counter=:length_avg=108.5:length_max=111.0:length_min=106.0:length_std=3.5355339059327378:length_sum=217.0:mismatch_avg=32.5:mismatch_max=33.0:mismatch_min=32.0:mismatch_std=0.7071067811865476:mismatch_sum=65.0:name=N717458:qcovhsp_avg=100.0:qcovhsp_max=100.0:qcovhsp_min=100.0:qcovhsp_std=0.0:qcovhsp_sum=200.0:qend_avg=108.5:qend_max=111.0:qend_min=106.0:qend_std=3.5355339059327378:qend_sum=217.0:qstart_avg=1.0:qstart_max=1.0:qstart_min=1.0:qstart_std=0.0:qstart_sum=2.0:ref_name_counter=GB_GCA_004193285.1_protein.faa_SECP01000014.1_73@PF00015_full_PFAM.400.594--2:scovhsp_avg=55.900000000000006:scovhsp_max=57.2:scovhsp_min=54.6:scovhsp_std=1.8384776310850246:scovhsp_sum=111.80000000000001:send_avg=170.0:send_max=170.0:send_min=170.0:send_std=0.0:send_sum=340.0:sstart_avg=62.5:sstart_max=65.0:sstart_min=60.0:sstart_std=3.5355339059327378:sstart_sum=125.0],((((19e9f308-e213-4226-b89b-934753509ab1_6@MCPsignal.85.163:0.00347822[&&NHX:Sample=rhiztom1:Type=capture:capture_class=c__Alphaproteobacteria:capture_domain=d__Bacteria:capture_family=f__Xanthobacteraceae:capture_genus=g__Rhodopseudomonas:capture_order=o__Rhizobiales:capture_phylum=p__Proteobacteria:capture_species=s__Rhodopseudomonas faecalis:heptad=MCP-36H],73acc49a-413d-4fb7-93e4-eb1f13a1f239_2@MCPsignal.106.216:5e-09[&&NHX:Sample=rhiztom1:Type=capture:besthit=70.0:bitscore=127.0:capture_class=c__Alphaproteobacteria:capture_domain=d__Bacteria:capture_family=f__Xanthobacteraceae:capture_genus=g__Rhodopseudomonas:capture_order=o__Rhizobiales:capture_phylum=p__Proteobacteria:capture_species=s__Rhodopseudomonas faecalis:evalue=1.13e-37:gapopen=0.0:heptad=MCP-36H:length=110.0:mismatch=33.0:qcovhsp=100.0:qend=110.0:qstart=1.0:ref_name=GB_GCA_004193285.1_protein.faa_SECP01000014.1_73@PF00015_full_PFAM.400.594:scovhsp=56.7:send=170.0:sstart=61.0])0.818:0.0080478[&&NHX:Sample_counter=rhiztom1--2:Type_counter=capture--2:besthit_avg=70.0:besthit_max=70.0:besthit_min=70.0:besthit_std=0:besthit_sum=70.0:bitscore_avg=127.0:bitscore_max=127.0:bitscore_min=127.0:bitscore_std=0:bitscore_sum=127.0:capture_class_counter=c__Alphaproteobacteria--2:capture_domain_counter=d__Bacteria--2:capture_family_counter=f__Xanthobacteraceae--2:capture_genus_counter=g__Rhodopseudomonas--2:capture_order_counter=o__Rhizobiales--2:capture_phylum_counter=p__Proteobacteria--2:capture_species_counter=s__Rhodopseudomonas faecalis--2:evalue_avg=1.13e-37:evalue_max=1.13e-37:evalue_min=1.13e-37:evalue_std=0:evalue_sum=1.13e-37:gapopen_avg=0.0:gapopen_max=0.0:gapopen_min=0.0:gapopen_std=0:gapopen_sum=0.0:gtdb_class_counter=:gtdb_domain_counter=:gtdb_family_counter=:gtdb_genus_counter=:gtdb_order_counter=:gtdb_phylum_counter=:gtdb_species_counter=:heptad_counter=MCP-36H--2:lbd_counter=:length_avg=110.0:length_max=110.0:length_min=110.0:length_std=0:length_sum=110.0:mismatch_avg=33.0:mismatch_max=33.0:mismatch_min=33.0:mismatch_std=0:mismatch_sum=33.0:name=N717461:qcovhsp_avg=100.0:qcovhsp_max=100.0:qcovhsp_min=100.0:qcovhsp_std=0:qcovhsp_sum=100.0:qend_avg=110.0:qend_max=110.0:qend_min=110.0:qend_std=0:qend_sum=110.0:qstart_avg=1.0:qstart_max=1.0:qstart_min=1.0:qstart_std=0:qstart_sum=1.0:ref_name_counter=GB_GCA_004193285.1_protein.faa_SECP01000014.1_73@PF00015_full_PFAM.400.594--1:scovhsp_avg=56.7:scovhsp_max=56.7:scovhsp_min=56.7:scovhsp_std=0:scovhsp_sum=56.7:send_avg=170.0:send_max=170.0:send_min=170.0:send_std=0:send_sum=170.0:sstart_avg=61.0:sstart_max=61.0:sstart_min=61.0:sstart_std=0:sstart_sum=61.0],((37b1606b-1b37-4435-bc0d-2c4bc1ec0b41_3@MCPsignal.65.220:5e-09[&&NHX:Sample=rhiztom1:Type=capture:besthit=62.3:bitscore=160.0:capture_class=c__Alphaproteobacteria:capture_domain=d__Bacteria:capture_family=f__Xanthobacteraceae:capture_genus=g__Rhodopseudomonas:capture_order=o__Rhizobiales:capture_phylum=p__Proteobacteria:capture_species=s__Rhodopseudomonas faecalis:evalue=2.17e-50:gapopen=0.0:heptad=MCP-36H:length=154.0:mismatch=58.0:qcovhsp=99.4:qend=155.0:qstart=2.0:ref_name=GB_GCA_016718565.1_protein.faa_JADKCZ010000001.1_884@PF00015_full_PFAM.668.851:scovhsp=84.2:send=160.0:sstart=7.0],((((((efbe0cb5-535e-46a9-994a-2f6040c84cba_4@MCPsignal.88.213:0.00683453[&&NHX:Sample=rhiztom1:Type=capture:besthit=69.9:bitscore=145.0:capture_class=c__Alphaproteobacteria:capture_domain=d__Bacteria:capture_family=f__Xanthobacteraceae:capture_genus=g__Rhodopseudomonas:capture_order=o__Rhizobiales:capture_phylum=p__Proteobacteria:capture_species=s__Rhodopseudomonas faecalis:evalue=1.57e-44:gapopen=0.0:heptad=MCP-36H:length=123.0:mismatch=37.0:qcovhsp=98.4:qend=124.0:qstart=2.0:ref_name=GB_GCA_004193285.1_protein.faa_SECP01000014.1_73@PF00015_full_PFAM.400.594:scovhsp=63.4:send=167.0:sstart=45.0],a7bfabb1-d18e-4d06-9d12-607d5ebf3eba_2@MCPsignal.7.141:5e-09[&&NHX:Sample=rhiztom1:Type=capture:besthit=68.7:bitscore=155.0:capture_class=c__Gammaproteobacteria:capture_domain=d__Bacteria:capture_family=f__Burkholderiaceae:capture_genus=g__Noviherbaspirillum:capture_order=o__Burkholderiales:capture_phylum=p__Proteobacteria:capture_species=s__Noviherbaspirillum sp007874125:evalue=2.56e-48:gapopen=0.0:heptad=MCP-36H:length=134.0:mismatch=42.0:qcovhsp=100.0:qend=134.0:qstart=1.0:ref_name=GB_GCA_004193285.1_protein.faa_SECP01000014.1_73@PF00015_full_PFAM.400.594:scovhsp=69.1:send=170.0:sstart=37.0])0:5e-09[&&NHX:Sample_counter=rhiztom1--2:Type_counter=capture--2:besthit_avg=69.30000000000001:besthit_max=69.9:besthit_min=68.7:besthit_std=0.848528137423859:besthit_sum=138.60000000000002:bitscore_avg=150.0:bitscore_max=155.0:bitscore_min=145.0:bitscore_std=7.0710678118654755:bitscore_sum=300.0:capture_class_counter=c__Alphaproteobacteria--1||c__Gammaproteobacteria--1:capture_domain_counter=d__Bacteria--2:capture_family_counter=f__Burkholderiaceae--1||f__Xanthobacteraceae--1:capture_genus_counter=g__Noviherbaspirillum--1||g__Rhodopseudomonas--1:capture_order_counter=o__Burkholderiales--1||o__Rhizobiales--1:capture_phylum_counter=p__Proteobacteria--2:capture_species_counter=s__Noviherbaspirillum sp007874125--1||s__Rhodopseudomonas faecalis--1:evalue_avg=7.85128e-45:evalue_max=1.57e-44:evalue_min=2.56e-48:evalue_std=1.1099766271268959e-44:evalue_sum=1.570256e-44:gapopen_avg=0.0:gapopen_max=0.0:gapopen_min=0.0:gapopen_std=0.0:gapopen_sum=0.0:gtdb_class_counter=:gtdb_domain_counter=:gtdb_family_counter=:gtdb_genus_counter=:gtdb_order_counter=:gtdb_phylum_counter=:gtdb_species_counter=:heptad_counter=MCP-36H--2:lbd_counter=:length_avg=128.5:length_max=134.0:length_min=123.0:length_std=7.7781745930520225:length_sum=257.0:mismatch_avg=39.5:mismatch_max=42.0:mismatch_min=37.0:mismatch_std=3.5355339059327378:mismatch_sum=79.0:name=N717465:qcovhsp_avg=99.2:qcovhsp_max=100.0:qcovhsp_min=98.4:qcovhsp_std=1.131370849898472:qcovhsp_sum=198.4:qend_avg=129.0:qend_max=134.0:qend_min=124.0:qend_std=7.0710678118654755:qend_sum=258.0:qstart_avg=1.5:qstart_max=2.0:qstart_min=1.0:qstart_std=0.7071067811865476:qstart_sum=3.0:ref_name_counter=GB_GCA_004193285.1_protein.faa_SECP01000014.1_73@PF00015_full_PFAM.400.594--2:scovhsp_avg=66.25:scovhsp_max=69.1:scovhsp_min=63.4:scovhsp_std=4.030508652763318:scovhsp_sum=132.5:send_avg=168.5:send_max=170.0:send_min=167.0:send_std=2.1213203435596424:send_sum=337.0:sstart_avg=41.0:sstart_max=45.0:sstart_min=37.0:sstart_std=5.656854249492381:sstart_sum=82.0],(52d9f262-fe49-4fa8-a58e-3ff0d23d6fb7_3@MCPsignal.32.188:0.0408537[&&NHX:Sample=rhiztom1:Type=capture:besthit=65.6:bitscore=159.0:capture_class=c__Alphaproteobacteria:capture_domain=d__Bacteria:capture_family=f__Xanthobacteraceae:capture_genus=g__Rhodopseudomonas:capture_order=o__Rhizobiales:capture_phylum=p__Proteobacteria:capture_species=s__Rhodopseudomonas faecalis:evalue=1.27e-49:gapopen=1.0:heptad=MCP-36H:length=151.0:mismatch=50.0:qcovhsp=96.8:qend=156.0:qstart=6.0:ref_name=GB_GCA_004193285.1_protein.faa_SECP01000014.1_73@PF00015_full_PFAM.400.594:scovhsp=76.8:send=170.0:sstart=22.0],((9762c959-3ec4-47a5-b813-2fdf3e9a1cc3_2@MCPsignal.3.140:0[&&NHX:Sample=rhiztom1:Type=capture:besthit=68.6:bitscore=158.0:capture_class=c__Alphaproteobacteria:capture_domain=d__Bacteria:capture_family=f__Xanthobacteraceae:capture_genus=g__Rhodopseudomonas:capture_order=o__Rhizobiales:capture_phylum=p__Proteobacteria:capture_species=s__Rhodopseudomonas faecalis:evalue=1.24e-49:gapopen=0.0:heptad=MCP-36H:length=137.0:mismatch=43.0:qcovhsp=100.0:qend=137.0:qstart=1.0:ref_name=GB_GCA_004193285.1_protein.faa_SECP01000014.1_73@PF00015_full_PFAM.400.594:scovhsp=70.6:send=170.0:sstart=34.0],8d0d96f9-d2ad-4359-809b-5d32d0d69a3d_3@MCPsignal.3.140:0[&&NHX:Sample=rhiztom1:Type=capture:besthit=68.6:bitscore=158.0:capture_class=c__Alphaproteobacteria:capture_domain=d__Bacteria:capture_family=f__Xanthobacteraceae:capture_genus=g__Rhodopseudomonas:capture_order=o__Rhizobiales:capture_phylum=p__Proteobacteria:capture_species=s__Rhodopseudomonas faecalis:evalue=1.24e-49:gapopen=0.0:heptad=MCP-36H:length=137.0:mismatch=43.0:qcovhsp=100.0:qend=137.0:qstart=1.0:ref_name=GB_GCA_004193285.1_protein.faa_SECP01000014.1_73@PF00015_full_PFAM.400.594:scovhsp=70.6:send=170.0:sstart=34.0]):5e-09[&&NHX:Sample_counter=rhiztom1--2:Type_counter=capture--2:besthit_avg=68.6:besthit_max=68.6:besthit_min=68.6:besthit_std=0.0:besthit_sum=137.2:bitscore_avg=158.0:bitscore_max=158.0:bitscore_min=158.0:bitscore_std=0.0:bitscore_sum=316.0:capture_class_counter=c__Alphaproteobacteria--2:capture_domain_counter=d__Bacteria--2:capture_family_counter=f__Xanthobacteraceae--2:capture_genus_counter=g__Rhodopseudomonas--2:capture_order_counter=o__Rhizobiales--2:capture_phylum_counter=p__Proteobacteria--2:capture_species_counter=s__Rhodopseudomonas faecalis--2:evalue_avg=1.24e-49:evalue_max=1.24e-49:evalue_min=1.24e-49:evalue_std=0.0:evalue_sum=2.48e-49:gapopen_avg=0.0:gapopen_max=0.0:gapopen_min=0.0:gapopen_std=0.0:gapopen_sum=0.0:gtdb_class_counter=:gtdb_domain_counter=:gtdb_family_counter=:gtdb_genus_counter=:gtdb_order_counter=:gtdb_phylum_counter=:gtdb_species_counter=:heptad_counter=MCP-36H--2:lbd_counter=:length_avg=137.0:length_max=137.0:length_min=137.0:length_std=0.0:length_sum=274.0:mismatch_avg=43.0:mismatch_max=43.0:mismatch_min=43.0:mismatch_std=0.0:mismatch_sum=86.0:name=N717469:qcovhsp_avg=100.0:qcovhsp_max=100.0:qcovhsp_min=100.0:qcovhsp_std=0.0:qcovhsp_sum=200.0:qend_avg=137.0:qend_max=137.0:qend_min=137.0:qend_std=0.0:qend_sum=274.0:qstart_avg=1.0:qstart_max=1.0:qstart_min=1.0:qstart_std=0.0:qstart_sum=2.0:ref_name_counter=GB_GCA_004193285.1_protein.faa_SECP01000014.1_73@PF00015_full_PFAM.400.594--2:scovhsp_avg=70.6:scovhsp_max=70.6:scovhsp_min=70.6:scovhsp_std=0.0:scovhsp_sum=141.2:send_avg=170.0:send_max=170.0:send_min=170.0:send_std=0.0:send_sum=340.0:sstart_avg=34.0:sstart_max=34.0:sstart_min=34.0:sstart_std=0.0:sstart_sum=68.0],b5c33f15-eb8f-4cbe-a923-c695481660cb_3@MCPsignal.581.725:0.0224014[&&NHX:Sample=rhiztom1:Type=capture:besthit=66.9:bitscore=159.0:capture_class=c__Alphaproteobacteria:capture_domain=d__Bacteria:capture_family=f__Xanthobacteraceae:capture_genus=g__Rhodopseudomonas:capture_order=o__Rhizobiales:capture_phylum=p__Proteobacteria:capture_species=s__Rhodopseudomonas faecalis:evalue=1.14e-49:gapopen=0.0:heptad=MCP-36H:length=142.0:mismatch=47.0:qcovhsp=98.6:qend=144.0:qstart=3.0:ref_name=GB_GCA_004193285.1_protein.faa_SECP01000014.1_73@PF00015_full_PFAM.400.594:scovhsp=73.2:send=170.0:sstart=29.0])0:1.3e-08[&&NHX:Sample_counter=rhiztom1--3:Type_counter=capture--3:besthit_avg=68.03333333333333:besthit_max=68.6:besthit_min=66.9:besthit_std=0.9814954576223571:besthit_sum=204.1:bitscore_avg=158.33333333333334:bitscore_max=159.0:bitscore_min=158.0:bitscore_std=0.5773502691896258:bitscore_sum=475.0:capture_class_counter=c__Alphaproteobacteria--3:capture_domain_counter=d__Bacteria--3:capture_family_counter=f__Xanthobacteraceae--3:capture_genus_counter=g__Rhodopseudomonas--3:capture_order_counter=o__Rhizobiales--3:capture_phylum_counter=p__Proteobacteria--3:capture_species_counter=s__Rhodopseudomonas faecalis--3:evalue_avg=1.2066666666666667e-49:evalue_max=1.24e-49:evalue_min=1.14e-49:evalue_std=5.773502691896259e-51:evalue_sum=3.62e-49:gapopen_avg=0.0:gapopen_max=0.0:gapopen_min=0.0:gapopen_std=0.0:gapopen_sum=0.0:gtdb_class_counter=:gtdb_domain_counter=:gtdb_family_counter=:gtdb_genus_counter=:gtdb_order_counter=:gtdb_phylum_counter=:gtdb_species_counter=:heptad_counter=MCP-36H--3:lbd_counter=:length_avg=138.66666666666666:length_max=142.0:length_min=137.0:length_std=2.886751345948129:length_sum=416.0:mismatch_avg=44.333333333333336:mismatch_max=47.0:mismatch_min=43.0:mismatch_std=2.309401076758503:mismatch_sum=133.0:name=N717471:qcovhsp_avg=99.53333333333335:qcovhsp_max=100.0:qcovhsp_min=98.6:qcovhsp_std=0.8082903768654793:qcovhsp_sum=298.6:qend_avg=139.33333333333334:qend_max=144.0:qend_min=137.0:qend_std=4.041451884327381:qend_sum=418.0:qstart_avg=1.6666666666666667:qstart_max=3.0:qstart_min=1.0:qstart_std=1.1547005383792517:qstart_sum=5.0:ref_name_counter=GB_GCA_004193285.1_protein.faa_SECP01000014.1_73@PF00015_full_PFAM.400.594--3:scovhsp_avg=71.46666666666667:scovhsp_max=73.2:scovhsp_min=70.6:scovhsp_std=1.501110699893032:scovhsp_sum=214.4:send_avg=170.0:send_max=170.0:send_min=170.0:send_std=0.0:send_sum=510.0:sstart_avg=32.333333333333336:sstart_max=34.0:sstart_min=29.0:sstart_std=2.8867513459481287:sstart_sum=97.0])0:1.3e-08[&&NHX:Sample_counter=rhiztom1--4:Type_counter=capture--4:besthit_avg=67.425:besthit_max=68.6:besthit_min=65.6:besthit_std=1.456880228433345:besthit_sum=269.7:bitscore_avg=158.5:bitscore_max=159.0:bitscore_min=158.0:bitscore_std=0.5773502691896257:bitscore_sum=634.0:capture_class_counter=c__Alphaproteobacteria--4:capture_domain_counter=d__Bacteria--4:capture_family_counter=f__Xanthobacteraceae--4:capture_genus_counter=g__Rhodopseudomonas--4:capture_order_counter=o__Rhizobiales--4:capture_phylum_counter=p__Proteobacteria--4:capture_species_counter=s__Rhodopseudomonas faecalis--4:evalue_avg=1.2225e-49:evalue_max=1.27e-49:evalue_min=1.14e-49:evalue_std=5.67890834580027e-51:evalue_sum=4.89e-49:gapopen_avg=0.25:gapopen_max=1.0:gapopen_min=0.0:gapopen_std=0.5:gapopen_sum=1.0:gtdb_class_counter=:gtdb_domain_counter=:gtdb_family_counter=:gtdb_genus_counter=:gtdb_order_counter=:gtdb_phylum_counter=:gtdb_species_counter=:heptad_counter=MCP-36H--4:lbd_counter=:length_avg=141.75:length_max=151.0:length_min=137.0:length_std=6.601767440112787:length_sum=567.0:mismatch_avg=45.75:mismatch_max=50.0:mismatch_min=43.0:mismatch_std=3.4034296427770228:mismatch_sum=183.0:name=N717472:qcovhsp_avg=98.85000000000001:qcovhsp_max=100.0:qcovhsp_min=96.8:qcovhsp_std=1.5176736583776296:qcovhsp_sum=395.40000000000003:qend_avg=143.5:qend_max=156.0:qend_min=137.0:qend_std=8.962886439832502:qend_sum=574.0:qstart_avg=2.75:qstart_max=6.0:qstart_min=1.0:qstart_std=2.362907813126304:qstart_sum=11.0:ref_name_counter=GB_GCA_004193285.1_protein.faa_SECP01000014.1_73@PF00015_full_PFAM.400.594--4:scovhsp_avg=72.8:scovhsp_max=76.8:scovhsp_min=70.6:scovhsp_std=2.9348480937406864:scovhsp_sum=291.2:send_avg=170.0:send_max=170.0:send_min=170.0:send_std=0.0:send_sum=680.0:sstart_avg=29.75:sstart_max=34.0:sstart_min=22.0:sstart_std=5.678908345800274:sstart_sum=119.0])0:1.3e-08[&&NHX:Sample_counter=rhiztom1--6:Type_counter=capture--6:besthit_avg=68.05000000000001:besthit_max=69.9:besthit_min=65.6:besthit_std=1.5346009253222823:besthit_sum=408.30000000000007:bitscore_avg=155.66666666666666:bitscore_max=159.0:bitscore_min=145.0:bitscore_std=5.428320796219275:bitscore_sum=934.0:capture_class_counter=c__Alphaproteobacteria--5||c__Gammaproteobacteria--1:capture_domain_counter=d__Bacteria--6:capture_family_counter=f__Burkholderiaceae--1||f__Xanthobacteraceae--5:capture_genus_counter=g__Noviherbaspirillum--1||g__Rhodopseudomonas--5:capture_order_counter=o__Burkholderiales--1||o__Rhizobiales--5:capture_phylum_counter=p__Proteobacteria--6:capture_species_counter=s__Noviherbaspirillum sp007874125--1||s__Rhodopseudomonas faecalis--5:evalue_avg=2.6171748333333333e-45:evalue_max=1.57e-44:evalue_min=1.14e-49:evalue_std=6.409249284652249e-45:evalue_sum=1.5703049e-44:gapopen_avg=0.16666666666666666:gapopen_max=1.0:gapopen_min=0.0:gapopen_std=0.408248290463863:gapopen_sum=1.0:gtdb_class_counter=:gtdb_domain_counter=:gtdb_family_counter=:gtdb_genus_counter=:gtdb_order_counter=:gtdb_phylum_counter=:gtdb_species_counter=:heptad_counter=MCP-36H--6:lbd_counter=:length_avg=137.33333333333334:length_max=151.0:length_min=123.0:length_std=9.223159256278008:length_sum=824.0:mismatch_avg=43.666666666666664:mismatch_max=50.0:mismatch_min=37.0:mismatch_std=4.457203906785808:mismatch_sum=262.0:name=N717473:qcovhsp_avg=98.96666666666665:qcovhsp_max=100.0:qcovhsp_min=96.8:qcovhsp_std=1.292542713672035:qcovhsp_sum=593.8:qend_avg=138.66666666666666:qend_max=156.0:qend_min=124.0:qend_std=10.68955876856789:qend_sum=832.0:qstart_avg=2.3333333333333335:qstart_max=6.0:qstart_min=1.0:qstart_std=1.96638416050035:qstart_sum=14.0:ref_name_counter=GB_GCA_004193285.1_protein.faa_SECP01000014.1_73@PF00015_full_PFAM.400.594--6:scovhsp_avg=70.61666666666667:scovhsp_max=76.8:scovhsp_min=63.4:scovhsp_std=4.456194190861376:scovhsp_sum=423.70000000000005:send_avg=169.5:send_max=170.0:send_min=167.0:send_std=1.224744871391589:send_sum=1017.0:sstart_avg=33.5:sstart_max=45.0:sstart_min=22.0:sstart_std=7.713624310270756:sstart_sum=201.0],46dbb1fd-5935-406a-998d-847e4563fbfc_6@MCPsignal.21.156:5e-09[&&NHX:Sample=rhiztom1:Type=capture:besthit=68.7:bitscore=155.0:capture_class=c__Alphaproteobacteria:capture_domain=d__Bacteria:capture_family=f__Xanthobacteraceae:capture_genus=g__Rhodopseudomonas:capture_order=o__Rhizobiales:capture_phylum=p__Proteobacteria:capture_species=s__Rhodopseudomonas faecalis:evalue=1.87e-48:gapopen=0.0:heptad=MCP-36H:length=134.0:mismatch=42.0:qcovhsp=99.3:qend=135.0:qstart=2.0:ref_name=GB_GCA_004193285.1_protein.faa_SECP01000014.1_73@PF00015_full_PFAM.400.594:scovhsp=69.1:send=170.0:sstart=37.0])0.656:0.00670123[&&NHX:Sample_counter=rhiztom1--7:Type_counter=capture--7:besthit_avg=68.14285714285714:besthit_max=69.9:besthit_min=65.6:besthit_std=1.4222718245318466:besthit_sum=477.0:bitscore_avg=155.57142857142858:bitscore_max=159.0:bitscore_min=145.0:bitscore_std=4.961758520831865:bitscore_sum=1089.0:capture_class_counter=c__Alphaproteobacteria--6||c__Gammaproteobacteria--1:capture_domain_counter=d__Bacteria--7:capture_family_counter=f__Burkholderiaceae--1||f__Xanthobacteraceae--6:capture_genus_counter=g__Noviherbaspirillum--1||g__Rhodopseudomonas--6:capture_order_counter=o__Burkholderiales--1||o__Rhizobiales--6:capture_phylum_counter=p__Proteobacteria--7:capture_species_counter=s__Noviherbaspirillum sp007874125--1||s__Rhodopseudomonas faecalis--6:evalue_avg=2.2435598571428572e-45:evalue_max=1.57e-44:evalue_min=1.14e-49:evalue_std=5.933732443725125e-45:evalue_sum=1.5704919e-44:gapopen_avg=0.14285714285714285:gapopen_max=1.0:gapopen_min=0.0:gapopen_std=0.37796447300922725:gapopen_sum=1.0:gtdb_class_counter=:gtdb_domain_counter=:gtdb_family_counter=:gtdb_genus_counter=:gtdb_order_counter=:gtdb_phylum_counter=:gtdb_species_counter=:heptad_counter=MCP-36H--7:lbd_counter=:length_avg=136.85714285714286:length_max=151.0:length_min=123.0:length_std=8.513294924774453:length_sum=958.0:mismatch_avg=43.42857142857143:mismatch_max=50.0:mismatch_min=37.0:mismatch_std=4.117326918327103:mismatch_sum=304.0:name=N717475:qcovhsp_avg=99.01428571428572:qcovhsp_max=100.0:qcovhsp_min=96.8:qcovhsp_std=1.1866318882009026:qcovhsp_sum=693.1:qend_avg=138.14285714285714:qend_max=156.0:qend_min=124.0:qend_std=9.856107606091625:qend_sum=967.0:qstart_avg=2.2857142857142856:qstart_max=6.0:qstart_min=1.0:qstart_std=1.799470821684875:qstart_sum=16.0:ref_name_counter=GB_GCA_004193285.1_protein.faa_SECP01000014.1_73@PF00015_full_PFAM.400.594--7:scovhsp_avg=70.4:scovhsp_max=76.8:scovhsp_min=63.4:scovhsp_std=4.1081220364865825:scovhsp_sum=492.80000000000007:send_avg=169.57142857142858:send_max=170.0:send_min=167.0:send_std=1.1338934190276815:send_sum=1187.0:sstart_avg=34.0:sstart_max=45.0:sstart_min=22.0:sstart_std=7.164728420068226:sstart_sum=238.0],((((4913bc18-1341-45c7-921a-fc28252c629b_5@MCPsignal.24.156:0[&&NHX:Sample=rhiztom1:Type=capture:besthit=68.9:bitscore=152.0:capture_class=c__Alphaproteobacteria:capture_domain=d__Bacteria:capture_family=f__Rhizobiaceae:capture_genus=g__Rhizobium:capture_order=o__Rhizobiales:capture_phylum=p__Proteobacteria:capture_species=s__Rhizobium anhuiense:evalue=1.92e-47:gapopen=0.0:heptad=MCP-36H:length=132.0:mismatch=41.0:qcovhsp=100.0:qend=132.0:qstart=1.0:ref_name=GB_GCA_004193285.1_protein.faa_SECP01000014.1_73@PF00015_full_PFAM.400.594:scovhsp=68.0:send=170.0:sstart=39.0],63b8db2d-e555-4214-be5c-2aa2c084d0e9_4@MCPsignal.25.157:0[&&NHX:Sample=rhiztom1:Type=capture:besthit=68.9:bitscore=152.0:capture_class=c__Alphaproteobacteria:capture_domain=d__Bacteria:capture_family=f__Rhizobiaceae:capture_genus=g__Rhizobium:capture_order=o__Rhizobiales:capture_phylum=p__Proteobacteria:capture_species=s__Rhizobium anhuiense:evalue=1.92e-47:gapopen=0.0:heptad=MCP-36H:length=132.0:mismatch=41.0:qcovhsp=100.0:qend=132.0:qstart=1.0:ref_name=GB_GCA_004193285.1_protein.faa_SECP01000014.1_73@PF00015_full_PFAM.400.594:scovhsp=68.0:send=170.0:sstart=39.0]):6e-09[&&NHX:Sample_counter=rhiztom1--2:Type_counter=capture--2:besthit_avg=68.9:besthit_max=68.9:besthit_min=68.9:besthit_std=0.0:besthit_sum=137.8:bitscore_avg=152.0:bitscore_max=152.0:bitscore_min=152.0:bitscore_std=0.0:bitscore_sum=304.0:capture_class_counter=c__Alphaproteobacteria--2:capture_domain_counter=d__Bacteria--2:capture_family_counter=f__Rhizobiaceae--2:capture_genus_counter=g__Rhizobium--2:capture_order_counter=o__Rhizobiales--2:capture_phylum_counter=p__Proteobacteria--2:capture_species_counter=s__Rhizobium anhuiense--2:evalue_avg=1.92e-47:evalue_max=1.92e-47:evalue_min=1.92e-47:evalue_std=0.0:evalue_sum=3.84e-47:gapopen_avg=0.0:gapopen_max=0.0:gapopen_min=0.0:gapopen_std=0.0:gapopen_sum=0.0:gtdb_class_counter=:gtdb_domain_counter=:gtdb_family_counter=:gtdb_genus_counter=:gtdb_order_counter=:gtdb_phylum_counter=:gtdb_species_counter=:heptad_counter=MCP-36H--2:lbd_counter=:length_avg=132.0:length_max=132.0:length_min=132.0:length_std=0.0:length_sum=264.0:mismatch_avg=41.0:mismatch_max=41.0:mismatch_min=41.0:mismatch_std=0.0:mismatch_sum=82.0:name=N717478:qcovhsp_avg=100.0:qcovhsp_max=100.0:qcovhsp_min=100.0:qcovhsp_std=0.0:qcovhsp_sum=200.0:qend_avg=132.0:qend_max=132.0:qend_min=132.0:qend_std=0.0:qend_sum=264.0:qstart_avg=1.0:qstart_max=1.0:qstart_min=1.0:qstart_std=0.0:qstart_sum=2.0:ref_name_counter=GB_GCA_004193285.1_protein.faa_SECP01000014.1_73@PF00015_full_PFAM.400.594--2:scovhsp_avg=68.0:scovhsp_max=68.0:scovhsp_min=68.0:scovhsp_std=0.0:scovhsp_sum=136.0:send_avg=170.0:send_max=170.0:send_min=170.0:send_std=0.0:send_sum=340.0:sstart_avg=39.0:sstart_max=39.0:sstart_min=39.0:sstart_std=0.0:sstart_sum=78.0],dca615e5-99a4-438a-a2cc-4c2b95c3d1f0_4@MCPsignal.93.215:5e-09[&&NHX:Sample=rhiztom1:Type=capture:besthit=70.5:bitscore=144.0:capture_class=c__Alphaproteobacteria:capture_domain=d__Bacteria:capture_family=f__Xanthobacteraceae:capture_genus=g__Rhodopseudomonas:capture_order=o__Rhizobiales:capture_phylum=p__Proteobacteria:capture_species=s__Rhodopseudomonas faecalis:evalue=2.8e-44:gapopen=0.0:heptad=MCP-36H:length=122.0:mismatch=36.0:qcovhsp=100.0:qend=122.0:qstart=1.0:ref_name=GB_GCA_004193285.1_protein.faa_SECP01000014.1_73@PF00015_full_PFAM.400.594:scovhsp=62.9:send=170.0:sstart=49.0])0.478:5e-09[&&NHX:Sample_counter=rhiztom1--3:Type_counter=capture--3:besthit_avg=69.43333333333334:besthit_max=70.5:besthit_min=68.9:besthit_std=0.923760430703398:besthit_sum=208.3:bitscore_avg=149.33333333333334:bitscore_max=152.0:bitscore_min=144.0:bitscore_std=4.618802153517007:bitscore_sum=448.0:capture_class_counter=c__Alphaproteobacteria--3:capture_domain_counter=d__Bacteria--3:capture_family_counter=f__Rhizobiaceae--2||f__Xanthobacteraceae--1:capture_genus_counter=g__Rhizobium--2||g__Rhodopseudomonas--1:capture_order_counter=o__Rhizobiales--3:capture_phylum_counter=p__Proteobacteria--3:capture_species_counter=s__Rhizobium anhuiense--2||s__Rhodopseudomonas faecalis--1:evalue_avg=9.346133333333334e-45:evalue_max=2.8e-44:evalue_min=1.92e-47:evalue_std=1.6154722412141082e-44:evalue_sum=2.8038400000000004e-44:gapopen_avg=0.0:gapopen_max=0.0:gapopen_min=0.0:gapopen_std=0.0:gapopen_sum=0.0:gtdb_class_counter=:gtdb_domain_counter=:gtdb_family_counter=:gtdb_genus_counter=:gtdb_order_counter=:gtdb_phylum_counter=:gtdb_species_counter=:heptad_counter=MCP-36H--3:lbd_counter=:length_avg=128.66666666666666:length_max=132.0:length_min=122.0:length_std=5.773502691896257:length_sum=386.0:mismatch_avg=39.333333333333336:mismatch_max=41.0:mismatch_min=36.0:mismatch_std=2.8867513459481287:mismatch_sum=118.0:name=N717480:qcovhsp_avg=100.0:qcovhsp_max=100.0:qcovhsp_min=100.0:qcovhsp_std=0.0:qcovhsp_sum=300.0:qend_avg=128.66666666666666:qend_max=132.0:qend_min=122.0:qend_std=5.773502691896257:qend_sum=386.0:qstart_avg=1.0:qstart_max=1.0:qstart_min=1.0:qstart_std=0.0:qstart_sum=3.0:ref_name_counter=GB_GCA_004193285.1_protein.faa_SECP01000014.1_73@PF00015_full_PFAM.400.594--3:scovhsp_avg=66.3:scovhsp_max=68.0:scovhsp_min=62.9:scovhsp_std=2.9444863728670922:scovhsp_sum=198.9:send_avg=170.0:send_max=170.0:send_min=170.0:send_std=0.0:send_sum=510.0:sstart_avg=42.333333333333336:sstart_max=49.0:sstart_min=39.0:sstart_std=5.773502691896258:sstart_sum=127.0],f5af8f81-f720-4905-913e-0be4aa2daec6_6@MCPsignal.23.149:5e-09[&&NHX:Sample=rhiztom1:Type=capture:besthit=69.8:bitscore=149.0:capture_class=c__Alphaproteobacteria:capture_domain=d__Bacteria:capture_family=f__Xanthobacteraceae:capture_genus=g__Rhodopseudomonas:capture_order=o__Rhizobiales:capture_phylum=p__Proteobacteria:capture_species=s__Rhodopseudomonas faecalis:evalue=4.98e-46:gapopen=0.0:heptad=MCP-36H:length=126.0:mismatch=38.0:qcovhsp=100.0:qend=126.0:qstart=1.0:ref_name=GB_GCA_004193285.1_protein.faa_SECP01000014.1_73@PF00015_full_PFAM.400.594:scovhsp=64.9:send=170.0:sstart=45.0])0:5e-09[&&NHX:Sample_counter=rhiztom1--4:Type_counter=capture--4:besthit_avg=69.525:besthit_max=70.5:besthit_min=68.9:besthit_std=0.7762087348129979:besthit_sum=278.1:bitscore_avg=149.25:bitscore_max=152.0:bitscore_min=144.0:bitscore_std=3.774917217635375:bitscore_sum=597.0:capture_class_counter=c__Alphaproteobacteria--4:capture_domain_counter=d__Bacteria--4:capture_family_counter=f__Rhizobiaceae--2||f__Xanthobacteraceae--2:capture_genus_counter=g__Rhizobium--2||g__Rhodopseudomonas--2:capture_order_counter=o__Rhizobiales--4:capture_phylum_counter=p__Proteobacteria--4:capture_species_counter=s__Rhizobium anhuiense--2||s__Rhodopseudomonas faecalis--2:evalue_avg=7.134100000000001e-45:evalue_max=2.8e-44:evalue_min=1.92e-47:evalue_std=1.3912431012587268e-44:evalue_sum=2.8536400000000004e-44:gapopen_avg=0.0:gapopen_max=0.0:gapopen_min=0.0:gapopen_std=0.0:gapopen_sum=0.0:gtdb_class_counter=:gtdb_domain_counter=:gtdb_family_counter=:gtdb_genus_counter=:gtdb_order_counter=:gtdb_phylum_counter=:gtdb_species_counter=:heptad_counter=MCP-36H--4:lbd_counter=:length_avg=128.0:length_max=132.0:length_min=122.0:length_std=4.898979485566356:length_sum=512.0:mismatch_avg=39.0:mismatch_max=41.0:mismatch_min=36.0:mismatch_std=2.449489742783178:mismatch_sum=156.0:name=N717482:qcovhsp_avg=100.0:qcovhsp_max=100.0:qcovhsp_min=100.0:qcovhsp_std=0.0:qcovhsp_sum=400.0:qend_avg=128.0:qend_max=132.0:qend_min=122.0:qend_std=4.898979485566356:qend_sum=512.0:qstart_avg=1.0:qstart_max=1.0:qstart_min=1.0:qstart_std=0.0:qstart_sum=4.0:ref_name_counter=GB_GCA_004193285.1_protein.faa_SECP01000014.1_73@PF00015_full_PFAM.400.594--4:scovhsp_avg=65.95:scovhsp_max=68.0:scovhsp_min=62.9:scovhsp_std=2.5039968051097827:scovhsp_sum=263.8:send_avg=170.0:send_max=170.0:send_min=170.0:send_std=0.0:send_sum=680.0:sstart_avg=43.0:sstart_max=49.0:sstart_min=39.0:sstart_std=4.898979485566356:sstart_sum=172.0],7a700cfd-f681-46a7-8dc9-d1dd61fe13eb_1@MCPsignal.84.216:0.0126209[&&NHX:Sample=rhiztom1:Type=capture:besthit=68.7:bitscore=153.0:capture_class=c__Alphaproteobacteria:capture_domain=d__Bacteria:capture_family=f__Xanthobacteraceae:capture_genus=g__Rhodopseudomonas:capture_order=o__Rhizobiales:capture_phylum=p__Proteobacteria:capture_species=s__Rhodopseudomonas faecalis:evalue=1.35e-47:gapopen=0.0:heptad=MCP-36H:length=131.0:mismatch=41.0:qcovhsp=99.2:qend=132.0:qstart=2.0:ref_name=GB_GCA_004193285.1_protein.faa_SECP01000014.1_73@PF00015_full_PFAM.400.594:scovhsp=67.5:send=170.0:sstart=40.0])0.912:0.00620046[&&NHX:Sample_counter=rhiztom1--5:Type_counter=capture--5:besthit_avg=69.36:besthit_max=70.5:besthit_min=68.7:besthit_std=0.7668115805072299:besthit_sum=346.8:bitscore_avg=150.0:bitscore_max=153.0:bitscore_min=144.0:bitscore_std=3.6742346141747673:bitscore_sum=750.0:capture_class_counter=c__Alphaproteobacteria--5:capture_domain_counter=d__Bacteria--5:capture_family_counter=f__Rhizobiaceae--2||f__Xanthobacteraceae--3:capture_genus_counter=g__Rhizobium--2||g__Rhodopseudomonas--3:capture_order_counter=o__Rhizobiales--5:capture_phylum_counter=p__Proteobacteria--5:capture_species_counter=s__Rhizobium anhuiense--2||s__Rhodopseudomonas faecalis--3:evalue_avg=5.709979999999999e-45:evalue_max=2.8e-44:evalue_min=1.35e-47:evalue_std=1.2462238618402394e-44:evalue_sum=2.85499e-44:gapopen_avg=0.0:gapopen_max=0.0:gapopen_min=0.0:gapopen_std=0.0:gapopen_sum=0.0:gtdb_class_counter=:gtdb_domain_counter=:gtdb_family_counter=:gtdb_genus_counter=:gtdb_order_counter=:gtdb_phylum_counter=:gtdb_species_counter=:heptad_counter=MCP-36H--5:lbd_counter=:length_avg=128.6:length_max=132.0:length_min=122.0:length_std=4.449719092257398:length_sum=643.0:mismatch_avg=39.4:mismatch_max=41.0:mismatch_min=36.0:mismatch_std=2.3021728866442674:mismatch_sum=197.0:name=N717484:qcovhsp_avg=99.84:qcovhsp_max=100.0:qcovhsp_min=99.2:qcovhsp_std=0.3577708763999651:qcovhsp_sum=499.2:qend_avg=128.8:qend_max=132.0:qend_min=122.0:qend_std=4.604345773288535:qend_sum=644.0:qstart_avg=1.2:qstart_max=2.0:qstart_min=1.0:qstart_std=0.44721359549995804:qstart_sum=6.0:ref_name_counter=GB_GCA_004193285.1_protein.faa_SECP01000014.1_73@PF00015_full_PFAM.400.594--5:scovhsp_avg=66.25999999999999:scovhsp_max=68.0:scovhsp_min=62.9:scovhsp_std=2.2766203021145177:scovhsp_sum=331.29999999999995:send_avg=170.0:send_max=170.0:send_min=170.0:send_std=0.0:send_sum=850.0:sstart_avg=42.4:sstart_max=49.0:sstart_min=39.0:sstart_std=4.449719092257398:sstart_sum=212.0])0.645:0.00632308[&&NHX:Sample_counter=rhiztom1--12:Type_counter=capture--12:besthit_avg=68.65:besthit_max=70.5:besthit_min=65.6:besthit_std=1.3076696830622032:besthit_sum=823.8000000000001:bitscore_avg=153.25:bitscore_max=159.0:bitscore_min=144.0:bitscore_std=5.154433219877993:bitscore_sum=1839.0:capture_class_counter=c__Alphaproteobacteria--11||c__Gammaproteobacteria--1:capture_domain_counter=d__Bacteria--12:capture_family_counter=f__Burkholderiaceae--1||f__Rhizobiaceae--2||f__Xanthobacteraceae--9:capture_genus_counter=g__Noviherbaspirillum--1||g__Rhizobium--2||g__Rhodopseudomonas--9:capture_order_counter=o__Burkholderiales--1||o__Rhizobiales--11:capture_phylum_counter=p__Proteobacteria--12:capture_species_counter=s__Noviherbaspirillum sp007874125--1||s__Rhizobium anhuiense--2||s__Rhodopseudomonas faecalis--9:evalue_avg=3.687901583333333e-45:evalue_max=2.8e-44:evalue_min=1.14e-49:evalue_std=8.880681365035348e-45:evalue_sum=4.4254819e-44:gapopen_avg=0.08333333333333333:gapopen_max=1.0:gapopen_min=0.0:gapopen_std=0.28867513459481287:gapopen_sum=1.0:gtdb_class_counter=:gtdb_domain_counter=:gtdb_family_counter=:gtdb_genus_counter=:gtdb_order_counter=:gtdb_phylum_counter=:gtdb_species_counter=:heptad_counter=MCP-36H--12:lbd_counter=:length_avg=133.41666666666666:length_max=151.0:length_min=122.0:length_std=8.050503466281228:length_sum=1601.0:mismatch_avg=41.75:mismatch_max=50.0:mismatch_min=36.0:mismatch_std=3.9341165116545196:mismatch_sum=501.0:name=N717485:qcovhsp_avg=99.35833333333335:qcovhsp_max=100.0:qcovhsp_min=96.8:qcovhsp_std=0.9976867183032903:qcovhsp_sum=1192.3000000000002:qend_avg=134.25:qend_max=156.0:qend_min=122.0:qend_std=9.156468155949055:qend_sum=1611.0:qstart_avg=1.8333333333333333:qstart_max=6.0:qstart_min=1.0:qstart_std=1.4668044012461754:qstart_sum=22.0:ref_name_counter=GB_GCA_004193285.1_protein.faa_SECP01000014.1_73@PF00015_full_PFAM.400.594--12:scovhsp_avg=68.675:scovhsp_max=76.8:scovhsp_min=62.9:scovhsp_std=3.95408304506528:scovhsp_sum=824.1:send_avg=169.75:send_max=170.0:send_min=167.0:send_std=0.8660254037844386:send_sum=2037.0:sstart_avg=37.5:sstart_max=49.0:sstart_min=22.0:sstart_std=7.342281042638651:sstart_sum=450.0],254cf68a-f197-4ecc-abed-bb0ea919477b_3@MCPsignal.20.139:5e-09[&&NHX:Sample=rhiztom1:Type=capture:besthit=69.7:bitscore=140.0:capture_class=c__Alphaproteobacteria:capture_domain=d__Bacteria:capture_family=f__Xanthobacteraceae:capture_genus=g__Rhodopseudomonas:capture_order=o__Rhizobiales:capture_phylum=p__Proteobacteria:capture_species=s__Rhodopseudomonas faecalis:evalue=8.15e-43:gapopen=0.0:heptad=MCP-36H:length=119.0:mismatch=36.0:qcovhsp=100.0:qend=119.0:qstart=1.0:ref_name=GB_GCA_004193285.1_protein.faa_SECP01000014.1_73@PF00015_full_PFAM.400.594:scovhsp=61.3:send=170.0:sstart=52.0])0:1.8e-08[&&NHX:Sample_counter=rhiztom1--13:Type_counter=capture--13:besthit_avg=68.73076923076924:besthit_max=70.5:besthit_min=65.6:besthit_std=1.2854212120187278:besthit_sum=893.5000000000001:bitscore_avg=152.23076923076923:bitscore_max=159.0:bitscore_min=140.0:bitscore_std=6.152964680458873:bitscore_sum=1979.0:capture_class_counter=c__Alphaproteobacteria--12||c__Gammaproteobacteria--1:capture_domain_counter=d__Bacteria--13:capture_family_counter=f__Burkholderiaceae--1||f__Rhizobiaceae--2||f__Xanthobacteraceae--10:capture_genus_counter=g__Noviherbaspirillum--1||g__Rhizobium--2||g__Rhodopseudomonas--10:capture_order_counter=o__Burkholderiales--1||o__Rhizobiales--12:capture_phylum_counter=p__Proteobacteria--13:capture_species_counter=s__Noviherbaspirillum sp007874125--1||s__Rhizobium anhuiense--2||s__Rhodopseudomonas faecalis--10:evalue_avg=6.609652453846155e-44:evalue_max=8.15e-43:evalue_min=1.14e-49:evalue_std=2.251780742924763e-43:evalue_sum=8.592548190000001e-43:gapopen_avg=0.07692307692307693:gapopen_max=1.0:gapopen_min=0.0:gapopen_std=0.2773500981126146:gapopen_sum=1.0:gtdb_class_counter=:gtdb_domain_counter=:gtdb_family_counter=:gtdb_genus_counter=:gtdb_order_counter=:gtdb_phylum_counter=:gtdb_species_counter=:heptad_counter=MCP-36H--13:lbd_counter=:length_avg=132.30769230769232:length_max=151.0:length_min=119.0:length_std=8.683169691848473:length_sum=1720.0:mismatch_avg=41.30769230769231:mismatch_max=50.0:mismatch_min=36.0:mismatch_std=4.0903262988139755:mismatch_sum=537.0:name=N717487:qcovhsp_avg=99.40769230769232:qcovhsp_max=100.0:qcovhsp_min=96.8:qcovhsp_std=0.9716494039017184:qcovhsp_sum=1292.3000000000002:qend_avg=133.07692307692307:qend_max=156.0:qend_min=119.0:qend_std=9.733631888642067:qend_sum=1730.0:qstart_avg=1.7692307692307692:qstart_max=6.0:qstart_min=1.0:qstart_std=1.4232501627054275:qstart_sum=23.0:ref_name_counter=GB_GCA_004193285.1_protein.faa_SECP01000014.1_73@PF00015_full_PFAM.400.594--13:scovhsp_avg=68.1076923076923:scovhsp_max=76.8:scovhsp_min=61.3:scovhsp_std=4.302995378892385:scovhsp_sum=885.4:send_avg=169.76923076923077:send_max=170.0:send_min=167.0:send_std=0.8320502943378438:send_sum=2207.0:sstart_avg=38.61538461538461:sstart_max=52.0:sstart_min=22.0:sstart_std=8.098749507778567:sstart_sum=502.0],((((6b88f8c7-4c62-4837-be4e-e15dd6e97b72_3@MCPsignal.30.175:5e-09[&&NHX:Sample=rhiztom1:Type=capture:besthit=67.4:bitscore=160.0:capture_class=c__Alphaproteobacteria:capture_domain=d__Bacteria:capture_family=f__Xanthobacteraceae:capture_genus=g__Rhodopseudomonas:capture_order=o__Rhizobiales:capture_phylum=p__Proteobacteria:capture_species=s__Rhodopseudomonas faecalis:evalue=4.17e-50:gapopen=0.0:heptad=MCP-36H:length=144.0:mismatch=47.0:qcovhsp=99.3:qend=145.0:qstart=2.0:ref_name=GB_GCA_004193285.1_protein.faa_SECP01000014.1_73@PF00015_full_PFAM.400.594:scovhsp=74.2:send=170.0:sstart=27.0],(54cc18a9-9b7f-46db-adf3-6eb6af8c2f20_1@MCPsignal.65.213:5e-09[&&NHX:Sample=rhiztom1:Type=capture:besthit=67.4:bitscore=160.0:capture_class=c__Alphaproteobacteria:capture_domain=d__Bacteria:capture_family=f__Xanthobacteraceae:capture_genus=g__Rhodopseudomonas:capture_order=o__Rhizobiales:capture_phylum=p__Proteobacteria:capture_species=s__Rhodopseudomonas faecalis:evalue=4.68e-50:gapopen=0.0:heptad=MCP-36H:length=144.0:mismatch=47.0:qcovhsp=97.3:qend=148.0:qstart=5.0:ref_name=GB_GCA_004193285.1_protein.faa_SECP01000014.1_73@PF00015_full_PFAM.400.594:scovhsp=74.2:send=170.0:sstart=27.0],d907036b-a779-4438-991b-fd1d52d8cd30_3@MCPsignal.62.214:5e-09[&&NHX:Sample=rhiztom1:Type=capture:capture_class=c__Alphaproteobacteria:capture_domain=d__Bacteria:capture_family=f__Xanthobacteraceae:capture_genus=g__Rhodopseudomonas:capture_order=o__Rhizobiales:capture_phylum=p__Proteobacteria:capture_species=s__Rhodopseudomonas faecalis:heptad=MCP-36H])0.483:5e-09[&&NHX:Sample_counter=rhiztom1--2:Type_counter=capture--2:besthit_avg=67.4:besthit_max=67.4:besthit_min=67.4:besthit_std=0:besthit_sum=67.4:bitscore_avg=160.0:bitscore_max=160.0:bitscore_min=160.0:bitscore_std=0:bitscore_sum=160.0:capture_class_counter=c__Alphaproteobacteria--2:capture_domain_counter=d__Bacteria--2:capture_family_counter=f__Xanthobacteraceae--2:capture_genus_counter=g__Rhodopseudomonas--2:capture_order_counter=o__Rhizobiales--2:capture_phylum_counter=p__Proteobacteria--2:capture_species_counter=s__Rhodopseudomonas faecalis--2:evalue_avg=4.68e-50:evalue_max=4.68e-50:evalue_min=4.68e-50:evalue_std=0:evalue_sum=4.68e-50:gapopen_avg=0.0:gapopen_max=0.0:gapopen_min=0.0:gapopen_std=0:gapopen_sum=0.0:gtdb_class_counter=:gtdb_domain_counter=:gtdb_family_counter=:gtdb_genus_counter=:gtdb_order_counter=:gtdb_phylum_counter=:gtdb_species_counter=:heptad_counter=MCP-36H--2:lbd_counter=:length_avg=144.0:length_max=144.0:length_min=144.0:length_std=0:length_sum=144.0:mismatch_avg=47.0:mismatch_max=47.0:mismatch_min=47.0:mismatch_std=0:mismatch_sum=47.0:name=N717491:qcovhsp_avg=97.3:qcovhsp_max=97.3:qcovhsp_min=97.3:qcovhsp_std=0:qcovhsp_sum=97.3:qend_avg=148.0:qend_max=148.0:qend_min=148.0:qend_std=0:qend_sum=148.0:qstart_avg=5.0:qstart_max=5.0:qstart_min=5.0:qstart_std=0:qstart_sum=5.0:ref_name_counter=GB_GCA_004193285.1_protein.faa_SECP01000014.1_73@PF00015_full_PFAM.400.594--1:scovhsp_avg=74.2:scovhsp_max=74.2:scovhsp_min=74.2:scovhsp_std=0:scovhsp_sum=74.2:send_avg=170.0:send_max=170.0:send_min=170.0:send_std=0:send_sum=170.0:sstart_avg=27.0:sstart_max=27.0:sstart_min=27.0:sstart_std=0:sstart_sum=27.0])0:5e-09[&&NHX:Sample_counter=rhiztom1--3:Type_counter=capture--3:besthit_avg=67.4:besthit_max=67.4:besthit_min=67.4:besthit_std=0.0:besthit_sum=134.8:bitscore_avg=160.0:bitscore_max=160.0:bitscore_min=160.0:bitscore_std=0.0:bitscore_sum=320.0:capture_class_counter=c__Alphaproteobacteria--3:capture_domain_counter=d__Bacteria--3:capture_family_counter=f__Xanthobacteraceae--3:capture_genus_counter=g__Rhodopseudomonas--3:capture_order_counter=o__Rhizobiales--3:capture_phylum_counter=p__Proteobacteria--3:capture_species_counter=s__Rhodopseudomonas faecalis--3:evalue_avg=4.4249999999999995e-50:evalue_max=4.68e-50:evalue_min=4.17e-50:evalue_std=3.606244584051391e-51:evalue_sum=8.849999999999999e-50:gapopen_avg=0.0:gapopen_max=0.0:gapopen_min=0.0:gapopen_std=0.0:gapopen_sum=0.0:gtdb_class_counter=:gtdb_domain_counter=:gtdb_family_counter=:gtdb_genus_counter=:gtdb_order_counter=:gtdb_phylum_counter=:gtdb_species_counter=:heptad_counter=MCP-36H--3:lbd_counter=:length_avg=144.0:length_max=144.0:length_min=144.0:length_std=0.0:length_sum=288.0:mismatch_avg=47.0:mismatch_max=47.0:mismatch_min=47.0:mismatch_std=0.0:mismatch_sum=94.0:name=N717492:qcovhsp_avg=98.3:qcovhsp_max=99.3:qcovhsp_min=97.3:qcovhsp_std=1.4142135623730951:qcovhsp_sum=196.6:qend_avg=146.5:qend_max=148.0:qend_min=145.0:qend_std=2.1213203435596424:qend_sum=293.0:qstart_avg=3.5:qstart_max=5.0:qstart_min=2.0:qstart_std=2.1213203435596424:qstart_sum=7.0:ref_name_counter=GB_GCA_004193285.1_protein.faa_SECP01000014.1_73@PF00015_full_PFAM.400.594--2:scovhsp_avg=74.2:scovhsp_max=74.2:scovhsp_min=74.2:scovhsp_std=0.0:scovhsp_sum=148.4:send_avg=170.0:send_max=170.0:send_min=170.0:send_std=0.0:send_sum=340.0:sstart_avg=27.0:sstart_max=27.0:sstart_min=27.0:sstart_std=0.0:sstart_sum=54.0],490c4ed1-af4e-57ac-895d-34a9fe64d3c4_2@MCPsignal.661.805:5e-09[&&NHX:Sample=rhizpot1:Type=capture:besthit=68.1:bitscore=159.0:capture_class=c__Alphaproteobacteria:capture_domain=d__Bacteria:capture_family=f__Xanthobacteraceae:capture_genus=g__Rhodopseudomonas:capture_order=o__Rhizobiales:capture_phylum=p__Proteobacteria:capture_species=s__Rhodopseudomonas faecalis:evalue=1.14e-49:gapopen=0.0:heptad=MCP-36H:length=141.0:mismatch=45.0:qcovhsp=97.9:qend=144.0:qstart=4.0:ref_name=GB_GCA_004193285.1_protein.faa_SECP01000014.1_73@PF00015_full_PFAM.400.594:scovhsp=72.7:send=170.0:sstart=30.0])0.44:5e-09[&&NHX:Sample_counter=rhizpot1--1||rhiztom1--3:Type_counter=capture--4:besthit_avg=67.63333333333334:besthit_max=68.1:besthit_min=67.4:besthit_std=0.40414518843273145:besthit_sum=202.9:bitscore_avg=159.66666666666666:bitscore_max=160.0:bitscore_min=159.0:bitscore_std=0.5773502691896258:bitscore_sum=479.0:capture_class_counter=c__Alphaproteobacteria--4:capture_domain_counter=d__Bacteria--4:capture_family_counter=f__Xanthobacteraceae--4:capture_genus_counter=g__Rhodopseudomonas--4:capture_order_counter=o__Rhizobiales--4:capture_phylum_counter=p__Proteobacteria--4:capture_species_counter=s__Rhodopseudomonas faecalis--4:evalue_avg=6.750000000000001e-50:evalue_max=1.14e-49:evalue_min=4.17e-50:evalue_std=4.0350836422557594e-50:evalue_sum=2.025e-49:gapopen_avg=0.0:gapopen_max=0.0:gapopen_min=0.0:gapopen_std=0.0:gapopen_sum=0.0:gtdb_class_counter=:gtdb_domain_counter=:gtdb_family_counter=:gtdb_genus_counter=:gtdb_order_counter=:gtdb_phylum_counter=:gtdb_species_counter=:heptad_counter=MCP-36H--4:lbd_counter=:length_avg=143.0:length_max=144.0:length_min=141.0:length_std=1.7320508075688772:length_sum=429.0:mismatch_avg=46.333333333333336:mismatch_max=47.0:mismatch_min=45.0:mismatch_std=1.1547005383792517:mismatch_sum=139.0:name=N717494:qcovhsp_avg=98.16666666666667:qcovhsp_max=99.3:qcovhsp_min=97.3:qcovhsp_std=1.0263202878893758:qcovhsp_sum=294.5:qend_avg=145.66666666666666:qend_max=148.0:qend_min=144.0:qend_std=2.081665999466133:qend_sum=437.0:qstart_avg=3.6666666666666665:qstart_max=5.0:qstart_min=2.0:qstart_std=1.5275252316519465:qstart_sum=11.0:ref_name_counter=GB_GCA_004193285.1_protein.faa_SECP01000014.1_73@PF00015_full_PFAM.400.594--3:scovhsp_avg=73.7:scovhsp_max=74.2:scovhsp_min=72.7:scovhsp_std=0.8660254037844386:scovhsp_sum=221.10000000000002:send_avg=170.0:send_max=170.0:send_min=170.0:send_std=0.0:send_sum=510.0:sstart_avg=28.0:sstart_max=30.0:sstart_min=27.0:sstart_std=1.7320508075688772:sstart_sum=84.0],0e2d3acf-12b5-4168-b22e-6dcff5168a0a_5@MCPsignal.24.164:5e-09[&&NHX:Sample=rhiztom1:Type=capture:besthit=67.9:bitscore=157.0:capture_class=c__Alphaproteobacteria:capture_domain=d__Bacteria:capture_family=f__Xanthobacteraceae:capture_genus=g__Rhodopseudomonas:capture_order=o__Rhizobiales:capture_phylum=p__Proteobacteria:capture_species=s__Rhodopseudomonas faecalis:evalue=2.8e-49:gapopen=0.0:heptad=MCP-36H:length=140.0:mismatch=45.0:qcovhsp=100.0:qend=140.0:qstart=1.0:ref_name=GB_GCA_004193285.1_protein.faa_SECP01000014.1_73@PF00015_full_PFAM.400.594:scovhsp=72.2:send=170.0:sstart=31.0])0.476:5e-09[&&NHX:Sample_counter=rhizpot1--1||rhiztom1--4:Type_counter=capture--5:besthit_avg=67.7:besthit_max=68.1:besthit_min=67.4:besthit_std=0.35590260840103943:besthit_sum=270.8:bitscore_avg=159.0:bitscore_max=160.0:bitscore_min=157.0:bitscore_std=1.4142135623730951:bitscore_sum=636.0:capture_class_counter=c__Alphaproteobacteria--5:capture_domain_counter=d__Bacteria--5:capture_family_counter=f__Xanthobacteraceae--5:capture_genus_counter=g__Rhodopseudomonas--5:capture_order_counter=o__Rhizobiales--5:capture_phylum_counter=p__Proteobacteria--5:capture_species_counter=s__Rhodopseudomonas faecalis--5:evalue_avg=1.2062500000000001e-49:evalue_max=2.8e-49:evalue_min=4.17e-50:evalue_std=1.1124083108283576e-49:evalue_sum=4.8250000000000005e-49:gapopen_avg=0.0:gapopen_max=0.0:gapopen_min=0.0:gapopen_std=0.0:gapopen_sum=0.0:gtdb_class_counter=:gtdb_domain_counter=:gtdb_family_counter=:gtdb_genus_counter=:gtdb_order_counter=:gtdb_phylum_counter=:gtdb_species_counter=:heptad_counter=MCP-36H--5:lbd_counter=:length_avg=142.25:length_max=144.0:length_min=140.0:length_std=2.0615528128088303:length_sum=569.0:mismatch_avg=46.0:mismatch_max=47.0:mismatch_min=45.0:mismatch_std=1.1547005383792515:mismatch_sum=184.0:name=N717496:qcovhsp_avg=98.625:qcovhsp_max=100.0:qcovhsp_min=97.3:qcovhsp_std=1.2419742348374214:qcovhsp_sum=394.5:qend_avg=144.25:qend_max=148.0:qend_min=140.0:qend_std=3.304037933599835:qend_sum=577.0:qstart_avg=3.0:qstart_max=5.0:qstart_min=1.0:qstart_std=1.8257418583505538:qstart_sum=12.0:ref_name_counter=GB_GCA_004193285.1_protein.faa_SECP01000014.1_73@PF00015_full_PFAM.400.594--4:scovhsp_avg=73.325:scovhsp_max=74.2:scovhsp_min=72.2:scovhsp_std=1.0307764064044151:scovhsp_sum=293.3:send_avg=170.0:send_max=170.0:send_min=170.0:send_std=0.0:send_sum=680.0:sstart_avg=28.75:sstart_max=31.0:sstart_min=27.0:sstart_std=2.0615528128088303:sstart_sum=115.0],97acb0e9-6e0c-44b4-a572-22394ec37647_6@MCPsignal.284.420:5e-09[&&NHX:Sample=rhiztom1:Type=capture:besthit=68.4:bitscore=156.0:capture_class=c__Alphaproteobacteria:capture_domain=d__Bacteria:capture_family=f__Xanthobacteraceae:capture_genus=g__Rhodopseudomonas:capture_order=o__Rhizobiales:capture_phylum=p__Proteobacteria:capture_species=s__Rhodopseudomonas faecalis:evalue=9.69e-49:gapopen=0.0:heptad=MCP-36H:length=136.0:mismatch=43.0:qcovhsp=100.0:qend=136.0:qstart=1.0:ref_name=GB_GCA_004193285.1_protein.faa_SECP01000014.1_73@PF00015_full_PFAM.400.594:scovhsp=70.1:send=170.0:sstart=35.0])0:5e-09[&&NHX:Sample_counter=rhizpot1--1||rhiztom1--5:Type_counter=capture--6:besthit_avg=67.84:besthit_max=68.4:besthit_min=67.4:besthit_std=0.43931765272977424:besthit_sum=339.20000000000005:bitscore_avg=158.4:bitscore_max=160.0:bitscore_min=156.0:bitscore_std=1.816590212458495:bitscore_sum=792.0:capture_class_counter=c__Alphaproteobacteria--6:capture_domain_counter=d__Bacteria--6:capture_family_counter=f__Xanthobacteraceae--6:capture_genus_counter=g__Rhodopseudomonas--6:capture_order_counter=o__Rhizobiales--6:capture_phylum_counter=p__Proteobacteria--6:capture_species_counter=s__Rhodopseudomonas faecalis--6:evalue_avg=2.9030000000000004e-49:evalue_max=9.69e-49:evalue_min=4.17e-50:evalue_std=3.9144465764651844e-49:evalue_sum=1.4515000000000003e-48:gapopen_avg=0.0:gapopen_max=0.0:gapopen_min=0.0:gapopen_std=0.0:gapopen_sum=0.0:gtdb_class_counter=:gtdb_domain_counter=:gtdb_family_counter=:gtdb_genus_counter=:gtdb_order_counter=:gtdb_phylum_counter=:gtdb_species_counter=:heptad_counter=MCP-36H--6:lbd_counter=:length_avg=141.0:length_max=144.0:length_min=136.0:length_std=3.3166247903554:length_sum=705.0:mismatch_avg=45.4:mismatch_max=47.0:mismatch_min=43.0:mismatch_std=1.6733200530681511:mismatch_sum=227.0:name=N717498:qcovhsp_avg=98.9:qcovhsp_max=100.0:qcovhsp_min=97.3:qcovhsp_std=1.2389511693363862:qcovhsp_sum=494.5:qend_avg=142.6:qend_max=148.0:qend_min=136.0:qend_std=4.6690470119715:qend_sum=713.0:qstart_avg=2.6:qstart_max=5.0:qstart_min=1.0:qstart_std=1.8165902124584952:qstart_sum=13.0:ref_name_counter=GB_GCA_004193285.1_protein.faa_SECP01000014.1_73@PF00015_full_PFAM.400.594--5:scovhsp_avg=72.67999999999999:scovhsp_max=74.2:scovhsp_min=70.1:scovhsp_std=1.696172161073283:scovhsp_sum=363.4:send_avg=170.0:send_max=170.0:send_min=170.0:send_std=0.0:send_sum=850.0:sstart_avg=30.0:sstart_max=35.0:sstart_min=27.0:sstart_std=3.3166247903554:sstart_sum=150.0])0.866:0.00733114[&&NHX:Sample_counter=rhizpot1--1||rhiztom1--18:Type_counter=capture--19:besthit_avg=68.48333333333335:besthit_max=70.5:besthit_min=65.6:besthit_std=1.1748591905616006:besthit_sum=1232.7000000000003:bitscore_avg=153.94444444444446:bitscore_max=160.0:bitscore_min=140.0:bitscore_std=5.965313681631625:bitscore_sum=2771.0:capture_class_counter=c__Alphaproteobacteria--18||c__Gammaproteobacteria--1:capture_domain_counter=d__Bacteria--19:capture_family_counter=f__Burkholderiaceae--1||f__Rhizobiaceae--2||f__Xanthobacteraceae--16:capture_genus_counter=g__Noviherbaspirillum--1||g__Rhizobium--2||g__Rhodopseudomonas--16:capture_order_counter=o__Burkholderiales--1||o__Rhizobiales--18:capture_phylum_counter=p__Proteobacteria--19:capture_species_counter=s__Noviherbaspirillum sp007874125--1||s__Rhizobium anhuiense--2||s__Rhodopseudomonas faecalis--16:evalue_avg=4.773645947222222e-44:evalue_max=8.15e-43:evalue_min=4.17e-50:evalue_std=1.916243087246959e-43:evalue_sum=8.592562705e-43:gapopen_avg=0.05555555555555555:gapopen_max=1.0:gapopen_min=0.0:gapopen_std=0.23570226039551584:gapopen_sum=1.0:gtdb_class_counter=:gtdb_domain_counter=:gtdb_family_counter=:gtdb_genus_counter=:gtdb_order_counter=:gtdb_phylum_counter=:gtdb_species_counter=:heptad_counter=MCP-36H--19:lbd_counter=:length_avg=134.72222222222223:length_max=151.0:length_min=119.0:length_std=8.476996940201348:length_sum=2425.0:mismatch_avg=42.44444444444444:mismatch_max=50.0:mismatch_min=36.0:mismatch_std=4.003266639989107:mismatch_sum=764.0:name=N717499:qcovhsp_avg=99.26666666666667:qcovhsp_max=100.0:qcovhsp_min=96.8:qcovhsp_std=1.0403619279733716:qcovhsp_sum=1786.8:qend_avg=135.72222222222223:qend_max=156.0:qend_min=119.0:qend_std=9.553598370774509:qend_sum=2443.0:qstart_avg=2.0:qstart_max=6.0:qstart_min=1.0:qstart_std=1.5339299776947408:qstart_sum=36.0:ref_name_counter=GB_GCA_004193285.1_protein.faa_SECP01000014.1_73@PF00015_full_PFAM.400.594--18:scovhsp_avg=69.37777777777778:scovhsp_max=76.8:scovhsp_min=61.3:scovhsp_std=4.264705431597903:scovhsp_sum=1248.8:send_avg=169.83333333333334:send_max=170.0:send_min=167.0:send_std=0.7071067811865476:send_sum=3057.0:sstart_avg=36.22222222222222:sstart_max=52.0:sstart_min=22.0:sstart_std=8.040745908884437:sstart_sum=652.0])0.833:0.00528965[&&NHX:Sample_counter=rhizpot1--1||rhiztom1--19:Type_counter=capture--20:besthit_avg=68.15789473684212:besthit_max=70.5:besthit_min=62.3:besthit_std=1.8209630509015118:besthit_sum=1295.0000000000002:bitscore_avg=154.26315789473685:bitscore_max=160.0:bitscore_min=140.0:bitscore_std=5.961376661133436:bitscore_sum=2931.0:capture_class_counter=c__Alphaproteobacteria--19||c__Gammaproteobacteria--1:capture_domain_counter=d__Bacteria--20:capture_family_counter=f__Burkholderiaceae--1||f__Rhizobiaceae--2||f__Xanthobacteraceae--17:capture_genus_counter=g__Noviherbaspirillum--1||g__Rhizobium--2||g__Rhodopseudomonas--17:capture_order_counter=o__Burkholderiales--1||o__Rhizobiales--19:capture_phylum_counter=p__Proteobacteria--20:capture_species_counter=s__Noviherbaspirillum sp007874125--1||s__Rhizobium anhuiense--2||s__Rhodopseudomonas faecalis--17:evalue_avg=4.522401537894737e-44:evalue_max=8.15e-43:evalue_min=2.17e-50:evalue_std=1.865470925294982e-43:evalue_sum=8.592562922e-43:gapopen_avg=0.05263157894736842:gapopen_max=1.0:gapopen_min=0.0:gapopen_std=0.22941573387056177:gapopen_sum=1.0:gtdb_class_counter=:gtdb_domain_counter=:gtdb_family_counter=:gtdb_genus_counter=:gtdb_order_counter=:gtdb_phylum_counter=:gtdb_species_counter=:heptad_counter=MCP-36H--20:lbd_counter=:length_avg=135.73684210526315:length_max=154.0:length_min=119.0:length_std=9.350235322428807:length_sum=2579.0:mismatch_avg=43.26315789473684:mismatch_max=58.0:mismatch_min=36.0:mismatch_std=5.279331873375623:mismatch_sum=822.0:name=N717500:qcovhsp_avg=99.27368421052631:qcovhsp_max=100.0:qcovhsp_min=96.8:qcovhsp_std=1.0115126765082296:qcovhsp_sum=1886.2:qend_avg=136.73684210526315:qend_max=156.0:qend_min=119.0:qend_std=10.283979478690565:qend_sum=2598.0:qstart_avg=2.0:qstart_max=6.0:qstart_min=1.0:qstart_std=1.4907119849998598:qstart_sum=38.0:ref_name_counter=GB_GCA_004193285.1_protein.faa_SECP01000014.1_73@PF00015_full_PFAM.400.594--18||GB_GCA_016718565.1_protein.faa_JADKCZ010000001.1_884@PF00015_full_PFAM.668.851--1:scovhsp_avg=70.15789473684211:scovhsp_max=84.2:scovhsp_min=61.3:scovhsp_std=5.361002786530985:scovhsp_sum=1333.0:send_avg=169.31578947368422:send_max=170.0:send_min=160.0:send_std=2.358262815882049:send_sum=3217.0:sstart_avg=34.68421052631579:sstart_max=52.0:sstart_min=7.0:sstart_std=10.295914138784198:sstart_sum=659.0],(((((((((((((((((((f8ff5836-207f-4bcb-92d8-852562214a8c_6@MCPsignal.54.211:0[&&NHX:Sample=rhizpot1:Type=capture:besthit=62.6:bitscore=162.0:capture_class=c__Alphaproteobacteria:capture_domain=d__Bacteria:capture_family=f__Xanthobacteraceae:capture_genus=g__Rhodopseudomonas:capture_order=o__Rhizobiales:capture_phylum=p__Proteobacteria:capture_species=s__Rhodopseudomonas faecalis:evalue=4.09e-51:gapopen=0.0:heptad=MCP-36H:length=155.0:mismatch=58.0:qcovhsp=98.7:qend=157.0:qstart=3.0:ref_name=GB_GCA_016718565.1_protein.faa_JADKCZ010000001.1_884@PF00015_full_PFAM.668.851:scovhsp=84.7:send=160.0:sstart=6.0],22edf2f2-9dc1-5012-b3ed-9af17b8721a1_1@MCPsignal.69.226:0[&&NHX:Sample=rhiztom1:Type=capture:besthit=62.6:bitscore=162.0:capture_class=c__Alphaproteobacteria:capture_domain=d__Bacteria:capture_family=f__Xanthobacteraceae:capture_genus=g__Rhodopseudomonas:capture_order=o__Rhizobiales:capture_phylum=p__Proteobacteria:capture_species=s__Rhodopseudomonas faecalis:evalue=4.09e-51:gapopen=0.0:heptad=MCP-36H:length=155.0:mismatch=58.0:qcovhsp=98.7:qend=157.0:qstart=3.0:ref_name=GB_GCA_016718565.1_protein.faa_JADKCZ010000001.1_884@PF00015_full_PFAM.668.851:scovhsp=84.7:send=160.0:sstart=6.0])0:0[&&NHX:Sample_counter=rhizpot1--1||rhiztom1--1:Type_counter=capture--2:besthit_avg=62.6:besthit_max=62.6:besthit_min=62.6:besthit_std=0.0:besthit_sum=125.2:bitscore_avg=162.0:bitscore_max=162.0:bitscore_min=162.0:bitscore_std=0.0:bitscore_sum=324.0:capture_class_counter=c__Alphaproteobacteria--2:capture_domain_counter=d__Bacteria--2:capture_family_counter=f__Xanthobacteraceae--2:capture_genus_counter=g__Rhodopseudomonas--2:capture_order_counter=o__Rhizobiales--2:capture_phylum_counter=p__Proteobacteria--2:capture_species_counter=s__Rhodopseudomonas faecalis--2:evalue_avg=4.09e-51:evalue_max=4.09e-51:evalue_min=4.09e-51:evalue_std=0.0:evalue_sum=8.18e-51:gapopen_avg=0.0:gapopen_max=0.0:gapopen_min=0.0:gapopen_std=0.0:gapopen_sum=0.0:gtdb_class_counter=:gtdb_domain_counter=:gtdb_family_counter=:gtdb_genus_counter=:gtdb_order_counter=:gtdb_phylum_counter=:gtdb_species_counter=:heptad_counter=MCP-36H--2:lbd_counter=:length_avg=155.0:length_max=155.0:length_min=155.0:length_std=0.0:length_sum=310.0:mismatch_avg=58.0:mismatch_max=58.0:mismatch_min=58.0:mismatch_std=0.0:mismatch_sum=116.0:name=N717503:qcovhsp_avg=98.7:qcovhsp_max=98.7:qcovhsp_min=98.7:qcovhsp_std=0.0:qcovhsp_sum=197.4:qend_avg=157.0:qend_max=157.0:qend_min=157.0:qend_std=0.0:qend_sum=314.0:qstart_avg=3.0:qstart_max=3.0:qstart_min=3.0:qstart_std=0.0:qstart_sum=6.0:ref_name_counter=GB_GCA_016718565.1_protein.faa_JADKCZ010000001.1_884@PF00015_full_PFAM.668.851--2:scovhsp_avg=84.7:scovhsp_max=84.7:scovhsp_min=84.7:scovhsp_std=0.0:scovhsp_sum=169.4:send_avg=160.0:send_max=160.0:send_min=160.0:send_std=0.0:send_sum=320.0:sstart_avg=6.0:sstart_max=6.0:sstart_min=6.0:sstart_std=0.0:sstart_sum=12.0],6ff4cf9a-80d8-4724-964c-e9e2b4c81db7_1@MCPsignal.58.215:0[&&NHX:Sample=rhiztom1:Type=capture:besthit=62.6:bitscore=162.0:capture_class=c__Alphaproteobacteria:capture_domain=d__Bacteria:capture_family=f__Xanthobacteraceae:capture_genus=g__Rhodopseudomonas:capture_order=o__Rhizobiales:capture_phylum=p__Proteobacteria:capture_species=s__Rhodopseudomonas faecalis:evalue=4.09e-51:gapopen=0.0:heptad=MCP-36H:length=155.0:mismatch=58.0:qcovhsp=98.7:qend=157.0:qstart=3.0:ref_name=GB_GCA_016718565.1_protein.faa_JADKCZ010000001.1_884@PF00015_full_PFAM.668.851:scovhsp=84.7:send=160.0:sstart=6.0])0:0[&&NHX:Sample_counter=rhizpot1--1||rhiztom1--2:Type_counter=capture--3:besthit_avg=62.6:besthit_max=62.6:besthit_min=62.6:besthit_std=0.0:besthit_sum=187.8:bitscore_avg=162.0:bitscore_max=162.0:bitscore_min=162.0:bitscore_std=0.0:bitscore_sum=486.0:capture_class_counter=c__Alphaproteobacteria--3:capture_domain_counter=d__Bacteria--3:capture_family_counter=f__Xanthobacteraceae--3:capture_genus_counter=g__Rhodopseudomonas--3:capture_order_counter=o__Rhizobiales--3:capture_phylum_counter=p__Proteobacteria--3:capture_species_counter=s__Rhodopseudomonas faecalis--3:evalue_avg=4.089999999999999e-51:evalue_max=4.09e-51:evalue_min=4.09e-51:evalue_std=7.26852993598169e-67:evalue_sum=1.2269999999999998e-50:gapopen_avg=0.0:gapopen_max=0.0:gapopen_min=0.0:gapopen_std=0.0:gapopen_sum=0.0:gtdb_class_counter=:gtdb_domain_counter=:gtdb_family_counter=:gtdb_genus_counter=:gtdb_order_counter=:gtdb_phylum_counter=:gtdb_species_counter=:heptad_counter=MCP-36H--3:lbd_counter=:length_avg=155.0:length_max=155.0:length_min=155.0:length_std=0.0:length_sum=465.0:mismatch_avg=58.0:mismatch_max=58.0:mismatch_min=58.0:mismatch_std=0.0:mismatch_sum=174.0:name=N717505:qcovhsp_avg=98.7:qcovhsp_max=98.7:qcovhsp_min=98.7:qcovhsp_std=0.0:qcovhsp_sum=296.1:qend_avg=157.0:qend_max=157.0:qend_min=157.0:qend_std=0.0:qend_sum=471.0:qstart_avg=3.0:qstart_max=3.0:qstart_min=3.0:qstart_std=0.0:qstart_sum=9.0:ref_name_counter=GB_GCA_016718565.1_protein.faa_JADKCZ010000001.1_884@PF00015_full_PFAM.668.851--3:scovhsp_avg=84.7:scovhsp_max=84.7:scovhsp_min=84.7:scovhsp_std=0.0:scovhsp_sum=254.10000000000002:send_avg=160.0:send_max=160.0:send_min=160.0:send_std=0.0:send_sum=480.0:sstart_avg=6.0:sstart_max=6.0:sstart_min=6.0:sstart_std=0.0:sstart_sum=18.0],748ca48e-c933-52cb-8a51-1ba6c2620aa9_4@MCPsignal.61.218:0[&&NHX:Sample=rhiztom1:Type=capture:besthit=62.6:bitscore=162.0:capture_class=c__Alphaproteobacteria:capture_domain=d__Bacteria:capture_family=f__Xanthobacteraceae:capture_genus=g__Rhodopseudomonas:capture_order=o__Rhizobiales:capture_phylum=p__Proteobacteria:capture_species=s__Rhodopseudomonas faecalis:evalue=4.09e-51:gapopen=0.0:heptad=MCP-36H:length=155.0:mismatch=58.0:qcovhsp=98.7:qend=157.0:qstart=3.0:ref_name=GB_GCA_016718565.1_protein.faa_JADKCZ010000001.1_884@PF00015_full_PFAM.668.851:scovhsp=84.7:send=160.0:sstart=6.0])0:0[&&NHX:Sample_counter=rhizpot1--1||rhiztom1--3:Type_counter=capture--4:besthit_avg=62.6:besthit_max=62.6:besthit_min=62.6:besthit_std=0.0:besthit_sum=250.4:bitscore_avg=162.0:bitscore_max=162.0:bitscore_min=162.0:bitscore_std=0.0:bitscore_sum=648.0:capture_class_counter=c__Alphaproteobacteria--4:capture_domain_counter=d__Bacteria--4:capture_family_counter=f__Xanthobacteraceae--4:capture_genus_counter=g__Rhodopseudomonas--4:capture_order_counter=o__Rhizobiales--4:capture_phylum_counter=p__Proteobacteria--4:capture_species_counter=s__Rhodopseudomonas faecalis--4:evalue_avg=4.09e-51:evalue_max=4.09e-51:evalue_min=4.09e-51:evalue_std=0.0:evalue_sum=1.636e-50:gapopen_avg=0.0:gapopen_max=0.0:gapopen_min=0.0:gapopen_std=0.0:gapopen_sum=0.0:gtdb_class_counter=:gtdb_domain_counter=:gtdb_family_counter=:gtdb_genus_counter=:gtdb_order_counter=:gtdb_phylum_counter=:gtdb_species_counter=:heptad_counter=MCP-36H--4:lbd_counter=:length_avg=155.0:length_max=155.0:length_min=155.0:length_std=0.0:length_sum=620.0:mismatch_avg=58.0:mismatch_max=58.0:mismatch_min=58.0:mismatch_std=0.0:mismatch_sum=232.0:name=N717507:qcovhsp_avg=98.7:qcovhsp_max=98.7:qcovhsp_min=98.7:qcovhsp_std=0.0:qcovhsp_sum=394.8:qend_avg=157.0:qend_max=157.0:qend_min=157.0:qend_std=0.0:qend_sum=628.0:qstart_avg=3.0:qstart_max=3.0:qstart_min=3.0:qstart_std=0.0:qstart_sum=12.0:ref_name_counter=GB_GCA_016718565.1_protein.faa_JADKCZ010000001.1_884@PF00015_full_PFAM.668.851--4:scovhsp_avg=84.7:scovhsp_max=84.7:scovhsp_min=84.7:scovhsp_std=0.0:scovhsp_sum=338.8:send_avg=160.0:send_max=160.0:send_min=160.0:send_std=0.0:send_sum=640.0:sstart_avg=6.0:sstart_max=6.0:sstart_min=6.0:sstart_std=0.0:sstart_sum=24.0],991b7a43-bc79-49f2-9ef2-591bd468ea40_2@MCPsignal.58.215:0[&&NHX:Sample=rhiztom1:Type=capture:besthit=62.6:bitscore=162.0:capture_class=c__Alphaproteobacteria:capture_domain=d__Bacteria:capture_family=f__Xanthobacteraceae:capture_genus=g__Rhodopseudomonas:capture_order=o__Rhizobiales:capture_phylum=p__Proteobacteria:capture_species=s__Rhodopseudomonas faecalis:evalue=4.09e-51:gapopen=0.0:heptad=MCP-36H:length=155.0:mismatch=58.0:qcovhsp=98.7:qend=157.0:qstart=3.0:ref_name=GB_GCA_016718565.1_protein.faa_JADKCZ010000001.1_884@PF00015_full_PFAM.668.851:scovhsp=84.7:send=160.0:sstart=6.0])0:0[&&NHX:Sample_counter=rhizpot1--1||rhiztom1--4:Type_counter=capture--5:besthit_avg=62.6:besthit_max=62.6:besthit_min=62.6:besthit_std=0.0:besthit_sum=313.0:bitscore_avg=162.0:bitscore_max=162.0:bitscore_min=162.0:bitscore_std=0.0:bitscore_sum=810.0:capture_class_counter=c__Alphaproteobacteria--5:capture_domain_counter=d__Bacteria--5:capture_family_counter=f__Xanthobacteraceae--5:capture_genus_counter=g__Rhodopseudomonas--5:capture_order_counter=o__Rhizobiales--5:capture_phylum_counter=p__Proteobacteria--5:capture_species_counter=s__Rhodopseudomonas faecalis--5:evalue_avg=4.09e-51:evalue_max=4.09e-51:evalue_min=4.09e-51:evalue_std=0.0:evalue_sum=2.045e-50:gapopen_avg=0.0:gapopen_max=0.0:gapopen_min=0.0:gapopen_std=0.0:gapopen_sum=0.0:gtdb_class_counter=:gtdb_domain_counter=:gtdb_family_counter=:gtdb_genus_counter=:gtdb_order_counter=:gtdb_phylum_counter=:gtdb_species_counter=:heptad_counter=MCP-36H--5:lbd_counter=:length_avg=155.0:length_max=155.0:length_min=155.0:length_std=0.0:length_sum=775.0:mismatch_avg=58.0:mismatch_max=58.0:mismatch_min=58.0:mismatch_std=0.0:mismatch_sum=290.0:name=N717509:qcovhsp_avg=98.7:qcovhsp_max=98.7:qcovhsp_min=98.7:qcovhsp_std=0.0:qcovhsp_sum=493.5:qend_avg=157.0:qend_max=157.0:qend_min=157.0:qend_std=0.0:qend_sum=785.0:qstart_avg=3.0:qstart_max=3.0:qstart_min=3.0:qstart_std=0.0:qstart_sum=15.0:ref_name_counter=GB_GCA_016718565.1_protein.faa_JADKCZ010000001.1_884@PF00015_full_PFAM.668.851--5:scovhsp_avg=84.7:scovhsp_max=84.7:scovhsp_min=84.7:scovhsp_std=0.0:scovhsp_sum=423.5:send_avg=160.0:send_max=160.0:send_min=160.0:send_std=0.0:send_sum=800.0:sstart_avg=6.0:sstart_max=6.0:sstart_min=6.0:sstart_std=0.0:sstart_sum=30.0],fd0335b8-2026-5080-9cbd-fad30935e556_2@MCPsignal.58.215:0[&&NHX:Sample=rhiztom1:Type=capture:besthit=62.6:bitscore=162.0:capture_class=c__Alphaproteobacteria:capture_domain=d__Bacteria:capture_family=f__Xanthobacteraceae:capture_genus=g__Rhodopseudomonas:capture_order=o__Rhizobiales:capture_phylum=p__Proteobacteria:capture_species=s__Rhodopseudomonas faecalis:evalue=4.09e-51:gapopen=0.0:heptad=MCP-36H:length=155.0:mismatch=58.0:qcovhsp=98.7:qend=157.0:qstart=3.0:ref_name=GB_GCA_016718565.1_protein.faa_JADKCZ010000001.1_884@PF00015_full_PFAM.668.851:scovhsp=84.7:send=160.0:sstart=6.0])0:0[&&NHX:Sample_counter=rhizpot1--1||rhiztom1--5:Type_counter=capture--6:besthit_avg=62.6:besthit_max=62.6:besthit_min=62.6:besthit_std=0.0:besthit_sum=375.6:bitscore_avg=162.0:bitscore_max=162.0:bitscore_min=162.0:bitscore_std=0.0:bitscore_sum=972.0:capture_class_counter=c__Alphaproteobacteria--6:capture_domain_counter=d__Bacteria--6:capture_family_counter=f__Xanthobacteraceae--6:capture_genus_counter=g__Rhodopseudomonas--6:capture_order_counter=o__Rhizobiales--6:capture_phylum_counter=p__Proteobacteria--6:capture_species_counter=s__Rhodopseudomonas faecalis--6:evalue_avg=4.0900000000000004e-51:evalue_max=4.09e-51:evalue_min=4.09e-51:evalue_std=6.501170813338902e-67:evalue_sum=2.454e-50:gapopen_avg=0.0:gapopen_max=0.0:gapopen_min=0.0:gapopen_std=0.0:gapopen_sum=0.0:gtdb_class_counter=:gtdb_domain_counter=:gtdb_family_counter=:gtdb_genus_counter=:gtdb_order_counter=:gtdb_phylum_counter=:gtdb_species_counter=:heptad_counter=MCP-36H--6:lbd_counter=:length_avg=155.0:length_max=155.0:length_min=155.0:length_std=0.0:length_sum=930.0:mismatch_avg=58.0:mismatch_max=58.0:mismatch_min=58.0:mismatch_std=0.0:mismatch_sum=348.0:name=N717511:qcovhsp_avg=98.7:qcovhsp_max=98.7:qcovhsp_min=98.7:qcovhsp_std=0.0:qcovhsp_sum=592.2:qend_avg=157.0:qend_max=157.0:qend_min=157.0:qend_std=0.0:qend_sum=942.0:qstart_avg=3.0:qstart_max=3.0:qstart_min=3.0:qstart_std=0.0:qstart_sum=18.0:ref_name_counter=GB_GCA_016718565.1_protein.faa_JADKCZ010000001.1_884@PF00015_full_PFAM.668.851--6:scovhsp_avg=84.7:scovhsp_max=84.7:scovhsp_min=84.7:scovhsp_std=0.0:scovhsp_sum=508.2:send_avg=160.0:send_max=160.0:send_min=160.0:send_std=0.0:send_sum=960.0:sstart_avg=6.0:sstart_max=6.0:sstart_min=6.0:sstart_std=0.0:sstart_sum=36.0],20c53cb8-ce28-440f-905f-fb328e7eaa7c_4@MCPsignal.58.215:0[&&NHX:Sample=rhiztom1:Type=capture:besthit=62.6:bitscore=162.0:capture_class=c__Alphaproteobacteria:capture_domain=d__Bacteria:capture_family=f__Xanthobacteraceae:capture_genus=g__Rhodopseudomonas:capture_order=o__Rhizobiales:capture_phylum=p__Proteobacteria:capture_species=s__Rhodopseudomonas faecalis:evalue=4.09e-51:gapopen=0.0:heptad=MCP-36H:length=155.0:mismatch=58.0:qcovhsp=98.7:qend=157.0:qstart=3.0:ref_name=GB_GCA_016718565.1_protein.faa_JADKCZ010000001.1_884@PF00015_full_PFAM.668.851:scovhsp=84.7:send=160.0:sstart=6.0])0:0[&&NHX:Sample_counter=rhizpot1--1||rhiztom1--6:Type_counter=capture--7:besthit_avg=62.60000000000001:besthit_max=62.6:besthit_min=62.6:besthit_std=7.674738709330906e-15:besthit_sum=438.20000000000005:bitscore_avg=162.0:bitscore_max=162.0:bitscore_min=162.0:bitscore_std=0.0:bitscore_sum=1134.0:capture_class_counter=c__Alphaproteobacteria--7:capture_domain_counter=d__Bacteria--7:capture_family_counter=f__Xanthobacteraceae--7:capture_genus_counter=g__Rhodopseudomonas--7:capture_order_counter=o__Rhizobiales--7:capture_phylum_counter=p__Proteobacteria--7:capture_species_counter=s__Rhodopseudomonas faecalis--7:evalue_avg=4.0900000000000004e-51:evalue_max=4.09e-51:evalue_min=4.09e-51:evalue_std=6.410240869211929e-67:evalue_sum=2.863e-50:gapopen_avg=0.0:gapopen_max=0.0:gapopen_min=0.0:gapopen_std=0.0:gapopen_sum=0.0:gtdb_class_counter=:gtdb_domain_counter=:gtdb_family_counter=:gtdb_genus_counter=:gtdb_order_counter=:gtdb_phylum_counter=:gtdb_species_counter=:heptad_counter=MCP-36H--7:lbd_counter=:length_avg=155.0:length_max=155.0:length_min=155.0:length_std=0.0:length_sum=1085.0:mismatch_avg=58.0:mismatch_max=58.0:mismatch_min=58.0:mismatch_std=0.0:mismatch_sum=406.0:name=N717513:qcovhsp_avg=98.70000000000002:qcovhsp_max=98.7:qcovhsp_min=98.7:qcovhsp_std=1.5349477418661813e-14:qcovhsp_sum=690.9000000000001:qend_avg=157.0:qend_max=157.0:qend_min=157.0:qend_std=0.0:qend_sum=1099.0:qstart_avg=3.0:qstart_max=3.0:qstart_min=3.0:qstart_std=0.0:qstart_sum=21.0:ref_name_counter=GB_GCA_016718565.1_protein.faa_JADKCZ010000001.1_884@PF00015_full_PFAM.668.851--7:scovhsp_avg=84.7:scovhsp_max=84.7:scovhsp_min=84.7:scovhsp_std=0.0:scovhsp_sum=592.9:send_avg=160.0:send_max=160.0:send_min=160.0:send_std=0.0:send_sum=1120.0:sstart_avg=6.0:sstart_max=6.0:sstart_min=6.0:sstart_std=0.0:sstart_sum=42.0],8aa8c65c-2fce-4afa-86de-d0487e1e53df_4@MCPsignal.58.215:0[&&NHX:Sample=rhiztom1:Type=capture:besthit=62.6:bitscore=162.0:capture_class=c__Alphaproteobacteria:capture_domain=d__Bacteria:capture_family=f__Xanthobacteraceae:capture_genus=g__Rhodopseudomonas:capture_order=o__Rhizobiales:capture_phylum=p__Proteobacteria:capture_species=s__Rhodopseudomonas faecalis:evalue=4.09e-51:gapopen=0.0:heptad=MCP-36H:length=155.0:mismatch=58.0:qcovhsp=98.7:qend=157.0:qstart=3.0:ref_name=GB_GCA_016718565.1_protein.faa_JADKCZ010000001.1_884@PF00015_full_PFAM.668.851:scovhsp=84.7:send=160.0:sstart=6.0])0:0[&&NHX:Sample_counter=rhizpot1--1||rhiztom1--7:Type_counter=capture--8:besthit_avg=62.6:besthit_max=62.6:besthit_min=62.6:besthit_std=0.0:besthit_sum=500.8:bitscore_avg=162.0:bitscore_max=162.0:bitscore_min=162.0:bitscore_std=0.0:bitscore_sum=1296.0:capture_class_counter=c__Alphaproteobacteria--8:capture_domain_counter=d__Bacteria--8:capture_family_counter=f__Xanthobacteraceae--8:capture_genus_counter=g__Rhodopseudomonas--8:capture_order_counter=o__Rhizobiales--8:capture_phylum_counter=p__Proteobacteria--8:capture_species_counter=s__Rhodopseudomonas faecalis--8:evalue_avg=4.09e-51:evalue_max=4.09e-51:evalue_min=4.09e-51:evalue_std=0.0:evalue_sum=3.272e-50:gapopen_avg=0.0:gapopen_max=0.0:gapopen_min=0.0:gapopen_std=0.0:gapopen_sum=0.0:gtdb_class_counter=:gtdb_domain_counter=:gtdb_family_counter=:gtdb_genus_counter=:gtdb_order_counter=:gtdb_phylum_counter=:gtdb_species_counter=:heptad_counter=MCP-36H--8:lbd_counter=:length_avg=155.0:length_max=155.0:length_min=155.0:length_std=0.0:length_sum=1240.0:mismatch_avg=58.0:mismatch_max=58.0:mismatch_min=58.0:mismatch_std=0.0:mismatch_sum=464.0:name=N717515:qcovhsp_avg=98.7:qcovhsp_max=98.7:qcovhsp_min=98.7:qcovhsp_std=0.0:qcovhsp_sum=789.6:qend_avg=157.0:qend_max=157.0:qend_min=157.0:qend_std=0.0:qend_sum=1256.0:qstart_avg=3.0:qstart_max=3.0:qstart_min=3.0:qstart_std=0.0:qstart_sum=24.0:ref_name_counter=GB_GCA_016718565.1_protein.faa_JADKCZ010000001.1_884@PF00015_full_PFAM.668.851--8:scovhsp_avg=84.7:scovhsp_max=84.7:scovhsp_min=84.7:scovhsp_std=0.0:scovhsp_sum=677.6:send_avg=160.0:send_max=160.0:send_min=160.0:send_std=0.0:send_sum=1280.0:sstart_avg=6.0:sstart_max=6.0:sstart_min=6.0:sstart_std=0.0:sstart_sum=48.0],00b2af8b-3e2c-48b3-9024-9f7c909a1247_6@MCPsignal.59.216:0[&&NHX:Sample=rhiztom1:Type=capture:besthit=62.6:bitscore=162.0:capture_class=c__Alphaproteobacteria:capture_domain=d__Bacteria:capture_family=f__Xanthobacteraceae:capture_genus=g__Rhodopseudomonas:capture_order=o__Rhizobiales:capture_phylum=p__Proteobacteria:capture_species=s__Rhodopseudomonas faecalis:evalue=4.09e-51:gapopen=0.0:heptad=MCP-36H:length=155.0:mismatch=58.0:qcovhsp=98.7:qend=157.0:qstart=3.0:ref_name=GB_GCA_016718565.1_protein.faa_JADKCZ010000001.1_884@PF00015_full_PFAM.668.851:scovhsp=84.7:send=160.0:sstart=6.0])0:0[&&NHX:Sample_counter=rhizpot1--1||rhiztom1--8:Type_counter=capture--9:besthit_avg=62.599999999999994:besthit_max=62.6:besthit_min=62.6:besthit_std=7.53644380168212e-15:besthit_sum=563.4:bitscore_avg=162.0:bitscore_max=162.0:bitscore_min=162.0:bitscore_std=0.0:bitscore_sum=1458.0:capture_class_counter=c__Alphaproteobacteria--9:capture_domain_counter=d__Bacteria--9:capture_family_counter=f__Xanthobacteraceae--9:capture_genus_counter=g__Rhodopseudomonas--9:capture_order_counter=o__Rhizobiales--9:capture_phylum_counter=p__Proteobacteria--9:capture_species_counter=s__Rhodopseudomonas faecalis--9:evalue_avg=4.09e-51:evalue_max=4.09e-51:evalue_min=4.09e-51:evalue_std=0.0:evalue_sum=3.681e-50:gapopen_avg=0.0:gapopen_max=0.0:gapopen_min=0.0:gapopen_std=0.0:gapopen_sum=0.0:gtdb_class_counter=:gtdb_domain_counter=:gtdb_family_counter=:gtdb_genus_counter=:gtdb_order_counter=:gtdb_phylum_counter=:gtdb_species_counter=:heptad_counter=MCP-36H--9:lbd_counter=:length_avg=155.0:length_max=155.0:length_min=155.0:length_std=0.0:length_sum=1395.0:mismatch_avg=58.0:mismatch_max=58.0:mismatch_min=58.0:mismatch_std=0.0:mismatch_sum=522.0:name=N717517:qcovhsp_avg=98.7:qcovhsp_max=98.7:qcovhsp_min=98.7:qcovhsp_std=0.0:qcovhsp_sum=888.3000000000001:qend_avg=157.0:qend_max=157.0:qend_min=157.0:qend_std=0.0:qend_sum=1413.0:qstart_avg=3.0:qstart_max=3.0:qstart_min=3.0:qstart_std=0.0:qstart_sum=27.0:ref_name_counter=GB_GCA_016718565.1_protein.faa_JADKCZ010000001.1_884@PF00015_full_PFAM.668.851--9:scovhsp_avg=84.7:scovhsp_max=84.7:scovhsp_min=84.7:scovhsp_std=0.0:scovhsp_sum=762.3000000000001:send_avg=160.0:send_max=160.0:send_min=160.0:send_std=0.0:send_sum=1440.0:sstart_avg=6.0:sstart_max=6.0:sstart_min=6.0:sstart_std=0.0:sstart_sum=54.0],4619b35c-62f9-4b88-9793-600b6cb43a87_4@MCPsignal.50.207:0[&&NHX:Sample=rhiztom1:Type=capture:besthit=62.6:bitscore=162.0:capture_class=c__Alphaproteobacteria:capture_domain=d__Bacteria:capture_family=f__Xanthobacteraceae:capture_genus=g__Rhodopseudomonas:capture_order=o__Rhizobiales:capture_phylum=p__Proteobacteria:capture_species=s__Rhodopseudomonas faecalis:evalue=4.09e-51:gapopen=0.0:heptad=MCP-36H:length=155.0:mismatch=58.0:qcovhsp=98.7:qend=157.0:qstart=3.0:ref_name=GB_GCA_016718565.1_protein.faa_JADKCZ010000001.1_884@PF00015_full_PFAM.668.851:scovhsp=84.7:send=160.0:sstart=6.0])0:0[&&NHX:Sample_counter=rhizpot1--1||rhiztom1--9:Type_counter=capture--10:besthit_avg=62.6:besthit_max=62.6:besthit_min=62.6:besthit_std=0.0:besthit_sum=626.0:bitscore_avg=162.0:bitscore_max=162.0:bitscore_min=162.0:bitscore_std=0.0:bitscore_sum=1620.0:capture_class_counter=c__Alphaproteobacteria--10:capture_domain_counter=d__Bacteria--10:capture_family_counter=f__Xanthobacteraceae--10:capture_genus_counter=g__Rhodopseudomonas--10:capture_order_counter=o__Rhizobiales--10:capture_phylum_counter=p__Proteobacteria--10:capture_species_counter=s__Rhodopseudomonas faecalis--10:evalue_avg=4.09e-51:evalue_max=4.09e-51:evalue_min=4.09e-51:evalue_std=0.0:evalue_sum=4.09e-50:gapopen_avg=0.0:gapopen_max=0.0:gapopen_min=0.0:gapopen_std=0.0:gapopen_sum=0.0:gtdb_class_counter=:gtdb_domain_counter=:gtdb_family_counter=:gtdb_genus_counter=:gtdb_order_counter=:gtdb_phylum_counter=:gtdb_species_counter=:heptad_counter=MCP-36H--10:lbd_counter=:length_avg=155.0:length_max=155.0:length_min=155.0:length_std=0.0:length_sum=1550.0:mismatch_avg=58.0:mismatch_max=58.0:mismatch_min=58.0:mismatch_std=0.0:mismatch_sum=580.0:name=N717519:qcovhsp_avg=98.70000000000002:qcovhsp_max=98.7:qcovhsp_min=98.7:qcovhsp_std=1.4979556132593925e-14:qcovhsp_sum=987.0000000000001:qend_avg=157.0:qend_max=157.0:qend_min=157.0:qend_std=0.0:qend_sum=1570.0:qstart_avg=3.0:qstart_max=3.0:qstart_min=3.0:qstart_std=0.0:qstart_sum=30.0:ref_name_counter=GB_GCA_016718565.1_protein.faa_JADKCZ010000001.1_884@PF00015_full_PFAM.668.851--10:scovhsp_avg=84.70000000000002:scovhsp_max=84.7:scovhsp_min=84.7:scovhsp_std=1.4979556132593925e-14:scovhsp_sum=847.0000000000001:send_avg=160.0:send_max=160.0:send_min=160.0:send_std=0.0:send_sum=1600.0:sstart_avg=6.0:sstart_max=6.0:sstart_min=6.0:sstart_std=0.0:sstart_sum=60.0],5c972606-379b-58d7-83b8-49abdacc2047_3@MCPsignal.56.213:0[&&NHX:Sample=rhiztom1:Type=capture:besthit=62.6:bitscore=162.0:capture_class=c__Alphaproteobacteria:capture_domain=d__Bacteria:capture_family=f__Xanthobacteraceae:capture_genus=g__Rhodopseudomonas:capture_order=o__Rhizobiales:capture_phylum=p__Proteobacteria:capture_species=s__Rhodopseudomonas faecalis:evalue=4.09e-51:gapopen=0.0:heptad=MCP-36H:length=155.0:mismatch=58.0:qcovhsp=98.7:qend=157.0:qstart=3.0:ref_name=GB_GCA_016718565.1_protein.faa_JADKCZ010000001.1_884@PF00015_full_PFAM.668.851:scovhsp=84.7:send=160.0:sstart=6.0])0:0[&&NHX:Sample_counter=rhizpot1--1||rhiztom1--10:Type_counter=capture--11:besthit_avg=62.6:besthit_max=62.6:besthit_min=62.6:besthit_std=0.0:besthit_sum=688.6:bitscore_avg=162.0:bitscore_max=162.0:bitscore_min=162.0:bitscore_std=0.0:bitscore_sum=1782.0:capture_class_counter=c__Alphaproteobacteria--11:capture_domain_counter=d__Bacteria--11:capture_family_counter=f__Xanthobacteraceae--11:capture_genus_counter=g__Rhodopseudomonas--11:capture_order_counter=o__Rhizobiales--11:capture_phylum_counter=p__Proteobacteria--11:capture_species_counter=s__Rhodopseudomonas faecalis--11:evalue_avg=4.0900000000000004e-51:evalue_max=4.09e-51:evalue_min=4.09e-51:evalue_std=6.224397168844986e-67:evalue_sum=4.499e-50:gapopen_avg=0.0:gapopen_max=0.0:gapopen_min=0.0:gapopen_std=0.0:gapopen_sum=0.0:gtdb_class_counter=:gtdb_domain_counter=:gtdb_family_counter=:gtdb_genus_counter=:gtdb_order_counter=:gtdb_phylum_counter=:gtdb_species_counter=:heptad_counter=MCP-36H--11:lbd_counter=:length_avg=155.0:length_max=155.0:length_min=155.0:length_std=0.0:length_sum=1705.0:mismatch_avg=58.0:mismatch_max=58.0:mismatch_min=58.0:mismatch_std=0.0:mismatch_sum=638.0:name=N717521:qcovhsp_avg=98.7:qcovhsp_max=98.7:qcovhsp_min=98.7:qcovhsp_std=0.0:qcovhsp_sum=1085.7:qend_avg=157.0:qend_max=157.0:qend_min=157.0:qend_std=0.0:qend_sum=1727.0:qstart_avg=3.0:qstart_max=3.0:qstart_min=3.0:qstart_std=0.0:qstart_sum=33.0:ref_name_counter=GB_GCA_016718565.1_protein.faa_JADKCZ010000001.1_884@PF00015_full_PFAM.668.851--11:scovhsp_avg=84.70000000000002:scovhsp_max=84.7:scovhsp_min=84.7:scovhsp_std=1.4904470165364382e-14:scovhsp_sum=931.7000000000002:send_avg=160.0:send_max=160.0:send_min=160.0:send_std=0.0:send_sum=1760.0:sstart_avg=6.0:sstart_max=6.0:sstart_min=6.0:sstart_std=0.0:sstart_sum=66.0],a7a7e723-32e5-587e-8f04-40540f44b030_6@MCPsignal.58.215:0[&&NHX:Sample=rhiztom1:Type=capture:besthit=62.6:bitscore=162.0:capture_class=c__Alphaproteobacteria:capture_domain=d__Bacteria:capture_family=f__Xanthobacteraceae:capture_genus=g__Rhodopseudomonas:capture_order=o__Rhizobiales:capture_phylum=p__Proteobacteria:capture_species=s__Rhodopseudomonas faecalis:evalue=4.09e-51:gapopen=0.0:heptad=MCP-36H:length=155.0:mismatch=58.0:qcovhsp=98.7:qend=157.0:qstart=3.0:ref_name=GB_GCA_016718565.1_protein.faa_JADKCZ010000001.1_884@PF00015_full_PFAM.668.851:scovhsp=84.7:send=160.0:sstart=6.0])0:0[&&NHX:Sample_counter=rhizpot1--1||rhiztom1--11:Type_counter=capture--12:besthit_avg=62.6:besthit_max=62.6:besthit_min=62.6:besthit_std=0.0:besthit_sum=751.2:bitscore_avg=162.0:bitscore_max=162.0:bitscore_min=162.0:bitscore_std=0.0:bitscore_sum=1944.0:capture_class_counter=c__Alphaproteobacteria--12:capture_domain_counter=d__Bacteria--12:capture_family_counter=f__Xanthobacteraceae--12:capture_genus_counter=g__Rhodopseudomonas--12:capture_order_counter=o__Rhizobiales--12:capture_phylum_counter=p__Proteobacteria--12:capture_species_counter=s__Rhodopseudomonas faecalis--12:evalue_avg=4.0900000000000004e-51:evalue_max=4.09e-51:evalue_min=4.09e-51:evalue_std=6.198623156813983e-67:evalue_sum=4.908e-50:gapopen_avg=0.0:gapopen_max=0.0:gapopen_min=0.0:gapopen_std=0.0:gapopen_sum=0.0:gtdb_class_counter=:gtdb_domain_counter=:gtdb_family_counter=:gtdb_genus_counter=:gtdb_order_counter=:gtdb_phylum_counter=:gtdb_species_counter=:heptad_counter=MCP-36H--12:lbd_counter=:length_avg=155.0:length_max=155.0:length_min=155.0:length_std=0.0:length_sum=1860.0:mismatch_avg=58.0:mismatch_max=58.0:mismatch_min=58.0:mismatch_std=0.0:mismatch_sum=696.0:name=N717523:qcovhsp_avg=98.7:qcovhsp_max=98.7:qcovhsp_min=98.7:qcovhsp_std=0.0:qcovhsp_sum=1184.4:qend_avg=157.0:qend_max=157.0:qend_min=157.0:qend_std=0.0:qend_sum=1884.0:qstart_avg=3.0:qstart_max=3.0:qstart_min=3.0:qstart_std=0.0:qstart_sum=36.0:ref_name_counter=GB_GCA_016718565.1_protein.faa_JADKCZ010000001.1_884@PF00015_full_PFAM.668.851--12:scovhsp_avg=84.70000000000002:scovhsp_max=84.7:scovhsp_min=84.7:scovhsp_std=1.4842753667696044e-14:scovhsp_sum=1016.4000000000002:send_avg=160.0:send_max=160.0:send_min=160.0:send_std=0.0:send_sum=1920.0:sstart_avg=6.0:sstart_max=6.0:sstart_min=6.0:sstart_std=0.0:sstart_sum=72.0],2824857d-05b1-405b-b0e5-ecb083ed7b7a_1@MCPsignal.58.215:0[&&NHX:Sample=rhiztom1:Type=capture:besthit=62.6:bitscore=162.0:capture_class=c__Alphaproteobacteria:capture_domain=d__Bacteria:capture_family=f__Xanthobacteraceae:capture_genus=g__Rhodopseudomonas:capture_order=o__Rhizobiales:capture_phylum=p__Proteobacteria:capture_species=s__Rhodopseudomonas faecalis:evalue=4.09e-51:gapopen=0.0:heptad=MCP-36H:length=155.0:mismatch=58.0:qcovhsp=98.7:qend=157.0:qstart=3.0:ref_name=GB_GCA_016718565.1_protein.faa_JADKCZ010000001.1_884@PF00015_full_PFAM.668.851:scovhsp=84.7:send=160.0:sstart=6.0])0:0[&&NHX:Sample_counter=rhizpot1--1||rhiztom1--12:Type_counter=capture--13:besthit_avg=62.60000000000001:besthit_max=62.6:besthit_min=62.6:besthit_std=7.395563270997246e-15:besthit_sum=813.8000000000001:bitscore_avg=162.0:bitscore_max=162.0:bitscore_min=162.0:bitscore_std=0.0:bitscore_sum=2106.0:capture_class_counter=c__Alphaproteobacteria--13:capture_domain_counter=d__Bacteria--13:capture_family_counter=f__Xanthobacteraceae--13:capture_genus_counter=g__Rhodopseudomonas--13:capture_order_counter=o__Rhizobiales--13:capture_phylum_counter=p__Proteobacteria--13:capture_species_counter=s__Rhodopseudomonas faecalis--13:evalue_avg=4.0900000000000004e-51:evalue_max=4.09e-51:evalue_min=4.09e-51:evalue_std=6.177062663117326e-67:evalue_sum=5.317e-50:gapopen_avg=0.0:gapopen_max=0.0:gapopen_min=0.0:gapopen_std=0.0:gapopen_sum=0.0:gtdb_class_counter=:gtdb_domain_counter=:gtdb_family_counter=:gtdb_genus_counter=:gtdb_order_counter=:gtdb_phylum_counter=:gtdb_species_counter=:heptad_counter=MCP-36H--13:lbd_counter=:length_avg=155.0:length_max=155.0:length_min=155.0:length_std=0.0:length_sum=2015.0:mismatch_avg=58.0:mismatch_max=58.0:mismatch_min=58.0:mismatch_std=0.0:mismatch_sum=754.0:name=N717525:qcovhsp_avg=98.70000000000002:qcovhsp_max=98.7:qcovhsp_min=98.7:qcovhsp_std=1.479112654199449e-14:qcovhsp_sum=1283.1000000000001:qend_avg=157.0:qend_max=157.0:qend_min=157.0:qend_std=0.0:qend_sum=2041.0:qstart_avg=3.0:qstart_max=3.0:qstart_min=3.0:qstart_std=0.0:qstart_sum=39.0:ref_name_counter=GB_GCA_016718565.1_protein.faa_JADKCZ010000001.1_884@PF00015_full_PFAM.668.851--13:scovhsp_avg=84.70000000000002:scovhsp_max=84.7:scovhsp_min=84.7:scovhsp_std=1.479112654199449e-14:scovhsp_sum=1101.1000000000001:send_avg=160.0:send_max=160.0:send_min=160.0:send_std=0.0:send_sum=2080.0:sstart_avg=6.0:sstart_max=6.0:sstart_min=6.0:sstart_std=0.0:sstart_sum=78.0],b0956963-9fd9-4d2f-9e91-5b3b8b75aaa4_5@MCPsignal.58.215:0[&&NHX:Sample=rhiztom1:Type=capture:besthit=62.6:bitscore=162.0:capture_class=c__Alphaproteobacteria:capture_domain=d__Bacteria:capture_family=f__Xanthobacteraceae:capture_genus=g__Rhodopseudomonas:capture_order=o__Rhizobiales:capture_phylum=p__Proteobacteria:capture_species=s__Rhodopseudomonas faecalis:evalue=4.09e-51:gapopen=0.0:heptad=MCP-36H:length=155.0:mismatch=58.0:qcovhsp=98.7:qend=157.0:qstart=3.0:ref_name=GB_GCA_016718565.1_protein.faa_JADKCZ010000001.1_884@PF00015_full_PFAM.668.851:scovhsp=84.7:send=160.0:sstart=6.0])0:0[&&NHX:Sample_counter=rhizpot1--1||rhiztom1--13:Type_counter=capture--14:besthit_avg=62.60000000000001:besthit_max=62.6:besthit_min=62.6:besthit_std=7.373650442769571e-15:besthit_sum=876.4000000000001:bitscore_avg=162.0:bitscore_max=162.0:bitscore_min=162.0:bitscore_std=0.0:bitscore_sum=2268.0:capture_class_counter=c__Alphaproteobacteria--14:capture_domain_counter=d__Bacteria--14:capture_family_counter=f__Xanthobacteraceae--14:capture_genus_counter=g__Rhodopseudomonas--14:capture_order_counter=o__Rhizobiales--14:capture_phylum_counter=p__Proteobacteria--14:capture_species_counter=s__Rhodopseudomonas faecalis--14:evalue_avg=4.0900000000000004e-51:evalue_max=4.09e-51:evalue_min=4.09e-51:evalue_std=6.158760214996938e-67:evalue_sum=5.726e-50:gapopen_avg=0.0:gapopen_max=0.0:gapopen_min=0.0:gapopen_std=0.0:gapopen_sum=0.0:gtdb_class_counter=:gtdb_domain_counter=:gtdb_family_counter=:gtdb_genus_counter=:gtdb_order_counter=:gtdb_phylum_counter=:gtdb_species_counter=:heptad_counter=MCP-36H--14:lbd_counter=:length_avg=155.0:length_max=155.0:length_min=155.0:length_std=0.0:length_sum=2170.0:mismatch_avg=58.0:mismatch_max=58.0:mismatch_min=58.0:mismatch_std=0.0:mismatch_sum=812.0:name=N717527:qcovhsp_avg=98.70000000000002:qcovhsp_max=98.7:qcovhsp_min=98.7:qcovhsp_std=1.4747300885539142e-14:qcovhsp_sum=1381.8000000000002:qend_avg=157.0:qend_max=157.0:qend_min=157.0:qend_std=0.0:qend_sum=2198.0:qstart_avg=3.0:qstart_max=3.0:qstart_min=3.0:qstart_std=0.0:qstart_sum=42.0:ref_name_counter=GB_GCA_016718565.1_protein.faa_JADKCZ010000001.1_884@PF00015_full_PFAM.668.851--14:scovhsp_avg=84.70000000000002:scovhsp_max=84.7:scovhsp_min=84.7:scovhsp_std=1.4747300885539142e-14:scovhsp_sum=1185.8000000000002:send_avg=160.0:send_max=160.0:send_min=160.0:send_std=0.0:send_sum=2240.0:sstart_avg=6.0:sstart_max=6.0:sstart_min=6.0:sstart_std=0.0:sstart_sum=84.0],ca266134-1de3-4ddd-b701-017b3f380ff4_5@MCPsignal.31.188:0[&&NHX:Sample=rhiztom1:Type=capture:besthit=62.6:bitscore=162.0:capture_class=c__Alphaproteobacteria:capture_domain=d__Bacteria:capture_family=f__Xanthobacteraceae:capture_genus=g__Rhodopseudomonas:capture_order=o__Rhizobiales:capture_phylum=p__Proteobacteria:capture_species=s__Rhodopseudomonas faecalis:evalue=4.09e-51:gapopen=0.0:heptad=MCP-36H:length=155.0:mismatch=58.0:qcovhsp=98.7:qend=157.0:qstart=3.0:ref_name=GB_GCA_016718565.1_protein.faa_JADKCZ010000001.1_884@PF00015_full_PFAM.668.851:scovhsp=84.7:send=160.0:sstart=6.0])0:0[&&NHX:Sample_counter=rhizpot1--1||rhiztom1--14:Type_counter=capture--15:besthit_avg=62.60000000000001:besthit_max=62.6:besthit_min=62.6:besthit_std=7.354816055834102e-15:besthit_sum=939.0000000000001:bitscore_avg=162.0:bitscore_max=162.0:bitscore_min=162.0:bitscore_std=0.0:bitscore_sum=2430.0:capture_class_counter=c__Alphaproteobacteria--15:capture_domain_counter=d__Bacteria--15:capture_family_counter=f__Xanthobacteraceae--15:capture_genus_counter=g__Rhodopseudomonas--15:capture_order_counter=o__Rhizobiales--15:capture_phylum_counter=p__Proteobacteria--15:capture_species_counter=s__Rhodopseudomonas faecalis--15:evalue_avg=4.0900000000000004e-51:evalue_max=4.09e-51:evalue_min=4.09e-51:evalue_std=6.143029001016518e-67:evalue_sum=6.135000000000001e-50:gapopen_avg=0.0:gapopen_max=0.0:gapopen_min=0.0:gapopen_std=0.0:gapopen_sum=0.0:gtdb_class_counter=:gtdb_domain_counter=:gtdb_family_counter=:gtdb_genus_counter=:gtdb_order_counter=:gtdb_phylum_counter=:gtdb_species_counter=:heptad_counter=MCP-36H--15:lbd_counter=:length_avg=155.0:length_max=155.0:length_min=155.0:length_std=0.0:length_sum=2325.0:mismatch_avg=58.0:mismatch_max=58.0:mismatch_min=58.0:mismatch_std=0.0:mismatch_sum=870.0:name=N717529:qcovhsp_avg=98.70000000000002:qcovhsp_max=98.7:qcovhsp_min=98.7:qcovhsp_std=1.4709632111668204e-14:qcovhsp_sum=1480.5000000000002:qend_avg=157.0:qend_max=157.0:qend_min=157.0:qend_std=0.0:qend_sum=2355.0:qstart_avg=3.0:qstart_max=3.0:qstart_min=3.0:qstart_std=0.0:qstart_sum=45.0:ref_name_counter=GB_GCA_016718565.1_protein.faa_JADKCZ010000001.1_884@PF00015_full_PFAM.668.851--15:scovhsp_avg=84.70000000000002:scovhsp_max=84.7:scovhsp_min=84.7:scovhsp_std=1.4709632111668204e-14:scovhsp_sum=1270.5000000000002:send_avg=160.0:send_max=160.0:send_min=160.0:send_std=0.0:send_sum=2400.0:sstart_avg=6.0:sstart_max=6.0:sstart_min=6.0:sstart_std=0.0:sstart_sum=90.0],f826f16e-014a-41ac-8f56-8d9e4a64b7f5_3@MCPsignal.41.198:0[&&NHX:Sample=rhiztom1:Type=capture:besthit=62.6:bitscore=162.0:capture_class=c__Alphaproteobacteria:capture_domain=d__Bacteria:capture_family=f__Xanthobacteraceae:capture_genus=g__Rhodopseudomonas:capture_order=o__Rhizobiales:capture_phylum=p__Proteobacteria:capture_species=s__Rhodopseudomonas faecalis:evalue=4.09e-51:gapopen=0.0:heptad=MCP-36H:length=155.0:mismatch=58.0:qcovhsp=98.7:qend=157.0:qstart=3.0:ref_name=GB_GCA_016718565.1_protein.faa_JADKCZ010000001.1_884@PF00015_full_PFAM.668.851:scovhsp=84.7:send=160.0:sstart=6.0])0:0[&&NHX:Sample_counter=rhizpot1--1||rhiztom1--15:Type_counter=capture--16:besthit_avg=62.6:besthit_max=62.6:besthit_min=62.6:besthit_std=0.0:besthit_sum=1001.6:bitscore_avg=162.0:bitscore_max=162.0:bitscore_min=162.0:bitscore_std=0.0:bitscore_sum=2592.0:capture_class_counter=c__Alphaproteobacteria--16:capture_domain_counter=d__Bacteria--16:capture_family_counter=f__Xanthobacteraceae--16:capture_genus_counter=g__Rhodopseudomonas--16:capture_order_counter=o__Rhizobiales--16:capture_phylum_counter=p__Proteobacteria--16:capture_species_counter=s__Rhodopseudomonas faecalis--16:evalue_avg=4.09e-51:evalue_max=4.09e-51:evalue_min=4.09e-51:evalue_std=0.0:evalue_sum=6.544e-50:gapopen_avg=0.0:gapopen_max=0.0:gapopen_min=0.0:gapopen_std=0.0:gapopen_sum=0.0:gtdb_class_counter=:gtdb_domain_counter=:gtdb_family_counter=:gtdb_genus_counter=:gtdb_order_counter=:gtdb_phylum_counter=:gtdb_species_counter=:heptad_counter=MCP-36H--16:lbd_counter=:length_avg=155.0:length_max=155.0:length_min=155.0:length_std=0.0:length_sum=2480.0:mismatch_avg=58.0:mismatch_max=58.0:mismatch_min=58.0:mismatch_std=0.0:mismatch_sum=928.0:name=N717531:qcovhsp_avg=98.7:qcovhsp_max=98.7:qcovhsp_min=98.7:qcovhsp_std=0.0:qcovhsp_sum=1579.2:qend_avg=157.0:qend_max=157.0:qend_min=157.0:qend_std=0.0:qend_sum=2512.0:qstart_avg=3.0:qstart_max=3.0:qstart_min=3.0:qstart_std=0.0:qstart_sum=48.0:ref_name_counter=GB_GCA_016718565.1_protein.faa_JADKCZ010000001.1_884@PF00015_full_PFAM.668.851--16:scovhsp_avg=84.7:scovhsp_max=84.7:scovhsp_min=84.7:scovhsp_std=0.0:scovhsp_sum=1355.2:send_avg=160.0:send_max=160.0:send_min=160.0:send_std=0.0:send_sum=2560.0:sstart_avg=6.0:sstart_max=6.0:sstart_min=6.0:sstart_std=0.0:sstart_sum=96.0],558860c2-cee7-4704-9cf0-8fedee9960eb_6@MCPsignal.58.215:0[&&NHX:Sample=rhiztom1:Type=capture:besthit=62.6:bitscore=162.0:capture_class=c__Alphaproteobacteria:capture_domain=d__Bacteria:capture_family=f__Xanthobacteraceae:capture_genus=g__Rhodopseudomonas:capture_order=o__Rhizobiales:capture_phylum=p__Proteobacteria:capture_species=s__Rhodopseudomonas faecalis:evalue=4.09e-51:gapopen=0.0:heptad=MCP-36H:length=155.0:mismatch=58.0:qcovhsp=98.7:qend=157.0:qstart=3.0:ref_name=GB_GCA_016718565.1_protein.faa_JADKCZ010000001.1_884@PF00015_full_PFAM.668.851:scovhsp=84.7:send=160.0:sstart=6.0])0:0[&&NHX:Sample_counter=rhizpot1--1||rhiztom1--16:Type_counter=capture--17:besthit_avg=62.6:besthit_max=62.6:besthit_min=62.6:besthit_std=0.0:besthit_sum=1064.2:bitscore_avg=162.0:bitscore_max=162.0:bitscore_min=162.0:bitscore_std=0.0:bitscore_sum=2754.0:capture_class_counter=c__Alphaproteobacteria--17:capture_domain_counter=d__Bacteria--17:capture_family_counter=f__Xanthobacteraceae--17:capture_genus_counter=g__Rhodopseudomonas--17:capture_order_counter=o__Rhizobiales--17:capture_phylum_counter=p__Proteobacteria--17:capture_species_counter=s__Rhodopseudomonas faecalis--17:evalue_avg=4.09e-51:evalue_max=4.09e-51:evalue_min=4.09e-51:evalue_std=0.0:evalue_sum=6.953e-50:gapopen_avg=0.0:gapopen_max=0.0:gapopen_min=0.0:gapopen_std=0.0:gapopen_sum=0.0:gtdb_class_counter=:gtdb_domain_counter=:gtdb_family_counter=:gtdb_genus_counter=:gtdb_order_counter=:gtdb_phylum_counter=:gtdb_species_counter=:heptad_counter=MCP-36H--17:lbd_counter=:length_avg=155.0:length_max=155.0:length_min=155.0:length_std=0.0:length_sum=2635.0:mismatch_avg=58.0:mismatch_max=58.0:mismatch_min=58.0:mismatch_std=0.0:mismatch_sum=986.0:name=N717533:qcovhsp_avg=98.7:qcovhsp_max=98.7:qcovhsp_min=98.7:qcovhsp_std=0.0:qcovhsp_sum=1677.9:qend_avg=157.0:qend_max=157.0:qend_min=157.0:qend_std=0.0:qend_sum=2669.0:qstart_avg=3.0:qstart_max=3.0:qstart_min=3.0:qstart_std=0.0:qstart_sum=51.0:ref_name_counter=GB_GCA_016718565.1_protein.faa_JADKCZ010000001.1_884@PF00015_full_PFAM.668.851--17:scovhsp_avg=84.7:scovhsp_max=84.7:scovhsp_min=84.7:scovhsp_std=0.0:scovhsp_sum=1439.9:send_avg=160.0:send_max=160.0:send_min=160.0:send_std=0.0:send_sum=2720.0:sstart_avg=6.0:sstart_max=6.0:sstart_min=6.0:sstart_std=0.0:sstart_sum=102.0],430d7bc1-e138-484e-90cd-cc62c47096b0_2@MCPsignal.58.215:0[&&NHX:Sample=rhiztom1:Type=capture:besthit=62.6:bitscore=162.0:capture_class=c__Alphaproteobacteria:capture_domain=d__Bacteria:capture_family=f__Xanthobacteraceae:capture_genus=g__Rhodopseudomonas:capture_order=o__Rhizobiales:capture_phylum=p__Proteobacteria:capture_species=s__Rhodopseudomonas faecalis:evalue=4.09e-51:gapopen=0.0:heptad=MCP-36H:length=155.0:mismatch=58.0:qcovhsp=98.7:qend=157.0:qstart=3.0:ref_name=GB_GCA_016718565.1_protein.faa_JADKCZ010000001.1_884@PF00015_full_PFAM.668.851:scovhsp=84.7:send=160.0:sstart=6.0])0:0[&&NHX:Sample_counter=rhizpot1--1||rhiztom1--17:Type_counter=capture--18:besthit_avg=62.599999999999994:besthit_max=62.6:besthit_min=62.6:besthit_std=7.311424431968683e-15:besthit_sum=1126.8:bitscore_avg=162.0:bitscore_max=162.0:bitscore_min=162.0:bitscore_std=0.0:bitscore_sum=2916.0:capture_class_counter=c__Alphaproteobacteria--18:capture_domain_counter=d__Bacteria--18:capture_family_counter=f__Xanthobacteraceae--18:capture_genus_counter=g__Rhodopseudomonas--18:capture_order_counter=o__Rhizobiales--18:capture_phylum_counter=p__Proteobacteria--18:capture_species_counter=s__Rhodopseudomonas faecalis--18:evalue_avg=4.09e-51:evalue_max=4.09e-51:evalue_min=4.09e-51:evalue_std=0.0:evalue_sum=7.362e-50:gapopen_avg=0.0:gapopen_max=0.0:gapopen_min=0.0:gapopen_std=0.0:gapopen_sum=0.0:gtdb_class_counter=:gtdb_domain_counter=:gtdb_family_counter=:gtdb_genus_counter=:gtdb_order_counter=:gtdb_phylum_counter=:gtdb_species_counter=:heptad_counter=MCP-36H--18:lbd_counter=:length_avg=155.0:length_max=155.0:length_min=155.0:length_std=0.0:length_sum=2790.0:mismatch_avg=58.0:mismatch_max=58.0:mismatch_min=58.0:mismatch_std=0.0:mismatch_sum=1044.0:name=N717535:qcovhsp_avg=98.7:qcovhsp_max=98.7:qcovhsp_min=98.7:qcovhsp_std=0.0:qcovhsp_sum=1776.6000000000001:qend_avg=157.0:qend_max=157.0:qend_min=157.0:qend_std=0.0:qend_sum=2826.0:qstart_avg=3.0:qstart_max=3.0:qstart_min=3.0:qstart_std=0.0:qstart_sum=54.0:ref_name_counter=GB_GCA_016718565.1_protein.faa_JADKCZ010000001.1_884@PF00015_full_PFAM.668.851--18:scovhsp_avg=84.7:scovhsp_max=84.7:scovhsp_min=84.7:scovhsp_std=0.0:scovhsp_sum=1524.6000000000001:send_avg=160.0:send_max=160.0:send_min=160.0:send_std=0.0:send_sum=2880.0:sstart_avg=6.0:sstart_max=6.0:sstart_min=6.0:sstart_std=0.0:sstart_sum=108.0],0e6dd52a-76b9-40c6-b380-6607132ba4c2_2@MCPsignal.313.470:0[&&NHX:besthit=62.6:bitscore=162.0:evalue=4.09e-51:gapopen=0.0:length=155.0:mismatch=58.0:qcovhsp=98.7:qend=157.0:qstart=3.0:ref_name=GB_GCA_016718565.1_protein.faa_JADKCZ010000001.1_884@PF00015_full_PFAM.668.851:scovhsp=84.7:send=160.0:sstart=6.0])0:0[&&NHX:Sample_counter=rhizpot1--1||rhiztom1--17:Type_counter=capture--18:besthit_avg=62.599999999999994:besthit_max=62.6:besthit_min=62.6:besthit_std=7.300132650045745e-15:besthit_sum=1189.3999999999999:bitscore_avg=162.0:bitscore_max=162.0:bitscore_min=162.0:bitscore_std=0.0:bitscore_sum=3078.0:capture_class_counter=c__Alphaproteobacteria--18:capture_domain_counter=d__Bacteria--18:capture_family_counter=f__Xanthobacteraceae--18:capture_genus_counter=g__Rhodopseudomonas--18:capture_order_counter=o__Rhizobiales--18:capture_phylum_counter=p__Proteobacteria--18:capture_species_counter=s__Rhodopseudomonas faecalis--18:evalue_avg=4.09e-51:evalue_max=4.09e-51:evalue_min=4.09e-51:evalue_std=0.0:evalue_sum=7.771e-50:gapopen_avg=0.0:gapopen_max=0.0:gapopen_min=0.0:gapopen_std=0.0:gapopen_sum=0.0:gtdb_class_counter=:gtdb_domain_counter=:gtdb_family_counter=:gtdb_genus_counter=:gtdb_order_counter=:gtdb_phylum_counter=:gtdb_species_counter=:heptad_counter=MCP-36H--18:lbd_counter=:length_avg=155.0:length_max=155.0:length_min=155.0:length_std=0.0:length_sum=2945.0:mismatch_avg=58.0:mismatch_max=58.0:mismatch_min=58.0:mismatch_std=0.0:mismatch_sum=1102.0:name=N717537:qcovhsp_avg=98.7:qcovhsp_max=98.7:qcovhsp_min=98.7:qcovhsp_std=0.0:qcovhsp_sum=1875.3000000000002:qend_avg=157.0:qend_max=157.0:qend_min=157.0:qend_std=0.0:qend_sum=2983.0:qstart_avg=3.0:qstart_max=3.0:qstart_min=3.0:qstart_std=0.0:qstart_sum=57.0:ref_name_counter=GB_GCA_016718565.1_protein.faa_JADKCZ010000001.1_884@PF00015_full_PFAM.668.851--19:scovhsp_avg=84.7:scovhsp_max=84.7:scovhsp_min=84.7:scovhsp_std=0.0:scovhsp_sum=1609.3000000000002:send_avg=160.0:send_max=160.0:send_min=160.0:send_std=0.0:send_sum=3040.0:sstart_avg=6.0:sstart_max=6.0:sstart_min=6.0:sstart_std=0.0:sstart_sum=114.0],33eb7e4e-7154-4dfb-926a-ddc41d63102b_6@MCPsignal.58.215:0[&&NHX:Sample=rhiztom1:Type=capture:besthit=62.6:bitscore=162.0:capture_class=c__Alphaproteobacteria:capture_domain=d__Bacteria:capture_family=f__Xanthobacteraceae:capture_genus=g__Rhodopseudomonas:capture_order=o__Rhizobiales:capture_phylum=p__Proteobacteria:capture_species=s__Rhodopseudomonas faecalis:evalue=4.09e-51:gapopen=0.0:heptad=MCP-36H:length=155.0:mismatch=58.0:qcovhsp=98.7:qend=157.0:qstart=3.0:ref_name=GB_GCA_016718565.1_protein.faa_JADKCZ010000001.1_884@PF00015_full_PFAM.668.851:scovhsp=84.7:send=160.0:sstart=6.0]):5e-09[&&NHX:Sample_counter=rhizpot1--1||rhiztom1--18:Type_counter=capture--19:besthit_avg=62.59999999999999:besthit_max=62.6:besthit_min=62.6:besthit_std=1.4580029302424492e-14:besthit_sum=1251.9999999999998:bitscore_avg=162.0:bitscore_max=162.0:bitscore_min=162.0:bitscore_std=0.0:bitscore_sum=3240.0:capture_class_counter=c__Alphaproteobacteria--19:capture_domain_counter=d__Bacteria--19:capture_family_counter=f__Xanthobacteraceae--19:capture_genus_counter=g__Rhodopseudomonas--19:capture_order_counter=o__Rhizobiales--19:capture_phylum_counter=p__Proteobacteria--19:capture_species_counter=s__Rhodopseudomonas faecalis--19:evalue_avg=4.09e-51:evalue_max=4.09e-51:evalue_min=4.09e-51:evalue_std=0.0:evalue_sum=8.18e-50:gapopen_avg=0.0:gapopen_max=0.0:gapopen_min=0.0:gapopen_std=0.0:gapopen_sum=0.0:gtdb_class_counter=:gtdb_domain_counter=:gtdb_family_counter=:gtdb_genus_counter=:gtdb_order_counter=:gtdb_phylum_counter=:gtdb_species_counter=:heptad_counter=MCP-36H--19:lbd_counter=:length_avg=155.0:length_max=155.0:length_min=155.0:length_std=0.0:length_sum=3100.0:mismatch_avg=58.0:mismatch_max=58.0:mismatch_min=58.0:mismatch_std=0.0:mismatch_sum=1160.0:name=N717539:qcovhsp_avg=98.70000000000002:qcovhsp_max=98.7:qcovhsp_min=98.7:qcovhsp_std=1.4580029302424492e-14:qcovhsp_sum=1974.0000000000002:qend_avg=157.0:qend_max=157.0:qend_min=157.0:qend_std=0.0:qend_sum=3140.0:qstart_avg=3.0:qstart_max=3.0:qstart_min=3.0:qstart_std=0.0:qstart_sum=60.0:ref_name_counter=GB_GCA_016718565.1_protein.faa_JADKCZ010000001.1_884@PF00015_full_PFAM.668.851--20:scovhsp_avg=84.70000000000002:scovhsp_max=84.7:scovhsp_min=84.7:scovhsp_std=1.4580029302424492e-14:scovhsp_sum=1694.0000000000002:send_avg=160.0:send_max=160.0:send_min=160.0:send_std=0.0:send_sum=3200.0:sstart_avg=6.0:sstart_max=6.0:sstart_min=6.0:sstart_std=0.0:sstart_sum=120.0])0:5e-09[&&NHX:Sample_counter=rhizpot1--2||rhiztom1--37:Type_counter=capture--39:besthit_avg=65.3076923076923:besthit_max=70.5:besthit_min=62.3:besthit_std=3.080788058391675:besthit_sum=2547.0:bitscore_avg=158.23076923076923:bitscore_max=162.0:bitscore_min=140.0:bitscore_std=5.672934534684656:bitscore_sum=6171.0:capture_class_counter=c__Alphaproteobacteria--38||c__Gammaproteobacteria--1:capture_domain_counter=d__Bacteria--39:capture_family_counter=f__Burkholderiaceae--1||f__Rhizobiaceae--2||f__Xanthobacteraceae--36:capture_genus_counter=g__Noviherbaspirillum--1||g__Rhizobium--2||g__Rhodopseudomonas--36:capture_order_counter=o__Burkholderiales--1||o__Rhizobiales--38:capture_phylum_counter=p__Proteobacteria--39:capture_species_counter=s__Noviherbaspirillum sp007874125--1||s__Rhizobium anhuiense--2||s__Rhodopseudomonas faecalis--36:evalue_avg=2.2032214717948722e-44:evalue_max=8.15e-43:evalue_min=4.09e-51:evalue_std=1.304167831067747e-43:evalue_sum=8.592563740000002e-43:gapopen_avg=0.02564102564102564:gapopen_max=1.0:gapopen_min=0.0:gapopen_std=0.16012815380508716:gapopen_sum=1.0:gtdb_class_counter=:gtdb_domain_counter=:gtdb_family_counter=:gtdb_genus_counter=:gtdb_order_counter=:gtdb_phylum_counter=:gtdb_species_counter=:heptad_counter=MCP-36H--39:lbd_counter=:length_avg=145.6153846153846:length_max=155.0:length_min=119.0:length_std=11.685833494168968:length_sum=5679.0:mismatch_avg=50.82051282051282:mismatch_max=58.0:mismatch_min=36.0:mismatch_std=8.29987886681358:mismatch_sum=1982.0:name=N717540:qcovhsp_avg=98.97948717948718:qcovhsp_max=100.0:qcovhsp_min=96.8:qcovhsp_std=0.7543486165942271:qcovhsp_sum=3860.2000000000003:qend_avg=147.12820512820514:qend_max=157.0:qend_min=119.0:qend_std=12.46506589418158:qend_sum=5738.0:qstart_avg=2.5128205128205128:qstart_max=6.0:qstart_min=1.0:qstart_std=1.1441336614913593:qstart_sum=98.0:ref_name_counter=GB_GCA_004193285.1_protein.faa_SECP01000014.1_73@PF00015_full_PFAM.400.594--18||GB_GCA_016718565.1_protein.faa_JADKCZ010000001.1_884@PF00015_full_PFAM.668.851--21:scovhsp_avg=77.6153846153846:scovhsp_max=84.7:scovhsp_min=61.3:scovhsp_std=8.236361564541856:scovhsp_sum=3026.999999999999:send_avg=164.53846153846155:send_max=170.0:send_min=160.0:send_std=4.9886510878305925:send_sum=6417.0:sstart_avg=19.974358974358974:sstart_max=52.0:sstart_min=6.0:sstart_std=16.16117371240354:sstart_sum=779.0])0:5e-09[&&NHX:Sample_counter=rhizpot1--2||rhiztom1--39:Type_counter=capture--41:besthit_avg=65.425:besthit_max=70.5:besthit_min=62.3:besthit_std=3.130228958612027:besthit_sum=2617.0:bitscore_avg=157.45:bitscore_max=162.0:bitscore_min=127.0:bitscore_std=7.465991269819812:bitscore_sum=6298.0:capture_class_counter=c__Alphaproteobacteria--40||c__Gammaproteobacteria--1:capture_domain_counter=d__Bacteria--41:capture_family_counter=f__Burkholderiaceae--1||f__Rhizobiaceae--2||f__Xanthobacteraceae--38:capture_genus_counter=g__Noviherbaspirillum--1||g__Rhizobium--2||g__Rhodopseudomonas--38:capture_order_counter=o__Burkholderiales--1||o__Rhizobiales--40:capture_phylum_counter=p__Proteobacteria--41:capture_species_counter=s__Noviherbaspirillum sp007874125--1||s__Rhizobium anhuiense--2||s__Rhodopseudomonas faecalis--38:evalue_avg=2.8250214814093504e-39:evalue_max=1.13e-37:evalue_min=4.09e-51:evalue_std=1.7866865296816097e-38:evalue_sum=1.13000859256374e-37:gapopen_avg=0.025:gapopen_max=1.0:gapopen_min=0.0:gapopen_std=0.15811388300841897:gapopen_sum=1.0:gtdb_class_counter=:gtdb_domain_counter=:gtdb_family_counter=:gtdb_genus_counter=:gtdb_order_counter=:gtdb_phylum_counter=:gtdb_species_counter=:heptad_counter=MCP-36H--41:lbd_counter=:length_avg=144.725:length_max=155.0:length_min=110.0:length_std=12.83622178616394:length_sum=5789.0:mismatch_avg=50.375:mismatch_max=58.0:mismatch_min=33.0:mismatch_std=8.663769239534108:mismatch_sum=2015.0:name=N717541:qcovhsp_avg=99.005:qcovhsp_max=100.0:qcovhsp_min=96.8:qcovhsp_std=0.7618970924522411:qcovhsp_sum=3960.2:qend_avg=146.2:qend_max=157.0:qend_min=110.0:qend_std=13.632916425197152:qend_sum=5848.0:qstart_avg=2.475:qstart_max=6.0:qstart_min=1.0:qstart_std=1.154422932764378:qstart_sum=99.0:ref_name_counter=GB_GCA_004193285.1_protein.faa_SECP01000014.1_73@PF00015_full_PFAM.400.594--19||GB_GCA_016718565.1_protein.faa_JADKCZ010000001.1_884@PF00015_full_PFAM.668.851--21:scovhsp_avg=77.0925:scovhsp_max=84.7:scovhsp_min=56.7:scovhsp_std=8.776933273775512:scovhsp_sum=3083.7:send_avg=164.675:send_max=170.0:send_min=160.0:send_std=4.999423043635212:send_sum=6587.0:sstart_avg=21.0:sstart_max=61.0:sstart_min=6.0:sstart_std=17.22103662861509:sstart_sum=840.0],((b503f8c5-a717-5b5a-a998-11a7d0cc62aa_5@MCPsignal.58.150:0.00987895[&&NHX:Sample=rhizpot3:Type=capture:capture_class=c__Alphaproteobacteria:capture_domain=d__Bacteria:capture_family=f__Xanthobacteraceae:capture_genus=g__Rhodopseudomonas:capture_order=o__Rhizobiales:capture_phylum=p__Proteobacteria:capture_species=s__Rhodopseudomonas faecalis:heptad=MCP-36H],(e6bbf8e4-0712-4e0f-9dfa-61d71733390a_6@MCPsignal.951.1074:7e-09[&&NHX:Sample=rhiztom1:Type=capture:besthit=68.9:bitscore=139.0:capture_class=c__Alphaproteobacteria:capture_domain=d__Bacteria:capture_family=f__Xanthobacteraceae:capture_genus=g__Rhodopseudomonas:capture_order=o__Rhizobiales:capture_phylum=p__Proteobacteria:capture_species=s__Rhodopseudomonas faecalis:evalue=1.39e-42:gapopen=0.0:heptad=MCP-36H:length=119.0:mismatch=37.0:qcovhsp=96.7:qend=121.0:qstart=3.0:ref_name=GB_GCA_016718565.1_protein.faa_JADKCZ010000001.1_884@PF00015_full_PFAM.668.851:scovhsp=65.0:send=124.0:sstart=6.0],(6ef2c385-8fc6-5ccc-b07e-5f32aff0ad98_4@MCPsignal.593.723:0.0478998[&&NHX:Sample=rhiztom2:Type=capture:capture_class=c__Alphaproteobacteria:capture_domain=d__Bacteria:capture_family=f__Xanthobacteraceae:capture_genus=g__Rhodopseudomonas:capture_order=o__Rhizobiales:capture_phylum=p__Proteobacteria:capture_species=s__Rhodopseudomonas faecalis:heptad=MCP-36H],2a68fd78-ec69-4491-b5e9-bd59d46d4f34_3@MCPsignal.69.159:5e-09[&&NHX:Sample=rhiztom1:Type=capture:capture_class=c__Alphaproteobacteria:capture_domain=d__Bacteria:capture_family=f__Xanthobacteraceae:capture_genus=g__Rhodopseudomonas:capture_order=o__Rhizobiales:capture_phylum=p__Proteobacteria:capture_species=s__Rhodopseudomonas faecalis:heptad=MCP-36H])0:5e-09[&&NHX:Sample_counter=rhiztom1--1||rhiztom2--1:Type_counter=capture--2:capture_class_counter=c__Alphaproteobacteria--2:capture_domain_counter=d__Bacteria--2:capture_family_counter=f__Xanthobacteraceae--2:capture_genus_counter=g__Rhodopseudomonas--2:capture_order_counter=o__Rhizobiales--2:capture_phylum_counter=p__Proteobacteria--2:capture_species_counter=s__Rhodopseudomonas faecalis--2:gtdb_class_counter=:gtdb_domain_counter=:gtdb_family_counter=:gtdb_genus_counter=:gtdb_order_counter=:gtdb_phylum_counter=:gtdb_species_counter=:heptad_counter=MCP-36H--2:lbd_counter=:name=N717546:ref_name_counter=])0.508:0.0164894[&&NHX:Sample_counter=rhiztom1--2||rhiztom2--1:Type_counter=capture--3:besthit_avg=68.9:besthit_max=68.9:besthit_min=68.9:besthit_std=0:besthit_sum=68.9:bitscore_avg=139.0:bitscore_max=139.0:bitscore_min=139.0:bitscore_std=0:bitscore_sum=139.0:capture_class_counter=c__Alphaproteobacteria--3:capture_domain_counter=d__Bacteria--3:capture_family_counter=f__Xanthobacteraceae--3:capture_genus_counter=g__Rhodopseudomonas--3:capture_order_counter=o__Rhizobiales--3:capture_phylum_counter=p__Proteobacteria--3:capture_species_counter=s__Rhodopseudomonas faecalis--3:evalue_avg=1.39e-42:evalue_max=1.39e-42:evalue_min=1.39e-42:evalue_std=0:evalue_sum=1.39e-42:gapopen_avg=0.0:gapopen_max=0.0:gapopen_min=0.0:gapopen_std=0:gapopen_sum=0.0:gtdb_class_counter=:gtdb_domain_counter=:gtdb_family_counter=:gtdb_genus_counter=:gtdb_order_counter=:gtdb_phylum_counter=:gtdb_species_counter=:heptad_counter=MCP-36H--3:lbd_counter=:length_avg=119.0:length_max=119.0:length_min=119.0:length_std=0:length_sum=119.0:mismatch_avg=37.0:mismatch_max=37.0:mismatch_min=37.0:mismatch_std=0:mismatch_sum=37.0:name=N717547:qcovhsp_avg=96.7:qcovhsp_max=96.7:qcovhsp_min=96.7:qcovhsp_std=0:qcovhsp_sum=96.7:qend_avg=121.0:qend_max=121.0:qend_min=121.0:qend_std=0:qend_sum=121.0:qstart_avg=3.0:qstart_max=3.0:qstart_min=3.0:qstart_std=0:qstart_sum=3.0:ref_name_counter=GB_GCA_016718565.1_protein.faa_JADKCZ010000001.1_884@PF00015_full_PFAM.668.851--1:scovhsp_avg=65.0:scovhsp_max=65.0:scovhsp_min=65.0:scovhsp_std=0:scovhsp_sum=65.0:send_avg=124.0:send_max=124.0:send_min=124.0:send_std=0:send_sum=124.0:sstart_avg=6.0:sstart_max=6.0:sstart_min=6.0:sstart_std=0:sstart_sum=6.0])0.937:0.032011[&&NHX:Sample_counter=rhizpot3--1||rhiztom1--2||rhiztom2--1:Type_counter=capture--4:besthit_avg=68.9:besthit_max=68.9:besthit_min=68.9:besthit_std=0:besthit_sum=68.9:bitscore_avg=139.0:bitscore_max=139.0:bitscore_min=139.0:bitscore_std=0:bitscore_sum=139.0:capture_class_counter=c__Alphaproteobacteria--4:capture_domain_counter=d__Bacteria--4:capture_family_counter=f__Xanthobacteraceae--4:capture_genus_counter=g__Rhodopseudomonas--4:capture_order_counter=o__Rhizobiales--4:capture_phylum_counter=p__Proteobacteria--4:capture_species_counter=s__Rhodopseudomonas faecalis--4:evalue_avg=1.39e-42:evalue_max=1.39e-42:evalue_min=1.39e-42:evalue_std=0:evalue_sum=1.39e-42:gapopen_avg=0.0:gapopen_max=0.0:gapopen_min=0.0:gapopen_std=0:gapopen_sum=0.0:gtdb_class_counter=:gtdb_domain_counter=:gtdb_family_counter=:gtdb_genus_counter=:gtdb_order_counter=:gtdb_phylum_counter=:gtdb_species_counter=:heptad_counter=MCP-36H--4:lbd_counter=:length_avg=119.0:length_max=119.0:length_min=119.0:length_std=0:length_sum=119.0:mismatch_avg=37.0:mismatch_max=37.0:mismatch_min=37.0:mismatch_std=0:mismatch_sum=37.0:name=N717548:qcovhsp_avg=96.7:qcovhsp_max=96.7:qcovhsp_min=96.7:qcovhsp_std=0:qcovhsp_sum=96.7:qend_avg=121.0:qend_max=121.0:qend_min=121.0:qend_std=0:qend_sum=121.0:qstart_avg=3.0:qstart_max=3.0:qstart_min=3.0:qstart_std=0:qstart_sum=3.0:ref_name_counter=GB_GCA_016718565.1_protein.faa_JADKCZ010000001.1_884@PF00015_full_PFAM.668.851--1:scovhsp_avg=65.0:scovhsp_max=65.0:scovhsp_min=65.0:scovhsp_std=0:scovhsp_sum=65.0:send_avg=124.0:send_max=124.0:send_min=124.0:send_std=0:send_sum=124.0:sstart_avg=6.0:sstart_max=6.0:sstart_min=6.0:sstart_std=0:sstart_sum=6.0],(7ca36091-6f3b-4d8a-adad-b49de8e56beb_5@MCPsignal.17.136:0.014291[&&NHX:Sample=rhiztom1:Type=capture:besthit=68.1:bitscore=136.0:capture_class=c__Alphaproteobacteria:capture_domain=d__Bacteria:capture_family=f__Sphingomonadaceae:capture_genus=g__XMGL2:capture_order=o__Sphingomonadales:capture_phylum=p__Proteobacteria:capture_species=s__XMGL2 sp018863195:evalue=3.77e-41:gapopen=0.0:heptad=MCP-36H:length=119.0:mismatch=38.0:qcovhsp=100.0:qend=119.0:qstart=1.0:ref_name=GB_GCA_004193285.1_protein.faa_SECP01000014.1_73@PF00015_full_PFAM.400.594:scovhsp=61.3:send=170.0:sstart=52.0],(((6852d625-fb39-4b14-83ea-9dc99af81269_2@MCPsignal.58.213:0.00478893[&&NHX:Sample=rhiztom3:Type=capture:besthit=61.4:bitscore=160.0:capture_class=c__Alphaproteobacteria:capture_domain=d__Bacteria:capture_family=f__Rhizobiaceae:capture_genus=g__Rhizobium:capture_order=o__Rhizobiales:capture_phylum=p__Proteobacteria:capture_species=s__Rhizobium anhuiense:evalue=3.37e-50:gapopen=0.0:heptad=MCP-36H:length=153.0:mismatch=59.0:qcovhsp=98.7:qend=155.0:qstart=3.0:ref_name=GB_GCA_903921785.1_protein.faa_CAIXRH010000230.1_27@PF00015_full_PFAM.444.630:scovhsp=82.3:send=164.0:sstart=12.0],(a994040d-3fe8-4bee-9fc2-1483a7b86e92_3@MCPsignal.58.215:0.00470165[&&NHX:Sample=rhiztom1:Type=capture:besthit=62.6:bitscore=162.0:capture_class=c__Alphaproteobacteria:capture_domain=d__Bacteria:capture_family=f__Xanthobacteraceae:capture_genus=g__Rhodopseudomonas:capture_order=o__Rhizobiales:capture_phylum=p__Proteobacteria:capture_species=s__Rhodopseudomonas faecalis:evalue=5.8e-51:gapopen=0.0:heptad=MCP-36H:length=155.0:mismatch=58.0:qcovhsp=98.7:qend=157.0:qstart=3.0:ref_name=GB_GCA_016718565.1_protein.faa_JADKCZ010000001.1_884@PF00015_full_PFAM.668.851:scovhsp=84.7:send=160.0:sstart=6.0],(8ef9eb00-c9b8-4138-8eca-6d2d78a1d325_6@MCPsignal.87.216:5e-09[&&NHX:Sample=rhiztom1:Type=capture:besthit=69.0:bitscore=149.0:capture_class=c__Alphaproteobacteria:capture_domain=d__Bacteria:capture_family=f__Xanthobacteraceae:capture_genus=g__Rhodopseudomonas:capture_order=o__Rhizobiales:capture_phylum=p__Proteobacteria:capture_species=s__Rhodopseudomonas faecalis:evalue=2.79e-46:gapopen=0.0:heptad=MCP-36H:length=129.0:mismatch=40.0:qcovhsp=100.0:qend=129.0:qstart=1.0:ref_name=GB_GCA_004193285.1_protein.faa_SECP01000014.1_73@PF00015_full_PFAM.400.594:scovhsp=66.5:send=170.0:sstart=42.0],(f95eb788-372d-479b-86bc-9550c26aec61_3@MCPsignal.73.203:0.0140585[&&NHX:Sample=rhiztom1:Type=capture:besthit=65.9:bitscore=145.0:capture_class=c__Alphaproteobacteria:capture_domain=d__Bacteria:capture_family=f__Xanthobacteraceae:capture_genus=g__Rhodopseudomonas:capture_order=o__Rhizobiales:capture_phylum=p__Proteobacteria:capture_species=s__Rhodopseudomonas faecalis:evalue=2.69e-44:gapopen=0.0:heptad=MCP-36H:length=126.0:mismatch=43.0:qcovhsp=96.9:qend=126.0:qstart=1.0:ref_name=GB_GCA_016218915.1_protein.faa_JACRCQ010000074.1_186@PF00015_full_PFAM.627.833:scovhsp=61.2:send=149.0:sstart=24.0],((aba7affe-5c02-44c3-8d96-1db662534e86_3@MCPsignal.24.83:0.0153018[&&NHX:Sample=rhiztom1:Type=capture:capture_class=c__Gammaproteobacteria:capture_domain=d__Bacteria:capture_family=f__Pseudomonadaceae:capture_genus=g__Pseudomonas_E:capture_order=o__Pseudomonadales:capture_phylum=p__Proteobacteria:capture_species=s__Pseudomonas_E sp002483005:heptad=MCP-36H],bc85d48c-98a1-44a1-afeb-8fa8fe6e354c_2@MCPsignal.103.203:7e-09[&&NHX:Sample=rhiztom1:Type=capture:capture_class=c__Alphaproteobacteria:capture_domain=d__Bacteria:capture_family=f__Xanthobacteraceae:capture_genus=g__Rhodopseudomonas:capture_order=o__Rhizobiales:capture_phylum=p__Proteobacteria:capture_species=s__Rhodopseudomonas faecalis:heptad=MCP-36H])0.758:0.0446615[&&NHX:Sample_counter=rhiztom1--2:Type_counter=capture--2:capture_class_counter=c__Alphaproteobacteria--1||c__Gammaproteobacteria--1:capture_domain_counter=d__Bacteria--2:capture_family_counter=f__Pseudomonadaceae--1||f__Xanthobacteraceae--1:capture_genus_counter=g__Pseudomonas_E--1||g__Rhodopseudomonas--1:capture_order_counter=o__Pseudomonadales--1||o__Rhizobiales--1:capture_phylum_counter=p__Proteobacteria--2:capture_species_counter=s__Pseudomonas_E sp002483005--1||s__Rhodopseudomonas faecalis--1:gtdb_class_counter=:gtdb_domain_counter=:gtdb_family_counter=:gtdb_genus_counter=:gtdb_order_counter=:gtdb_phylum_counter=:gtdb_species_counter=:heptad_counter=MCP-36H--2:lbd_counter=:name=N717556:ref_name_counter=],(b3a459e6-41a4-4682-99cc-7b7aa0ffd414_4@MCPsignal.713.855:5e-09[&&NHX:Sample=rhizpot3:Type=capture:besthit=63.0:bitscore=150.0:capture_class=c__Alphaproteobacteria:capture_domain=d__Bacteria:capture_family=f__Xanthobacteraceae:capture_genus=g__Rhodopseudomonas:capture_order=o__Rhizobiales:capture_phylum=p__Proteobacteria:capture_species=s__Rhodopseudomonas faecalis:evalue=1.27e-46:gapopen=0.0:heptad=MCP-36H:length=138.0:mismatch=51.0:qcovhsp=97.2:qend=138.0:qstart=1.0:ref_name=GB_GCA_903921785.1_protein.faa_CAIXRH010000230.1_27@PF00015_full_PFAM.444.630:scovhsp=74.2:send=149.0:sstart=12.0],eb0cf79c-19c2-42b6-a680-355a37ca7204_4@MCPsignal.60.194:5e-09[&&NHX:Sample=rhiztom1:Type=capture:besthit=63.4:bitscore=148.0:capture_class=c__Alphaproteobacteria:capture_domain=d__Bacteria:capture_family=f__Xanthobacteraceae:capture_genus=g__Rhodopseudomonas:capture_order=o__Rhizobiales:capture_phylum=p__Proteobacteria:capture_species=s__Rhodopseudomonas faecalis:evalue=1.08e-45:gapopen=0.0:heptad=MCP-36H:length=134.0:mismatch=49.0:qcovhsp=100.0:qend=134.0:qstart=1.0:ref_name=GB_GCA_903921785.1_protein.faa_CAIXRH010000230.1_27@PF00015_full_PFAM.444.630:scovhsp=72.0:send=145.0:sstart=12.0])0.537:5e-09[&&NHX:Sample_counter=rhizpot3--1||rhiztom1--1:Type_counter=capture--2:besthit_avg=63.2:besthit_max=63.4:besthit_min=63.0:besthit_std=0.282842712474618:besthit_sum=126.4:bitscore_avg=149.0:bitscore_max=150.0:bitscore_min=148.0:bitscore_std=1.4142135623730951:bitscore_sum=298.0:capture_class_counter=c__Alphaproteobacteria--2:capture_domain_counter=d__Bacteria--2:capture_family_counter=f__Xanthobacteraceae--2:capture_genus_counter=g__Rhodopseudomonas--2:capture_order_counter=o__Rhizobiales--2:capture_phylum_counter=p__Proteobacteria--2:capture_species_counter=s__Rhodopseudomonas faecalis--2:evalue_avg=6.035e-46:evalue_max=1.08e-45:evalue_min=1.27e-46:evalue_std=6.738727624707798e-46:evalue_sum=1.207e-45:gapopen_avg=0.0:gapopen_max=0.0:gapopen_min=0.0:gapopen_std=0.0:gapopen_sum=0.0:gtdb_class_counter=:gtdb_domain_counter=:gtdb_family_counter=:gtdb_genus_counter=:gtdb_order_counter=:gtdb_phylum_counter=:gtdb_species_counter=:heptad_counter=MCP-36H--2:lbd_counter=:length_avg=136.0:length_max=138.0:length_min=134.0:length_std=2.8284271247461903:length_sum=272.0:mismatch_avg=50.0:mismatch_max=51.0:mismatch_min=49.0:mismatch_std=1.4142135623730951:mismatch_sum=100.0:name=N717559:qcovhsp_avg=98.6:qcovhsp_max=100.0:qcovhsp_min=97.2:qcovhsp_std=1.979898987322331:qcovhsp_sum=197.2:qend_avg=136.0:qend_max=138.0:qend_min=134.0:qend_std=2.8284271247461903:qend_sum=272.0:qstart_avg=1.0:qstart_max=1.0:qstart_min=1.0:qstart_std=0.0:qstart_sum=2.0:ref_name_counter=GB_GCA_903921785.1_protein.faa_CAIXRH010000230.1_27@PF00015_full_PFAM.444.630--2:scovhsp_avg=73.1:scovhsp_max=74.2:scovhsp_min=72.0:scovhsp_std=1.5556349186104066:scovhsp_sum=146.2:send_avg=147.0:send_max=149.0:send_min=145.0:send_std=2.8284271247461903:send_sum=294.0:sstart_avg=12.0:sstart_max=12.0:sstart_min=12.0:sstart_std=0.0:sstart_sum=24.0])0.704:0.0181344[&&NHX:Sample_counter=rhizpot3--1||rhiztom1--3:Type_counter=capture--4:besthit_avg=63.2:besthit_max=63.4:besthit_min=63.0:besthit_std=0.282842712474618:besthit_sum=126.4:bitscore_avg=149.0:bitscore_max=150.0:bitscore_min=148.0:bitscore_std=1.4142135623730951:bitscore_sum=298.0:capture_class_counter=c__Alphaproteobacteria--3||c__Gammaproteobacteria--1:capture_domain_counter=d__Bacteria--4:capture_family_counter=f__Pseudomonadaceae--1||f__Xanthobacteraceae--3:capture_genus_counter=g__Pseudomonas_E--1||g__Rhodopseudomonas--3:capture_order_counter=o__Pseudomonadales--1||o__Rhizobiales--3:capture_phylum_counter=p__Proteobacteria--4:capture_species_counter=s__Pseudomonas_E sp002483005--1||s__Rhodopseudomonas faecalis--3:evalue_avg=6.035e-46:evalue_max=1.08e-45:evalue_min=1.27e-46:evalue_std=6.738727624707798e-46:evalue_sum=1.207e-45:gapopen_avg=0.0:gapopen_max=0.0:gapopen_min=0.0:gapopen_std=0.0:gapopen_sum=0.0:gtdb_class_counter=:gtdb_domain_counter=:gtdb_family_counter=:gtdb_genus_counter=:gtdb_order_counter=:gtdb_phylum_counter=:gtdb_species_counter=:heptad_counter=MCP-36H--4:lbd_counter=:length_avg=136.0:length_max=138.0:length_min=134.0:length_std=2.8284271247461903:length_sum=272.0:mismatch_avg=50.0:mismatch_max=51.0:mismatch_min=49.0:mismatch_std=1.4142135623730951:mismatch_sum=100.0:name=N717560:qcovhsp_avg=98.6:qcovhsp_max=100.0:qcovhsp_min=97.2:qcovhsp_std=1.979898987322331:qcovhsp_sum=197.2:qend_avg=136.0:qend_max=138.0:qend_min=134.0:qend_std=2.8284271247461903:qend_sum=272.0:qstart_avg=1.0:qstart_max=1.0:qstart_min=1.0:qstart_std=0.0:qstart_sum=2.0:ref_name_counter=GB_GCA_903921785.1_protein.faa_CAIXRH010000230.1_27@PF00015_full_PFAM.444.630--2:scovhsp_avg=73.1:scovhsp_max=74.2:scovhsp_min=72.0:scovhsp_std=1.5556349186104066:scovhsp_sum=146.2:send_avg=147.0:send_max=149.0:send_min=145.0:send_std=2.8284271247461903:send_sum=294.0:sstart_avg=12.0:sstart_max=12.0:sstart_min=12.0:sstart_std=0.0:sstart_sum=24.0])0.852:0.0222172[&&NHX:Sample_counter=rhizpot3--1||rhiztom1--4:Type_counter=capture--5:besthit_avg=64.10000000000001:besthit_max=65.9:besthit_min=63.0:besthit_std=1.5716233645501747:besthit_sum=192.3:bitscore_avg=147.66666666666666:bitscore_max=150.0:bitscore_min=145.0:bitscore_std=2.5166114784235836:bitscore_sum=443.0:capture_class_counter=c__Alphaproteobacteria--4||c__Gammaproteobacteria--1:capture_domain_counter=d__Bacteria--5:capture_family_counter=f__Pseudomonadaceae--1||f__Xanthobacteraceae--4:capture_genus_counter=g__Pseudomonas_E--1||g__Rhodopseudomonas--4:capture_order_counter=o__Pseudomonadales--1||o__Rhizobiales--4:capture_phylum_counter=p__Proteobacteria--5:capture_species_counter=s__Pseudomonas_E sp002483005--1||s__Rhodopseudomonas faecalis--4:evalue_avg=9.369e-45:evalue_max=2.69e-44:evalue_min=1.27e-46:evalue_std=1.5189767048904996e-44:evalue_sum=2.8107e-44:gapopen_avg=0.0:gapopen_max=0.0:gapopen_min=0.0:gapopen_std=0.0:gapopen_sum=0.0:gtdb_class_counter=:gtdb_domain_counter=:gtdb_family_counter=:gtdb_genus_counter=:gtdb_order_counter=:gtdb_phylum_counter=:gtdb_species_counter=:heptad_counter=MCP-36H--5:lbd_counter=:length_avg=132.66666666666666:length_max=138.0:length_min=126.0:length_std=6.110100926607786:length_sum=398.0:mismatch_avg=47.666666666666664:mismatch_max=51.0:mismatch_min=43.0:mismatch_std=4.163331998932266:mismatch_sum=143.0:name=N717561:qcovhsp_avg=98.03333333333335:qcovhsp_max=100.0:qcovhsp_min=96.9:qcovhsp_std=1.7097758137642853:qcovhsp_sum=294.1:qend_avg=132.66666666666666:qend_max=138.0:qend_min=126.0:qend_std=6.110100926607786:qend_sum=398.0:qstart_avg=1.0:qstart_max=1.0:qstart_min=1.0:qstart_std=0.0:qstart_sum=3.0:ref_name_counter=GB_GCA_016218915.1_protein.faa_JACRCQ010000074.1_186@PF00015_full_PFAM.627.833--1||GB_GCA_903921785.1_protein.faa_CAIXRH010000230.1_27@PF00015_full_PFAM.444.630--2:scovhsp_avg=69.13333333333333:scovhsp_max=74.2:scovhsp_min=61.2:scovhsp_std=6.9579690523408715:scovhsp_sum=207.39999999999998:send_avg=147.66666666666666:send_max=149.0:send_min=145.0:send_std=2.3094010767585034:send_sum=443.0:sstart_avg=16.0:sstart_max=24.0:sstart_min=12.0:sstart_std=6.928203230275509:sstart_sum=48.0])0:5e-09[&&NHX:Sample_counter=rhizpot3--1||rhiztom1--5:Type_counter=capture--6:besthit_avg=65.325:besthit_max=69.0:besthit_min=63.0:besthit_std=2.7657126869338162:besthit_sum=261.3:bitscore_avg=148.0:bitscore_max=150.0:bitscore_min=145.0:bitscore_std=2.160246899469287:bitscore_sum=592.0:capture_class_counter=c__Alphaproteobacteria--5||c__Gammaproteobacteria--1:capture_domain_counter=d__Bacteria--6:capture_family_counter=f__Pseudomonadaceae--1||f__Xanthobacteraceae--5:capture_genus_counter=g__Pseudomonas_E--1||g__Rhodopseudomonas--5:capture_order_counter=o__Pseudomonadales--1||o__Rhizobiales--5:capture_phylum_counter=p__Proteobacteria--6:capture_species_counter=s__Pseudomonas_E sp002483005--1||s__Rhodopseudomonas faecalis--5:evalue_avg=7.0965e-45:evalue_max=2.69e-44:evalue_min=1.27e-46:evalue_std=1.320895051344605e-44:evalue_sum=2.8386e-44:gapopen_avg=0.0:gapopen_max=0.0:gapopen_min=0.0:gapopen_std=0.0:gapopen_sum=0.0:gtdb_class_counter=:gtdb_domain_counter=:gtdb_family_counter=:gtdb_genus_counter=:gtdb_order_counter=:gtdb_phylum_counter=:gtdb_species_counter=:heptad_counter=MCP-36H--6:lbd_counter=:length_avg=131.75:length_max=138.0:length_min=126.0:length_std=5.315072906367325:length_sum=527.0:mismatch_avg=45.75:mismatch_max=51.0:mismatch_min=40.0:mismatch_std=5.123475382979799:mismatch_sum=183.0:name=N717562:qcovhsp_avg=98.525:qcovhsp_max=100.0:qcovhsp_min=96.9:qcovhsp_std=1.7075811352124164:qcovhsp_sum=394.1:qend_avg=131.75:qend_max=138.0:qend_min=126.0:qend_std=5.315072906367325:qend_sum=527.0:qstart_avg=1.0:qstart_max=1.0:qstart_min=1.0:qstart_std=0.0:qstart_sum=4.0:ref_name_counter=GB_GCA_004193285.1_protein.faa_SECP01000014.1_73@PF00015_full_PFAM.400.594--1||GB_GCA_016218915.1_protein.faa_JACRCQ010000074.1_186@PF00015_full_PFAM.627.833--1||GB_GCA_903921785.1_protein.faa_CAIXRH010000230.1_27@PF00015_full_PFAM.444.630--2:scovhsp_avg=68.475:scovhsp_max=74.2:scovhsp_min=61.2:scovhsp_std=5.831737877054032:scovhsp_sum=273.9:send_avg=153.25:send_max=170.0:send_min=145.0:send_std=11.324751652906125:send_sum=613.0:sstart_avg=22.5:sstart_max=42.0:sstart_min=12.0:sstart_std=14.177446878757825:sstart_sum=90.0])0:5e-09[&&NHX:Sample_counter=rhizpot3--1||rhiztom1--6:Type_counter=capture--7:besthit_avg=64.78:besthit_max=69.0:besthit_min=62.6:besthit_std=2.687377904203278:besthit_sum=323.90000000000003:bitscore_avg=150.8:bitscore_max=162.0:bitscore_min=145.0:bitscore_std=6.534523701081817:bitscore_sum=754.0:capture_class_counter=c__Alphaproteobacteria--6||c__Gammaproteobacteria--1:capture_domain_counter=d__Bacteria--7:capture_family_counter=f__Pseudomonadaceae--1||f__Xanthobacteraceae--6:capture_genus_counter=g__Pseudomonas_E--1||g__Rhodopseudomonas--6:capture_order_counter=o__Pseudomonadales--1||o__Rhizobiales--6:capture_phylum_counter=p__Proteobacteria--7:capture_species_counter=s__Pseudomonas_E sp002483005--1||s__Rhodopseudomonas faecalis--6:evalue_avg=5.67720116e-45:evalue_max=2.69e-44:evalue_min=5.8e-51:evalue_std=1.187136581173905e-44:evalue_sum=2.83860058e-44:gapopen_avg=0.0:gapopen_max=0.0:gapopen_min=0.0:gapopen_std=0.0:gapopen_sum=0.0:gtdb_class_counter=:gtdb_domain_counter=:gtdb_family_counter=:gtdb_genus_counter=:gtdb_order_counter=:gtdb_phylum_counter=:gtdb_species_counter=:heptad_counter=MCP-36H--7:lbd_counter=:length_avg=136.4:length_max=155.0:length_min=126.0:length_std=11.371015785759864:length_sum=682.0:mismatch_avg=48.2:mismatch_max=58.0:mismatch_min=40.0:mismatch_std=7.049822692805827:mismatch_sum=241.0:name=N717563:qcovhsp_avg=98.56:qcovhsp_max=100.0:qcovhsp_min=96.9:qcovhsp_std=1.4808781178746595:qcovhsp_sum=492.8:qend_avg=136.8:qend_max=157.0:qend_min=126.0:qend_std=12.19426094521517:qend_sum=684.0:qstart_avg=1.4:qstart_max=3.0:qstart_min=1.0:qstart_std=0.8944271909999159:qstart_sum=7.0:ref_name_counter=GB_GCA_004193285.1_protein.faa_SECP01000014.1_73@PF00015_full_PFAM.400.594--1||GB_GCA_016218915.1_protein.faa_JACRCQ010000074.1_186@PF00015_full_PFAM.627.833--1||GB_GCA_016718565.1_protein.faa_JADKCZ010000001.1_884@PF00015_full_PFAM.668.851--1||GB_GCA_903921785.1_protein.faa_CAIXRH010000230.1_27@PF00015_full_PFAM.444.630--2:scovhsp_avg=71.72:scovhsp_max=84.7:scovhsp_min=61.2:scovhsp_std=8.840644772865835:scovhsp_sum=358.59999999999997:send_avg=154.6:send_max=170.0:send_min=145.0:send_std=10.261578825892242:send_sum=773.0:sstart_avg=19.2:sstart_max=42.0:sstart_min=6.0:sstart_std=14.324803663575986:sstart_sum=96.0])0:5e-09[&&NHX:Sample_counter=rhizpot3--1||rhiztom1--6||rhiztom3--1:Type_counter=capture--8:besthit_avg=64.21666666666667:besthit_max=69.0:besthit_min=61.4:besthit_std=2.771581979062981:besthit_sum=385.3:bitscore_avg=152.33333333333334:bitscore_max=162.0:bitscore_min=145.0:bitscore_std=6.947421584060281:bitscore_sum=914.0:capture_class_counter=c__Alphaproteobacteria--7||c__Gammaproteobacteria--1:capture_domain_counter=d__Bacteria--8:capture_family_counter=f__Pseudomonadaceae--1||f__Rhizobiaceae--1||f__Xanthobacteraceae--6:capture_genus_counter=g__Pseudomonas_E--1||g__Rhizobium--1||g__Rhodopseudomonas--6:capture_order_counter=o__Pseudomonadales--1||o__Rhizobiales--7:capture_phylum_counter=p__Proteobacteria--8:capture_species_counter=s__Pseudomonas_E sp002483005--1||s__Rhizobium anhuiense--1||s__Rhodopseudomonas faecalis--6:evalue_avg=4.7310065833333325e-45:evalue_max=2.69e-44:evalue_min=5.8e-51:evalue_std=1.0868080145563055e-44:evalue_sum=2.8386039499999996e-44:gapopen_avg=0.0:gapopen_max=0.0:gapopen_min=0.0:gapopen_std=0.0:gapopen_sum=0.0:gtdb_class_counter=:gtdb_domain_counter=:gtdb_family_counter=:gtdb_genus_counter=:gtdb_order_counter=:gtdb_phylum_counter=:gtdb_species_counter=:heptad_counter=MCP-36H--8:lbd_counter=:length_avg=139.16666666666666:length_max=155.0:length_min=126.0:length_std=12.22156563892968:length_sum=835.0:mismatch_avg=50.0:mismatch_max=59.0:mismatch_min=40.0:mismatch_std=7.694153624668538:mismatch_sum=300.0:name=N717564:qcovhsp_avg=98.58333333333333:qcovhsp_max=100.0:qcovhsp_min=96.9:qcovhsp_std=1.3257702163899523:qcovhsp_sum=591.5:qend_avg=139.83333333333334:qend_max=157.0:qend_min=126.0:qend_std=13.197221929886103:qend_sum=839.0:qstart_avg=1.6666666666666667:qstart_max=3.0:qstart_min=1.0:qstart_std=1.0327955589886446:qstart_sum=10.0:ref_name_counter=GB_GCA_004193285.1_protein.faa_SECP01000014.1_73@PF00015_full_PFAM.400.594--1||GB_GCA_016218915.1_protein.faa_JACRCQ010000074.1_186@PF00015_full_PFAM.627.833--1||GB_GCA_016718565.1_protein.faa_JADKCZ010000001.1_884@PF00015_full_PFAM.668.851--1||GB_GCA_903921785.1_protein.faa_CAIXRH010000230.1_27@PF00015_full_PFAM.444.630--3:scovhsp_avg=73.48333333333333:scovhsp_max=84.7:scovhsp_min=61.2:scovhsp_std=9.010086940017096:scovhsp_sum=440.9:send_avg=156.16666666666666:send_max=170.0:send_min=145.0:send_std=9.948199167018455:send_sum=937.0:sstart_avg=18.0:sstart_max=42.0:sstart_min=6.0:sstart_std=13.145341380123988:sstart_sum=108.0],(((((((66e98dac-7363-4763-8c3e-8f5b2fb3cbf0_4@MCPsignal.37.132:5e-09[&&NHX:Sample=rhiztom1:Type=capture:besthit=76.3:bitscore=126.0:capture_class=c__Alphaproteobacteria:capture_domain=d__Bacteria:capture_family=f__Xanthobacteraceae:capture_genus=g__Rhodopseudomonas:capture_order=o__Rhizobiales:capture_phylum=p__Proteobacteria:capture_species=s__Rhodopseudomonas faecalis:evalue=7.1e-38:gapopen=0.0:heptad=MCP-36H:length=93.0:mismatch=22.0:qcovhsp=97.9:qend=95.0:qstart=3.0:ref_name=GB_GCA_903921785.1_protein.faa_CAIXRH010000230.1_27@PF00015_full_PFAM.444.630:scovhsp=50.0:send=104.0:sstart=12.0],3e3ff09b-4f65-459a-82a3-441fa28e06b3_4@MCPsignal.44.132:5e-09[&&NHX:Sample=rhiztom1:Type=capture:capture_class=c__Alphaproteobacteria:capture_domain=d__Bacteria:capture_family=f__Xanthobacteraceae:capture_genus=g__Rhodopseudomonas:capture_order=o__Rhizobiales:capture_phylum=p__Proteobacteria:capture_species=s__Rhodopseudomonas faecalis:heptad=MCP-36H])0.922:0.00968455[&&NHX:Sample_counter=rhiztom1--2:Type_counter=capture--2:besthit_avg=76.3:besthit_max=76.3:besthit_min=76.3:besthit_std=0:besthit_sum=76.3:bitscore_avg=126.0:bitscore_max=126.0:bitscore_min=126.0:bitscore_std=0:bitscore_sum=126.0:capture_class_counter=c__Alphaproteobacteria--2:capture_domain_counter=d__Bacteria--2:capture_family_counter=f__Xanthobacteraceae--2:capture_genus_counter=g__Rhodopseudomonas--2:capture_order_counter=o__Rhizobiales--2:capture_phylum_counter=p__Proteobacteria--2:capture_species_counter=s__Rhodopseudomonas faecalis--2:evalue_avg=7.1e-38:evalue_max=7.1e-38:evalue_min=7.1e-38:evalue_std=0:evalue_sum=7.1e-38:gapopen_avg=0.0:gapopen_max=0.0:gapopen_min=0.0:gapopen_std=0:gapopen_sum=0.0:gtdb_class_counter=:gtdb_domain_counter=:gtdb_family_counter=:gtdb_genus_counter=:gtdb_order_counter=:gtdb_phylum_counter=:gtdb_species_counter=:heptad_counter=MCP-36H--2:lbd_counter=:length_avg=93.0:length_max=93.0:length_min=93.0:length_std=0:length_sum=93.0:mismatch_avg=22.0:mismatch_max=22.0:mismatch_min=22.0:mismatch_std=0:mismatch_sum=22.0:name=N717567:qcovhsp_avg=97.9:qcovhsp_max=97.9:qcovhsp_min=97.9:qcovhsp_std=0:qcovhsp_sum=97.9:qend_avg=95.0:qend_max=95.0:qend_min=95.0:qend_std=0:qend_sum=95.0:qstart_avg=3.0:qstart_max=3.0:qstart_min=3.0:qstart_std=0:qstart_sum=3.0:ref_name_counter=GB_GCA_903921785.1_protein.faa_CAIXRH010000230.1_27@PF00015_full_PFAM.444.630--1:scovhsp_avg=50.0:scovhsp_max=50.0:scovhsp_min=50.0:scovhsp_std=0:scovhsp_sum=50.0:send_avg=104.0:send_max=104.0:send_min=104.0:send_std=0:send_sum=104.0:sstart_avg=12.0:sstart_max=12.0:sstart_min=12.0:sstart_std=0:sstart_sum=12.0],5c42880f-7d18-57a8-864f-e93030d78483_5@MCPsignal.58.157:5e-09[&&NHX:Sample=rhiztom1:Type=capture:besthit=74.2:bitscore=127.0:capture_class=c__Alphaproteobacteria:capture_domain=d__Bacteria:capture_family=f__Xanthobacteraceae:capture_genus=g__Rhodopseudomonas:capture_order=o__Rhizobiales:capture_phylum=p__Proteobacteria:capture_species=s__Rhodopseudomonas faecalis:evalue=2.93e-38:gapopen=0.0:heptad=MCP-36H:length=97.0:mismatch=25.0:qcovhsp=98.0:qend=99.0:qstart=3.0:ref_name=GB_GCA_903921785.1_protein.faa_CAIXRH010000230.1_27@PF00015_full_PFAM.444.630:scovhsp=52.2:send=108.0:sstart=12.0])0:5e-09[&&NHX:Sample_counter=rhiztom1--3:Type_counter=capture--3:besthit_avg=75.25:besthit_max=76.3:besthit_min=74.2:besthit_std=1.4849242404917458:besthit_sum=150.5:bitscore_avg=126.5:bitscore_max=127.0:bitscore_min=126.0:bitscore_std=0.7071067811865476:bitscore_sum=253.0:capture_class_counter=c__Alphaproteobacteria--3:capture_domain_counter=d__Bacteria--3:capture_family_counter=f__Xanthobacteraceae--3:capture_genus_counter=g__Rhodopseudomonas--3:capture_order_counter=o__Rhizobiales--3:capture_phylum_counter=p__Proteobacteria--3:capture_species_counter=s__Rhodopseudomonas faecalis--3:evalue_avg=5.015e-38:evalue_max=7.1e-38:evalue_min=2.93e-38:evalue_std=2.9486352775479033e-38:evalue_sum=1.003e-37:gapopen_avg=0.0:gapopen_max=0.0:gapopen_min=0.0:gapopen_std=0.0:gapopen_sum=0.0:gtdb_class_counter=:gtdb_domain_counter=:gtdb_family_counter=:gtdb_genus_counter=:gtdb_order_counter=:gtdb_phylum_counter=:gtdb_species_counter=:heptad_counter=MCP-36H--3:lbd_counter=:length_avg=95.0:length_max=97.0:length_min=93.0:length_std=2.8284271247461903:length_sum=190.0:mismatch_avg=23.5:mismatch_max=25.0:mismatch_min=22.0:mismatch_std=2.1213203435596424:mismatch_sum=47.0:name=N717569:qcovhsp_avg=97.95:qcovhsp_max=98.0:qcovhsp_min=97.9:qcovhsp_std=0.07071067811865074:qcovhsp_sum=195.9:qend_avg=97.0:qend_max=99.0:qend_min=95.0:qend_std=2.8284271247461903:qend_sum=194.0:qstart_avg=3.0:qstart_max=3.0:qstart_min=3.0:qstart_std=0.0:qstart_sum=6.0:ref_name_counter=GB_GCA_903921785.1_protein.faa_CAIXRH010000230.1_27@PF00015_full_PFAM.444.630--2:scovhsp_avg=51.1:scovhsp_max=52.2:scovhsp_min=50.0:scovhsp_std=1.5556349186104066:scovhsp_sum=102.2:send_avg=106.0:send_max=108.0:send_min=104.0:send_std=2.8284271247461903:send_sum=212.0:sstart_avg=12.0:sstart_max=12.0:sstart_min=12.0:sstart_std=0.0:sstart_sum=24.0],((((7360a707-3cba-4418-9fe3-59ba65639c12_3@MCPsignal.100.186:6e-09[&&NHX:Sample=rhiztom1:Type=capture:capture_class=c__Alphaproteobacteria:capture_domain=d__Bacteria:capture_family=f__Xanthobacteraceae:capture_genus=g__Rhodopseudomonas:capture_order=o__Rhizobiales:capture_phylum=p__Proteobacteria:capture_species=s__Rhodopseudomonas faecalis:heptad=MCP-36H],(61c0a0dd-256b-4c18-8054-ff5612dc91ec_5@MCPsignal.111.193:5e-09[&&NHX:Sample=rhiztom1:Type=capture:capture_class=c__Alphaproteobacteria:capture_domain=d__Bacteria:capture_family=f__Xanthobacteraceae:capture_genus=g__BOG-931:capture_order=o__Rhizobiales:capture_phylum=p__Proteobacteria:capture_species=s__BOG-931 sp019075925:heptad=MCP-36H],62200e09-f90a-40a3-b64b-59a795b400c7_6@MCPsignal.108.181:0.0347447[&&NHX:Sample=rhiztom1:Type=capture:capture_class=c__Alphaproteobacteria:capture_domain=d__Bacteria:capture_family=f__Ancalomicrobiaceae:capture_genus=g__Siculibacillus:capture_order=o__Rhizobiales:capture_phylum=p__Proteobacteria:capture_species=s__Siculibacillus lacustris:heptad=MCP-36H])0.756:0.0548867[&&NHX:Sample_counter=rhiztom1--2:Type_counter=capture--2:capture_class_counter=c__Alphaproteobacteria--2:capture_domain_counter=d__Bacteria--2:capture_family_counter=f__Ancalomicrobiaceae--1||f__Xanthobacteraceae--1:capture_genus_counter=g__BOG-931--1||g__Siculibacillus--1:capture_order_counter=o__Rhizobiales--2:capture_phylum_counter=p__Proteobacteria--2:capture_species_counter=s__BOG-931 sp019075925--1||s__Siculibacillus lacustris--1:gtdb_class_counter=:gtdb_domain_counter=:gtdb_family_counter=:gtdb_genus_counter=:gtdb_order_counter=:gtdb_phylum_counter=:gtdb_species_counter=:heptad_counter=MCP-36H--2:lbd_counter=:name=N717573:ref_name_counter=])0.826:0.0205903[&&NHX:Sample_counter=rhiztom1--3:Type_counter=capture--3:capture_class_counter=c__Alphaproteobacteria--3:capture_domain_counter=d__Bacteria--3:capture_family_counter=f__Ancalomicrobiaceae--1||f__Xanthobacteraceae--2:capture_genus_counter=g__BOG-931--1||g__Rhodopseudomonas--1||g__Siculibacillus--1:capture_order_counter=o__Rhizobiales--3:capture_phylum_counter=p__Proteobacteria--3:capture_species_counter=s__BOG-931 sp019075925--1||s__Rhodopseudomonas faecalis--1||s__Siculibacillus lacustris--1:gtdb_class_counter=:gtdb_domain_counter=:gtdb_family_counter=:gtdb_genus_counter=:gtdb_order_counter=:gtdb_phylum_counter=:gtdb_species_counter=:heptad_counter=MCP-36H--3:lbd_counter=:name=N717574:ref_name_counter=],532831fb-dad0-4bf3-a8ac-54ed1aed5bbf_1@MCPsignal.280.374:5e-09[&&NHX:Sample=rhiztom1:Type=capture:capture_class=c__Alphaproteobacteria:capture_domain=d__Bacteria:capture_family=f__Xanthobacteraceae:capture_genus=g__Rhodopseudomonas:capture_order=o__Rhizobiales:capture_phylum=p__Proteobacteria:capture_species=s__Rhodopseudomonas faecalis:heptad=MCP-36H])0.784:0.0240898[&&NHX:Sample_counter=rhiztom1--4:Type_counter=capture--4:capture_class_counter=c__Alphaproteobacteria--4:capture_domain_counter=d__Bacteria--4:capture_family_counter=f__Ancalomicrobiaceae--1||f__Xanthobacteraceae--3:capture_genus_counter=g__BOG-931--1||g__Rhodopseudomonas--2||g__Siculibacillus--1:capture_order_counter=o__Rhizobiales--4:capture_phylum_counter=p__Proteobacteria--4:capture_species_counter=s__BOG-931 sp019075925--1||s__Rhodopseudomonas faecalis--2||s__Siculibacillus lacustris--1:gtdb_class_counter=:gtdb_domain_counter=:gtdb_family_counter=:gtdb_genus_counter=:gtdb_order_counter=:gtdb_phylum_counter=:gtdb_species_counter=:heptad_counter=MCP-36H--4:lbd_counter=:name=N717576:ref_name_counter=],(01696002-f0df-41e5-90c6-befb0aa42842_4@MCPsignal.362.493:5e-09[&&NHX:Sample=rhiztom3:Type=capture:besthit=64.8:bitscore=147.0:capture_class=c__Alphaproteobacteria:capture_domain=d__Bacteria:capture_family=f__Xanthobacteraceae:capture_genus=g__Rhodopseudomonas:capture_order=o__Rhizobiales:capture_phylum=p__Proteobacteria:capture_species=s__Rhodopseudomonas faecalis:evalue=1.36e-45:gapopen=0.0:heptad=MCP-36H:length=128.0:mismatch=45.0:qcovhsp=97.7:qend=130.0:qstart=3.0:ref_name=GB_GCA_903921785.1_protein.faa_CAIXRH010000230.1_27@PF00015_full_PFAM.444.630:scovhsp=68.8:send=139.0:sstart=12.0],0504fcfa-bd42-4f2b-ae16-9c6806f03700_2@MCPsignal.58.187:5e-09[&&NHX:Sample=rhiztom1:Type=capture:besthit=64.6:bitscore=147.0:capture_class=c__Alphaproteobacteria:capture_domain=d__Bacteria:capture_family=f__Xanthobacteraceae:capture_genus=g__Rhodopseudomonas:capture_order=o__Rhizobiales:capture_phylum=p__Proteobacteria:capture_species=s__Rhodopseudomonas faecalis:evalue=2.53e-45:gapopen=0.0:heptad=MCP-36H:length=127.0:mismatch=45.0:qcovhsp=98.4:qend=129.0:qstart=3.0:ref_name=GB_GCA_903921785.1_protein.faa_CAIXRH010000230.1_27@PF00015_full_PFAM.444.630:scovhsp=68.3:send=138.0:sstart=12.0])0:5e-09[&&NHX:Sample_counter=rhiztom1--1||rhiztom3--1:Type_counter=capture--2:besthit_avg=64.69999999999999:besthit_max=64.8:besthit_min=64.6:besthit_std=0.14142135623731153:besthit_sum=129.39999999999998:bitscore_avg=147.0:bitscore_max=147.0:bitscore_min=147.0:bitscore_std=0.0:bitscore_sum=294.0:capture_class_counter=c__Alphaproteobacteria--2:capture_domain_counter=d__Bacteria--2:capture_family_counter=f__Xanthobacteraceae--2:capture_genus_counter=g__Rhodopseudomonas--2:capture_order_counter=o__Rhizobiales--2:capture_phylum_counter=p__Proteobacteria--2:capture_species_counter=s__Rhodopseudomonas faecalis--2:evalue_avg=1.945e-45:evalue_max=2.53e-45:evalue_min=1.36e-45:evalue_std=8.273149339882607e-46:evalue_sum=3.89e-45:gapopen_avg=0.0:gapopen_max=0.0:gapopen_min=0.0:gapopen_std=0.0:gapopen_sum=0.0:gtdb_class_counter=:gtdb_domain_counter=:gtdb_family_counter=:gtdb_genus_counter=:gtdb_order_counter=:gtdb_phylum_counter=:gtdb_species_counter=:heptad_counter=MCP-36H--2:lbd_counter=:length_avg=127.5:length_max=128.0:length_min=127.0:length_std=0.7071067811865476:length_sum=255.0:mismatch_avg=45.0:mismatch_max=45.0:mismatch_min=45.0:mismatch_std=0.0:mismatch_sum=90.0:name=N717579:qcovhsp_avg=98.05000000000001:qcovhsp_max=98.4:qcovhsp_min=97.7:qcovhsp_std=0.4949747468305853:qcovhsp_sum=196.10000000000002:qend_avg=129.5:qend_max=130.0:qend_min=129.0:qend_std=0.7071067811865476:qend_sum=259.0:qstart_avg=3.0:qstart_max=3.0:qstart_min=3.0:qstart_std=0.0:qstart_sum=6.0:ref_name_counter=GB_GCA_903921785.1_protein.faa_CAIXRH010000230.1_27@PF00015_full_PFAM.444.630--2:scovhsp_avg=68.55:scovhsp_max=68.8:scovhsp_min=68.3:scovhsp_std=0.3535533905932738:scovhsp_sum=137.1:send_avg=138.5:send_max=139.0:send_min=138.0:send_std=0.7071067811865476:send_sum=277.0:sstart_avg=12.0:sstart_max=12.0:sstart_min=12.0:sstart_std=0.0:sstart_sum=24.0])0.915:0.00790128[&&NHX:Sample_counter=rhiztom1--5||rhiztom3--1:Type_counter=capture--6:besthit_avg=64.69999999999999:besthit_max=64.8:besthit_min=64.6:besthit_std=0.14142135623731153:besthit_sum=129.39999999999998:bitscore_avg=147.0:bitscore_max=147.0:bitscore_min=147.0:bitscore_std=0.0:bitscore_sum=294.0:capture_class_counter=c__Alphaproteobacteria--6:capture_domain_counter=d__Bacteria--6:capture_family_counter=f__Ancalomicrobiaceae--1||f__Xanthobacteraceae--5:capture_genus_counter=g__BOG-931--1||g__Rhodopseudomonas--4||g__Siculibacillus--1:capture_order_counter=o__Rhizobiales--6:capture_phylum_counter=p__Proteobacteria--6:capture_species_counter=s__BOG-931 sp019075925--1||s__Rhodopseudomonas faecalis--4||s__Siculibacillus lacustris--1:evalue_avg=1.945e-45:evalue_max=2.53e-45:evalue_min=1.36e-45:evalue_std=8.273149339882607e-46:evalue_sum=3.89e-45:gapopen_avg=0.0:gapopen_max=0.0:gapopen_min=0.0:gapopen_std=0.0:gapopen_sum=0.0:gtdb_class_counter=:gtdb_domain_counter=:gtdb_family_counter=:gtdb_genus_counter=:gtdb_order_counter=:gtdb_phylum_counter=:gtdb_species_counter=:heptad_counter=MCP-36H--6:lbd_counter=:length_avg=127.5:length_max=128.0:length_min=127.0:length_std=0.7071067811865476:length_sum=255.0:mismatch_avg=45.0:mismatch_max=45.0:mismatch_min=45.0:mismatch_std=0.0:mismatch_sum=90.0:name=N717580:qcovhsp_avg=98.05000000000001:qcovhsp_max=98.4:qcovhsp_min=97.7:qcovhsp_std=0.4949747468305853:qcovhsp_sum=196.10000000000002:qend_avg=129.5:qend_max=130.0:qend_min=129.0:qend_std=0.7071067811865476:qend_sum=259.0:qstart_avg=3.0:qstart_max=3.0:qstart_min=3.0:qstart_std=0.0:qstart_sum=6.0:ref_name_counter=GB_GCA_903921785.1_protein.faa_CAIXRH010000230.1_27@PF00015_full_PFAM.444.630--2:scovhsp_avg=68.55:scovhsp_max=68.8:scovhsp_min=68.3:scovhsp_std=0.3535533905932738:scovhsp_sum=137.1:send_avg=138.5:send_max=139.0:send_min=138.0:send_std=0.7071067811865476:send_sum=277.0:sstart_avg=12.0:sstart_max=12.0:sstart_min=12.0:sstart_std=0.0:sstart_sum=24.0],d6c660a0-2946-4b0f-845a-61c69da72151_3@MCPsignal.36.194:5e-09[&&NHX:Sample=rhiztom1:Type=capture:besthit=63.5:bitscore=161.0:capture_class=c__Alphaproteobacteria:capture_domain=d__Bacteria:capture_family=f__Xanthobacteraceae:capture_genus=g__Rhodopseudomonas:capture_order=o__Rhizobiales:capture_phylum=p__Proteobacteria:capture_species=s__Rhodopseudomonas faecalis:evalue=1.71e-50:gapopen=1.0:heptad=MCP-36H:length=156.0:mismatch=56.0:qcovhsp=98.7:qend=158.0:qstart=3.0:ref_name=GB_GCA_016718565.1_protein.faa_JADKCZ010000001.1_884@PF00015_full_PFAM.668.851:scovhsp=84.7:send=160.0:sstart=6.0])0:5e-09[&&NHX:Sample_counter=rhiztom1--6||rhiztom3--1:Type_counter=capture--7:besthit_avg=64.3:besthit_max=64.8:besthit_min=63.5:besthit_std=0.6999999999999977:besthit_sum=192.89999999999998:bitscore_avg=151.66666666666666:bitscore_max=161.0:bitscore_min=147.0:bitscore_std=8.082903768654761:bitscore_sum=455.0:capture_class_counter=c__Alphaproteobacteria--7:capture_domain_counter=d__Bacteria--7:capture_family_counter=f__Ancalomicrobiaceae--1||f__Xanthobacteraceae--6:capture_genus_counter=g__BOG-931--1||g__Rhodopseudomonas--5||g__Siculibacillus--1:capture_order_counter=o__Rhizobiales--7:capture_phylum_counter=p__Proteobacteria--7:capture_species_counter=s__BOG-931 sp019075925--1||s__Rhodopseudomonas faecalis--5||s__Siculibacillus lacustris--1:evalue_avg=1.2966723666666667e-45:evalue_max=2.53e-45:evalue_min=1.71e-50:evalue_std=1.2661797504425678e-45:evalue_sum=3.8900171e-45:gapopen_avg=0.3333333333333333:gapopen_max=1.0:gapopen_min=0.0:gapopen_std=0.5773502691896258:gapopen_sum=1.0:gtdb_class_counter=:gtdb_domain_counter=:gtdb_family_counter=:gtdb_genus_counter=:gtdb_order_counter=:gtdb_phylum_counter=:gtdb_species_counter=:heptad_counter=MCP-36H--7:lbd_counter=:length_avg=137.0:length_max=156.0:length_min=127.0:length_std=16.46207763315433:length_sum=411.0:mismatch_avg=48.666666666666664:mismatch_max=56.0:mismatch_min=45.0:mismatch_std=6.3508529610858835:mismatch_sum=146.0:name=N717582:qcovhsp_avg=98.26666666666667:qcovhsp_max=98.7:qcovhsp_min=97.7:qcovhsp_std=0.5131601439446888:qcovhsp_sum=294.8:qend_avg=139.0:qend_max=158.0:qend_min=129.0:qend_std=16.46207763315433:qend_sum=417.0:qstart_avg=3.0:qstart_max=3.0:qstart_min=3.0:qstart_std=0.0:qstart_sum=9.0:ref_name_counter=GB_GCA_016718565.1_protein.faa_JADKCZ010000001.1_884@PF00015_full_PFAM.668.851--1||GB_GCA_903921785.1_protein.faa_CAIXRH010000230.1_27@PF00015_full_PFAM.444.630--2:scovhsp_avg=73.93333333333334:scovhsp_max=84.7:scovhsp_min=68.3:scovhsp_std=9.327557736799777:scovhsp_sum=221.8:send_avg=145.66666666666666:send_max=160.0:send_min=138.0:send_std=12.423096769056148:send_sum=437.0:sstart_avg=10.0:sstart_max=12.0:sstart_min=6.0:sstart_std=3.4641016151377544:sstart_sum=30.0])0:5e-09[&&NHX:Sample_counter=rhiztom1--9||rhiztom3--1:Type_counter=capture--10:besthit_avg=68.67999999999999:besthit_max=76.3:besthit_min=63.5:besthit_std=6.0635798007447725:besthit_sum=343.4:bitscore_avg=141.6:bitscore_max=161.0:bitscore_min=126.0:bitscore_std=14.926486525636232:bitscore_sum=708.0:capture_class_counter=c__Alphaproteobacteria--10:capture_domain_counter=d__Bacteria--10:capture_family_counter=f__Ancalomicrobiaceae--1||f__Xanthobacteraceae--9:capture_genus_counter=g__BOG-931--1||g__Rhodopseudomonas--8||g__Siculibacillus--1:capture_order_counter=o__Rhizobiales--10:capture_phylum_counter=p__Proteobacteria--10:capture_species_counter=s__BOG-931 sp019075925--1||s__Rhodopseudomonas faecalis--8||s__Siculibacillus lacustris--1:evalue_avg=2.006000077800342e-38:evalue_max=7.1e-38:evalue_min=1.71e-50:evalue_std=3.117479688760024e-38:evalue_sum=1.003000038900171e-37:gapopen_avg=0.2:gapopen_max=1.0:gapopen_min=0.0:gapopen_std=0.447213595499958:gapopen_sum=1.0:gtdb_class_counter=:gtdb_domain_counter=:gtdb_family_counter=:gtdb_genus_counter=:gtdb_order_counter=:gtdb_phylum_counter=:gtdb_species_counter=:heptad_counter=MCP-36H--10:lbd_counter=:length_avg=120.2:length_max=156.0:length_min=93.0:length_std=25.82053446387197:length_sum=601.0:mismatch_avg=38.6:mismatch_max=56.0:mismatch_min=22.0:mismatch_std=14.536161804272819:mismatch_sum=193.0:name=N717583:qcovhsp_avg=98.14:qcovhsp_max=98.7:qcovhsp_min=97.7:qcovhsp_std=0.40373258476372725:qcovhsp_sum=490.7:qend_avg=122.2:qend_max=158.0:qend_min=95.0:qend_std=25.82053446387197:qend_sum=611.0:qstart_avg=3.0:qstart_max=3.0:qstart_min=3.0:qstart_std=0.0:qstart_sum=15.0:ref_name_counter=GB_GCA_016718565.1_protein.faa_JADKCZ010000001.1_884@PF00015_full_PFAM.668.851--1||GB_GCA_903921785.1_protein.faa_CAIXRH010000230.1_27@PF00015_full_PFAM.444.630--4:scovhsp_avg=64.8:scovhsp_max=84.7:scovhsp_min=50.0:scovhsp_std=14.16033191701381:scovhsp_sum=324.0:send_avg=129.8:send_max=160.0:send_min=104.0:send_std=23.477648945326703:send_sum=649.0:sstart_avg=10.8:sstart_max=12.0:sstart_min=6.0:sstart_std=2.6832815729997477:sstart_sum=54.0],(ef583052-3294-4931-807c-7565e519c8d5_3@MCPsignal.22.133:0.0403005[&&NHX:Sample=rhiztom1:Type=capture:besthit=64.9:bitscore=127.0:capture_class=c__Alphaproteobacteria:capture_domain=d__Bacteria:capture_family=f__Xanthobacteraceae:capture_genus=g__Rhodopseudomonas:capture_order=o__Rhizobiales:capture_phylum=p__Proteobacteria:capture_species=s__Rhodopseudomonas faecalis:evalue=5.62e-38:gapopen=0.0:heptad=MCP-36H:length=111.0:mismatch=39.0:qcovhsp=100.0:qend=111.0:qstart=1.0:ref_name=GB_GCA_903921785.1_protein.faa_CAIXRH010000045.1_25@PF00015_full_PFAM.444.624:scovhsp=61.7:send=151.0:sstart=41.0],3bea7abb-8e95-4ddb-b31d-dfed00ab574d_5@MCPsignal.53.186:5e-09[&&NHX:Sample=rhiztom1:Type=capture:besthit=64.1:bitscore=147.0:capture_class=c__Alphaproteobacteria:capture_domain=d__Bacteria:capture_family=f__Xanthobacteraceae:capture_genus=g__Rhodopseudomonas:capture_order=o__Rhizobiales:capture_phylum=p__Proteobacteria:capture_species=s__Rhodopseudomonas faecalis:evalue=1.47e-45:gapopen=0.0:heptad=MCP-36H:length=131.0:mismatch=47.0:qcovhsp=98.5:qend=133.0:qstart=3.0:ref_name=GB_GCA_903921785.1_protein.faa_CAIXRH010000230.1_27@PF00015_full_PFAM.444.630:scovhsp=70.4:send=142.0:sstart=12.0])0.844:0.0112603[&&NHX:Sample_counter=rhiztom1--2:Type_counter=capture--2:besthit_avg=64.5:besthit_max=64.9:besthit_min=64.1:besthit_std=0.5656854249492461:besthit_sum=129.0:bitscore_avg=137.0:bitscore_max=147.0:bitscore_min=127.0:bitscore_std=14.142135623730951:bitscore_sum=274.0:capture_class_counter=c__Alphaproteobacteria--2:capture_domain_counter=d__Bacteria--2:capture_family_counter=f__Xanthobacteraceae--2:capture_genus_counter=g__Rhodopseudomonas--2:capture_order_counter=o__Rhizobiales--2:capture_phylum_counter=p__Proteobacteria--2:capture_species_counter=s__Rhodopseudomonas faecalis--2:evalue_avg=2.8100000735000003e-38:evalue_max=5.62e-38:evalue_min=1.47e-45:evalue_std=3.9739400063237e-38:evalue_sum=5.620000147000001e-38:gapopen_avg=0.0:gapopen_max=0.0:gapopen_min=0.0:gapopen_std=0.0:gapopen_sum=0.0:gtdb_class_counter=:gtdb_domain_counter=:gtdb_family_counter=:gtdb_genus_counter=:gtdb_order_counter=:gtdb_phylum_counter=:gtdb_species_counter=:heptad_counter=MCP-36H--2:lbd_counter=:length_avg=121.0:length_max=131.0:length_min=111.0:length_std=14.142135623730951:length_sum=242.0:mismatch_avg=43.0:mismatch_max=47.0:mismatch_min=39.0:mismatch_std=5.656854249492381:mismatch_sum=86.0:name=N717586:qcovhsp_avg=99.25:qcovhsp_max=100.0:qcovhsp_min=98.5:qcovhsp_std=1.0606601717798212:qcovhsp_sum=198.5:qend_avg=122.0:qend_max=133.0:qend_min=111.0:qend_std=15.556349186104045:qend_sum=244.0:qstart_avg=2.0:qstart_max=3.0:qstart_min=1.0:qstart_std=1.4142135623730951:qstart_sum=4.0:ref_name_counter=GB_GCA_903921785.1_protein.faa_CAIXRH010000045.1_25@PF00015_full_PFAM.444.624--1||GB_GCA_903921785.1_protein.faa_CAIXRH010000230.1_27@PF00015_full_PFAM.444.630--1:scovhsp_avg=66.05000000000001:scovhsp_max=70.4:scovhsp_min=61.7:scovhsp_std=6.1518289963229655:scovhsp_sum=132.10000000000002:send_avg=146.5:send_max=151.0:send_min=142.0:send_std=6.363961030678928:send_sum=293.0:sstart_avg=26.5:sstart_max=41.0:sstart_min=12.0:sstart_std=20.506096654409877:sstart_sum=53.0])0.885:0.00948047[&&NHX:Sample_counter=rhiztom1--11||rhiztom3--1:Type_counter=capture--12:besthit_avg=67.48571428571428:besthit_max=76.3:besthit_min=63.5:besthit_std=5.359548666143626:besthit_sum=472.4:bitscore_avg=140.28571428571428:bitscore_max=161.0:bitscore_min=126.0:bitscore_std=13.671311638052945:bitscore_sum=982.0:capture_class_counter=c__Alphaproteobacteria--12:capture_domain_counter=d__Bacteria--12:capture_family_counter=f__Ancalomicrobiaceae--1||f__Xanthobacteraceae--11:capture_genus_counter=g__BOG-931--1||g__Rhodopseudomonas--10||g__Siculibacillus--1:capture_order_counter=o__Rhizobiales--12:capture_phylum_counter=p__Proteobacteria--12:capture_species_counter=s__BOG-931 sp019075925--1||s__Rhodopseudomonas faecalis--10||s__Siculibacillus lacustris--1:evalue_avg=2.2357143622859587e-38:evalue_max=7.1e-38:evalue_min=1.71e-50:evalue_std=3.043856354250808e-38:evalue_sum=1.565000053600171e-37:gapopen_avg=0.14285714285714285:gapopen_max=1.0:gapopen_min=0.0:gapopen_std=0.37796447300922725:gapopen_sum=1.0:gtdb_class_counter=:gtdb_domain_counter=:gtdb_family_counter=:gtdb_genus_counter=:gtdb_order_counter=:gtdb_phylum_counter=:gtdb_species_counter=:heptad_counter=MCP-36H--12:lbd_counter=:length_avg=120.42857142857143:length_max=156.0:length_min=93.0:length_std=21.862122059680782:length_sum=843.0:mismatch_avg=39.857142857142854:mismatch_max=56.0:mismatch_min=22.0:mismatch_std=12.280452915488247:mismatch_sum=279.0:name=N717587:qcovhsp_avg=98.45714285714287:qcovhsp_max=100.0:qcovhsp_min=97.7:qcovhsp_std=0.7678045386189168:qcovhsp_sum=689.2:qend_avg=122.14285714285714:qend_max=158.0:qend_min=95.0:qend_std=22.018390581727896:qend_sum=855.0:qstart_avg=2.7142857142857144:qstart_max=3.0:qstart_min=1.0:qstart_std=0.7559289460184545:qstart_sum=19.0:ref_name_counter=GB_GCA_016718565.1_protein.faa_JADKCZ010000001.1_884@PF00015_full_PFAM.668.851--1||GB_GCA_903921785.1_protein.faa_CAIXRH010000045.1_25@PF00015_full_PFAM.444.624--1||GB_GCA_903921785.1_protein.faa_CAIXRH010000230.1_27@PF00015_full_PFAM.444.630--5:scovhsp_avg=65.15714285714286:scovhsp_max=84.7:scovhsp_min=50.0:scovhsp_std=11.847201799420423:scovhsp_sum=456.1:send_avg=134.57142857142858:send_max=160.0:send_min=104.0:send_std=20.9909277455535:send_sum=942.0:sstart_avg=15.285714285714286:sstart_max=41.0:sstart_min=6.0:sstart_std=11.557310611531932:sstart_sum=107.0],(((09c9f4a8-818b-45fa-91e3-904cd38a583a_5@MCPsignal.58.196:0.00936198[&&NHX:Sample=rhiztom1:Type=capture:besthit=63.7:bitscore=150.0:capture_class=c__Alphaproteobacteria:capture_domain=d__Bacteria:capture_family=f__Xanthobacteraceae:capture_genus=g__Rhodopseudomonas:capture_order=o__Rhizobiales:capture_phylum=p__Proteobacteria:capture_species=s__Rhodopseudomonas faecalis:evalue=1.55e-46:gapopen=0.0:heptad=MCP-36H:length=135.0:mismatch=49.0:qcovhsp=97.8:qend=137.0:qstart=3.0:ref_name=GB_GCA_903921785.1_protein.faa_CAIXRH010000230.1_27@PF00015_full_PFAM.444.630:scovhsp=72.6:send=146.0:sstart=12.0],b67d6a69-cb0d-41a1-a41c-cac445714df4_2@MCPsignal.58.171:5e-09[&&NHX:Sample=rhiztom1:Type=capture:besthit=67.6:bitscore=119.0:capture_class=c__Alphaproteobacteria:capture_domain=d__Bacteria:capture_family=f__Xanthobacteraceae:capture_genus=g__Rhodopseudomonas:capture_order=o__Rhizobiales:capture_phylum=p__Proteobacteria:capture_species=s__Rhodopseudomonas faecalis:evalue=9.42e-35:gapopen=1.0:heptad=MCP-36H:length=111.0:mismatch=35.0:qcovhsp=98.2:qend=113.0:qstart=3.0:ref_name=GB_GCA_004193285.1_protein.faa_SECP01000014.1_73@PF00015_full_PFAM.400.594:scovhsp=56.7:send=125.0:sstart=16.0])0.576:0.00186629[&&NHX:Sample_counter=rhiztom1--2:Type_counter=capture--2:besthit_avg=65.65:besthit_max=67.6:besthit_min=63.7:besthit_std=2.7577164466275295:besthit_sum=131.3:bitscore_avg=134.5:bitscore_max=150.0:bitscore_min=119.0:bitscore_std=21.920310216782973:bitscore_sum=269.0:capture_class_counter=c__Alphaproteobacteria--2:capture_domain_counter=d__Bacteria--2:capture_family_counter=f__Xanthobacteraceae--2:capture_genus_counter=g__Rhodopseudomonas--2:capture_order_counter=o__Rhizobiales--2:capture_phylum_counter=p__Proteobacteria--2:capture_species_counter=s__Rhodopseudomonas faecalis--2:evalue_avg=4.71000000000775e-35:evalue_max=9.42e-35:evalue_min=1.55e-46:evalue_std=6.660945878766318e-35:evalue_sum=9.4200000000155e-35:gapopen_avg=0.5:gapopen_max=1.0:gapopen_min=0.0:gapopen_std=0.7071067811865476:gapopen_sum=1.0:gtdb_class_counter=:gtdb_domain_counter=:gtdb_family_counter=:gtdb_genus_counter=:gtdb_order_counter=:gtdb_phylum_counter=:gtdb_species_counter=:heptad_counter=MCP-36H--2:lbd_counter=:length_avg=123.0:length_max=135.0:length_min=111.0:length_std=16.97056274847714:length_sum=246.0:mismatch_avg=42.0:mismatch_max=49.0:mismatch_min=35.0:mismatch_std=9.899494936611665:mismatch_sum=84.0:name=N717590:qcovhsp_avg=98.0:qcovhsp_max=98.2:qcovhsp_min=97.8:qcovhsp_std=0.28284271247462306:qcovhsp_sum=196.0:qend_avg=125.0:qend_max=137.0:qend_min=113.0:qend_std=16.97056274847714:qend_sum=250.0:qstart_avg=3.0:qstart_max=3.0:qstart_min=3.0:qstart_std=0.0:qstart_sum=6.0:ref_name_counter=GB_GCA_004193285.1_protein.faa_SECP01000014.1_73@PF00015_full_PFAM.400.594--1||GB_GCA_903921785.1_protein.faa_CAIXRH010000230.1_27@PF00015_full_PFAM.444.630--1:scovhsp_avg=64.65:scovhsp_max=72.6:scovhsp_min=56.7:scovhsp_std=11.2429978208661:scovhsp_sum=129.3:send_avg=135.5:send_max=146.0:send_min=125.0:send_std=14.849242404917497:send_sum=271.0:sstart_avg=14.0:sstart_max=16.0:sstart_min=12.0:sstart_std=2.8284271247461903:sstart_sum=28.0],(((9c41b778-f05a-4b0a-8782-1e3cc8c19d57_6@MCPsignal.60.192:5e-09[&&NHX:Sample=rhiztom1:Type=capture:besthit=64.3:bitscore=148.0:capture_class=c__Gammaproteobacteria:capture_domain=d__Bacteria:capture_family=f__Pseudomonadaceae:capture_genus=g__Pseudomonas_E:capture_order=o__Pseudomonadales:capture_phylum=p__Proteobacteria:capture_species=s__Pseudomonas_E brassicae:evalue=9.97e-46:gapopen=0.0:heptad=MCP-36H:length=129.0:mismatch=46.0:qcovhsp=97.7:qend=131.0:qstart=3.0:ref_name=GB_GCA_903921785.1_protein.faa_CAIXRH010000230.1_27@PF00015_full_PFAM.444.630:scovhsp=69.4:send=140.0:sstart=12.0],((ccb74731-bcfa-4551-9c37-29c1788b55d0_6@MCPsignal.104.191:5e-09[&&NHX:Sample=rhiztom1:Type=capture:capture_class=c__Alphaproteobacteria:capture_domain=d__Bacteria:capture_family=f__Xanthobacteraceae:capture_genus=g__Rhodopseudomonas:capture_order=o__Rhizobiales:capture_phylum=p__Proteobacteria:capture_species=s__Rhodopseudomonas faecalis:heptad=MCP-36H],74ee69ce-d850-4419-8dea-358945ae8453_3@MCPsignal.255.400:0.0102551[&&NHX:Sample=rhiztom1:Type=capture:besthit=63.4:bitscore=157.0:capture_class=c__Alphaproteobacteria:capture_domain=d__Bacteria:capture_family=f__Xanthobacteraceae:capture_genus=g__Rhodopseudomonas:capture_order=o__Rhizobiales:capture_phylum=p__Proteobacteria:capture_species=s__Rhodopseudomonas faecalis:evalue=5.35e-49:gapopen=0.0:heptad=MCP-36H:length=142.0:mismatch=52.0:qcovhsp=97.9:qend=144.0:qstart=3.0:ref_name=GB_GCA_903921785.1_protein.faa_CAIXRH010000230.1_27@PF00015_full_PFAM.444.630:scovhsp=76.3:send=153.0:sstart=12.0])0:1.8e-08[&&NHX:Sample_counter=rhiztom1--2:Type_counter=capture--2:besthit_avg=63.4:besthit_max=63.4:besthit_min=63.4:besthit_std=0:besthit_sum=63.4:bitscore_avg=157.0:bitscore_max=157.0:bitscore_min=157.0:bitscore_std=0:bitscore_sum=157.0:capture_class_counter=c__Alphaproteobacteria--2:capture_domain_counter=d__Bacteria--2:capture_family_counter=f__Xanthobacteraceae--2:capture_genus_counter=g__Rhodopseudomonas--2:capture_order_counter=o__Rhizobiales--2:capture_phylum_counter=p__Proteobacteria--2:capture_species_counter=s__Rhodopseudomonas faecalis--2:evalue_avg=5.35e-49:evalue_max=5.35e-49:evalue_min=5.35e-49:evalue_std=0:evalue_sum=5.35e-49:gapopen_avg=0.0:gapopen_max=0.0:gapopen_min=0.0:gapopen_std=0:gapopen_sum=0.0:gtdb_class_counter=:gtdb_domain_counter=:gtdb_family_counter=:gtdb_genus_counter=:gtdb_order_counter=:gtdb_phylum_counter=:gtdb_species_counter=:heptad_counter=MCP-36H--2:lbd_counter=:length_avg=142.0:length_max=142.0:length_min=142.0:length_std=0:length_sum=142.0:mismatch_avg=52.0:mismatch_max=52.0:mismatch_min=52.0:mismatch_std=0:mismatch_sum=52.0:name=N717594:qcovhsp_avg=97.9:qcovhsp_max=97.9:qcovhsp_min=97.9:qcovhsp_std=0:qcovhsp_sum=97.9:qend_avg=144.0:qend_max=144.0:qend_min=144.0:qend_std=0:qend_sum=144.0:qstart_avg=3.0:qstart_max=3.0:qstart_min=3.0:qstart_std=0:qstart_sum=3.0:ref_name_counter=GB_GCA_903921785.1_protein.faa_CAIXRH010000230.1_27@PF00015_full_PFAM.444.630--1:scovhsp_avg=76.3:scovhsp_max=76.3:scovhsp_min=76.3:scovhsp_std=0:scovhsp_sum=76.3:send_avg=153.0:send_max=153.0:send_min=153.0:send_std=0:send_sum=153.0:sstart_avg=12.0:sstart_max=12.0:sstart_min=12.0:sstart_std=0:sstart_sum=12.0],(f08f59fd-7929-413d-b9bc-11733f5fcc80_5@MCPsignal.59.195:5e-09[&&NHX:Sample=rhiztom1:Type=capture:besthit=64.2:bitscore=150.0:capture_class=c__Alphaproteobacteria:capture_domain=d__Bacteria:capture_family=f__Xanthobacteraceae:capture_genus=g__Rhodopseudomonas:capture_order=o__Rhizobiales:capture_phylum=p__Proteobacteria:capture_species=s__Rhodopseudomonas faecalis:evalue=1.43e-46:gapopen=0.0:heptad=MCP-36H:length=134.0:mismatch=48.0:qcovhsp=98.5:qend=136.0:qstart=3.0:ref_name=GB_GCA_903921785.1_protein.faa_CAIXRH010000230.1_27@PF00015_full_PFAM.444.630:scovhsp=72.0:send=145.0:sstart=12.0],(654c0794-ec2b-4992-a600-8d37593a4c16_6@MCPsignal.25.156:0.0142375[&&NHX:Sample=rhiztom1:Type=capture:besthit=65.9:bitscore=148.0:capture_class=c__Gammaproteobacteria:capture_domain=d__Bacteria:capture_family=f__Burkholderiaceae:capture_genus=g__Herbaspirillum:capture_order=o__Burkholderiales:capture_phylum=p__Proteobacteria:capture_species=s__Herbaspirillum frisingense:evalue=5.66e-46:gapopen=0.0:heptad=MCP-36H:length=129.0:mismatch=44.0:qcovhsp=98.5:qend=131.0:qstart=3.0:ref_name=GB_GCA_903921785.1_protein.faa_CAIXRH010000045.1_25@PF00015_full_PFAM.444.624:scovhsp=71.7:send=161.0:sstart=33.0],(((a44a2b41-a1b5-4fd9-815e-2b304671cf41_4@MCPsignal.56.195:0.00536353[&&NHX:Sample=rhiztom1:Type=capture:besthit=63.7:bitscore=150.0:capture_class=c__Alphaproteobacteria:capture_domain=d__Bacteria:capture_family=f__Sphingomonadaceae:capture_genus=g__XMGL2:capture_order=o__Sphingomonadales:capture_phylum=p__Proteobacteria:capture_species=s__XMGL2 sp018863195:evalue=1.13e-46:gapopen=0.0:heptad=MCP-36H:length=135.0:mismatch=49.0:qcovhsp=97.1:qend=137.0:qstart=3.0:ref_name=GB_GCA_903921785.1_protein.faa_CAIXRH010000230.1_27@PF00015_full_PFAM.444.630:scovhsp=72.6:send=146.0:sstart=12.0],42378265-934d-4b66-93a4-0935e045d854_6@MCPsignal.58.200:0.026435[&&NHX:Sample=rhiztom1:Type=capture:besthit=60.1:bitscore=147.0:capture_class=c__Campylobacteria:capture_domain=d__Bacteria:capture_family=f__Helicobacteraceae:capture_genus=g__Helicobacter_E:capture_order=o__Campylobacterales:capture_phylum=p__Campylobacterota:capture_species=s__Helicobacter_E ailurogastricus:evalue=2.07e-45:gapopen=0.0:heptad=MCP-36H:length=138.0:mismatch=55.0:qcovhsp=97.2:qend=140.0:qstart=3.0:ref_name=GB_GCA_903921785.1_protein.faa_CAIXRH010000230.1_27@PF00015_full_PFAM.444.630:scovhsp=74.2:send=149.0:sstart=12.0])0:5e-09[&&NHX:Sample_counter=rhiztom1--2:Type_counter=capture--2:besthit_avg=61.900000000000006:besthit_max=63.7:besthit_min=60.1:besthit_std=2.545584412271572:besthit_sum=123.80000000000001:bitscore_avg=148.5:bitscore_max=150.0:bitscore_min=147.0:bitscore_std=2.1213203435596424:bitscore_sum=297.0:capture_class_counter=c__Alphaproteobacteria--1||c__Campylobacteria--1:capture_domain_counter=d__Bacteria--2:capture_family_counter=f__Helicobacteraceae--1||f__Sphingomonadaceae--1:capture_genus_counter=g__Helicobacter_E--1||g__XMGL2--1:capture_order_counter=o__Campylobacterales--1||o__Sphingomonadales--1:capture_phylum_counter=p__Campylobacterota--1||p__Proteobacteria--1:capture_species_counter=s__Helicobacter_E ailurogastricus--1||s__XMGL2 sp018863195--1:evalue_avg=1.0915e-45:evalue_max=2.07e-45:evalue_min=1.13e-46:evalue_std=1.3838079707820736e-45:evalue_sum=2.183e-45:gapopen_avg=0.0:gapopen_max=0.0:gapopen_min=0.0:gapopen_std=0.0:gapopen_sum=0.0:gtdb_class_counter=:gtdb_domain_counter=:gtdb_family_counter=:gtdb_genus_counter=:gtdb_order_counter=:gtdb_phylum_counter=:gtdb_species_counter=:heptad_counter=MCP-36H--2:lbd_counter=:length_avg=136.5:length_max=138.0:length_min=135.0:length_std=2.1213203435596424:length_sum=273.0:mismatch_avg=52.0:mismatch_max=55.0:mismatch_min=49.0:mismatch_std=4.242640687119285:mismatch_sum=104.0:name=N717599:qcovhsp_avg=97.15:qcovhsp_max=97.2:qcovhsp_min=97.1:qcovhsp_std=0.07071067811866079:qcovhsp_sum=194.3:qend_avg=138.5:qend_max=140.0:qend_min=137.0:qend_std=2.1213203435596424:qend_sum=277.0:qstart_avg=3.0:qstart_max=3.0:qstart_min=3.0:qstart_std=0.0:qstart_sum=6.0:ref_name_counter=GB_GCA_903921785.1_protein.faa_CAIXRH010000230.1_27@PF00015_full_PFAM.444.630--2:scovhsp_avg=73.4:scovhsp_max=74.2:scovhsp_min=72.6:scovhsp_std=1.131370849898482:scovhsp_sum=146.8:send_avg=147.5:send_max=149.0:send_min=146.0:send_std=2.1213203435596424:send_sum=295.0:sstart_avg=12.0:sstart_max=12.0:sstart_min=12.0:sstart_std=0.0:sstart_sum=24.0],((7456c4bb-5bd2-5563-bb5d-a2fa756c362c_2@MCPsignal.552.696:0[&&NHX:Sample=rhizpot3:Type=capture:besthit=63.4:bitscore=156.0:capture_class=c__Gammaproteobacteria:capture_domain=d__Bacteria:capture_family=f__Burkholderiaceae:capture_genus=g__Herbaspirillum:capture_order=o__Burkholderiales:capture_phylum=p__Proteobacteria:capture_species=s__Herbaspirillum frisingense:evalue=7.3e-49:gapopen=0.0:heptad=MCP-36H:length=142.0:mismatch=52.0:qcovhsp=98.6:qend=144.0:qstart=3.0:ref_name=GB_GCA_903921785.1_protein.faa_CAIXRH010000230.1_27@PF00015_full_PFAM.444.630:scovhsp=76.3:send=153.0:sstart=12.0],9b12b547-13ec-427f-8379-27807b33ad78_2@MCPsignal.58.202:0[&&NHX:Sample=rhiztom2:Type=capture:besthit=63.4:bitscore=156.0:capture_class=c__Gammaproteobacteria:capture_domain=d__Bacteria:capture_family=f__Burkholderiaceae:capture_genus=g__Herbaspirillum:capture_order=o__Burkholderiales:capture_phylum=p__Proteobacteria:capture_species=s__Herbaspirillum frisingense:evalue=7.3e-49:gapopen=0.0:heptad=MCP-36H:length=142.0:mismatch=52.0:qcovhsp=98.6:qend=144.0:qstart=3.0:ref_name=GB_GCA_903921785.1_protein.faa_CAIXRH010000230.1_27@PF00015_full_PFAM.444.630:scovhsp=76.3:send=153.0:sstart=12.0]):5e-09[&&NHX:Sample_counter=rhizpot3--1||rhiztom2--1:Type_counter=capture--2:besthit_avg=63.4:besthit_max=63.4:besthit_min=63.4:besthit_std=0.0:besthit_sum=126.8:bitscore_avg=156.0:bitscore_max=156.0:bitscore_min=156.0:bitscore_std=0.0:bitscore_sum=312.0:capture_class_counter=c__Gammaproteobacteria--2:capture_domain_counter=d__Bacteria--2:capture_family_counter=f__Burkholderiaceae--2:capture_genus_counter=g__Herbaspirillum--2:capture_order_counter=o__Burkholderiales--2:capture_phylum_counter=p__Proteobacteria--2:capture_species_counter=s__Herbaspirillum frisingense--2:evalue_avg=7.3e-49:evalue_max=7.3e-49:evalue_min=7.3e-49:evalue_std=0.0:evalue_sum=1.46e-48:gapopen_avg=0.0:gapopen_max=0.0:gapopen_min=0.0:gapopen_std=0.0:gapopen_sum=0.0:gtdb_class_counter=:gtdb_domain_counter=:gtdb_family_counter=:gtdb_genus_counter=:gtdb_order_counter=:gtdb_phylum_counter=:gtdb_species_counter=:heptad_counter=MCP-36H--2:lbd_counter=:length_avg=142.0:length_max=142.0:length_min=142.0:length_std=0.0:length_sum=284.0:mismatch_avg=52.0:mismatch_max=52.0:mismatch_min=52.0:mismatch_std=0.0:mismatch_sum=104.0:name=N717602:qcovhsp_avg=98.6:qcovhsp_max=98.6:qcovhsp_min=98.6:qcovhsp_std=0.0:qcovhsp_sum=197.2:qend_avg=144.0:qend_max=144.0:qend_min=144.0:qend_std=0.0:qend_sum=288.0:qstart_avg=3.0:qstart_max=3.0:qstart_min=3.0:qstart_std=0.0:qstart_sum=6.0:ref_name_counter=GB_GCA_903921785.1_protein.faa_CAIXRH010000230.1_27@PF00015_full_PFAM.444.630--2:scovhsp_avg=76.3:scovhsp_max=76.3:scovhsp_min=76.3:scovhsp_std=0.0:scovhsp_sum=152.6:send_avg=153.0:send_max=153.0:send_min=153.0:send_std=0.0:send_sum=306.0:sstart_avg=12.0:sstart_max=12.0:sstart_min=12.0:sstart_std=0.0:sstart_sum=24.0],ad877b0e-924e-46c1-b1f4-931f59548485_5@MCPsignal.58.213:0.0106169[&&NHX:Sample=rhiztom1:Type=capture:capture_class=c__Gammaproteobacteria:capture_domain=d__Bacteria:capture_family=f__Burkholderiaceae:capture_genus=g__Herbaspirillum:capture_order=o__Burkholderiales:capture_phylum=p__Proteobacteria:capture_species=s__Herbaspirillum frisingense:heptad=MCP-36H])0:1.8e-08[&&NHX:Sample_counter=rhizpot3--1||rhiztom1--1||rhiztom2--1:Type_counter=capture--3:besthit_avg=63.4:besthit_max=63.4:besthit_min=63.4:besthit_std=0.0:besthit_sum=126.8:bitscore_avg=156.0:bitscore_max=156.0:bitscore_min=156.0:bitscore_std=0.0:bitscore_sum=312.0:capture_class_counter=c__Gammaproteobacteria--3:capture_domain_counter=d__Bacteria--3:capture_family_counter=f__Burkholderiaceae--3:capture_genus_counter=g__Herbaspirillum--3:capture_order_counter=o__Burkholderiales--3:capture_phylum_counter=p__Proteobacteria--3:capture_species_counter=s__Herbaspirillum frisingense--3:evalue_avg=7.3e-49:evalue_max=7.3e-49:evalue_min=7.3e-49:evalue_std=0.0:evalue_sum=1.46e-48:gapopen_avg=0.0:gapopen_max=0.0:gapopen_min=0.0:gapopen_std=0.0:gapopen_sum=0.0:gtdb_class_counter=:gtdb_domain_counter=:gtdb_family_counter=:gtdb_genus_counter=:gtdb_order_counter=:gtdb_phylum_counter=:gtdb_species_counter=:heptad_counter=MCP-36H--3:lbd_counter=:length_avg=142.0:length_max=142.0:length_min=142.0:length_std=0.0:length_sum=284.0:mismatch_avg=52.0:mismatch_max=52.0:mismatch_min=52.0:mismatch_std=0.0:mismatch_sum=104.0:name=N717604:qcovhsp_avg=98.6:qcovhsp_max=98.6:qcovhsp_min=98.6:qcovhsp_std=0.0:qcovhsp_sum=197.2:qend_avg=144.0:qend_max=144.0:qend_min=144.0:qend_std=0.0:qend_sum=288.0:qstart_avg=3.0:qstart_max=3.0:qstart_min=3.0:qstart_std=0.0:qstart_sum=6.0:ref_name_counter=GB_GCA_903921785.1_protein.faa_CAIXRH010000230.1_27@PF00015_full_PFAM.444.630--2:scovhsp_avg=76.3:scovhsp_max=76.3:scovhsp_min=76.3:scovhsp_std=0.0:scovhsp_sum=152.6:send_avg=153.0:send_max=153.0:send_min=153.0:send_std=0.0:send_sum=306.0:sstart_avg=12.0:sstart_max=12.0:sstart_min=12.0:sstart_std=0.0:sstart_sum=24.0])0:1.8e-08[&&NHX:Sample_counter=rhizpot3--1||rhiztom1--3||rhiztom2--1:Type_counter=capture--5:besthit_avg=62.65:besthit_max=63.7:besthit_min=60.1:besthit_std=1.7058722109231974:besthit_sum=250.6:bitscore_avg=152.25:bitscore_max=156.0:bitscore_min=147.0:bitscore_std=4.5:bitscore_sum=609.0:capture_class_counter=c__Alphaproteobacteria--1||c__Campylobacteria--1||c__Gammaproteobacteria--3:capture_domain_counter=d__Bacteria--5:capture_family_counter=f__Burkholderiaceae--3||f__Helicobacteraceae--1||f__Sphingomonadaceae--1:capture_genus_counter=g__Helicobacter_E--1||g__Herbaspirillum--3||g__XMGL2--1:capture_order_counter=o__Burkholderiales--3||o__Campylobacterales--1||o__Sphingomonadales--1:capture_phylum_counter=p__Campylobacterota--1||p__Proteobacteria--4:capture_species_counter=s__Helicobacter_E ailurogastricus--1||s__Herbaspirillum frisingense--3||s__XMGL2 sp018863195--1:evalue_avg=5.46115e-46:evalue_max=2.07e-45:evalue_min=7.3e-49:evalue_std=1.0173009539790409e-45:evalue_sum=2.18446e-45:gapopen_avg=0.0:gapopen_max=0.0:gapopen_min=0.0:gapopen_std=0.0:gapopen_sum=0.0:gtdb_class_counter=:gtdb_domain_counter=:gtdb_family_counter=:gtdb_genus_counter=:gtdb_order_counter=:gtdb_phylum_counter=:gtdb_species_counter=:heptad_counter=MCP-36H--5:lbd_counter=:length_avg=139.25:length_max=142.0:length_min=135.0:length_std=3.4034296427770228:length_sum=557.0:mismatch_avg=52.0:mismatch_max=55.0:mismatch_min=49.0:mismatch_std=2.449489742783178:mismatch_sum=208.0:name=N717605:qcovhsp_avg=97.875:qcovhsp_max=98.6:qcovhsp_min=97.1:qcovhsp_std=0.8381527307120082:qcovhsp_sum=391.5:qend_avg=141.25:qend_max=144.0:qend_min=137.0:qend_std=3.4034296427770228:qend_sum=565.0:qstart_avg=3.0:qstart_max=3.0:qstart_min=3.0:qstart_std=0.0:qstart_sum=12.0:ref_name_counter=GB_GCA_903921785.1_protein.faa_CAIXRH010000230.1_27@PF00015_full_PFAM.444.630--4:scovhsp_avg=74.85:scovhsp_max=76.3:scovhsp_min=72.6:scovhsp_std=1.7972200755611434:scovhsp_sum=299.4:send_avg=150.25:send_max=153.0:send_min=146.0:send_std=3.4034296427770228:send_sum=601.0:sstart_avg=12.0:sstart_max=12.0:sstart_min=12.0:sstart_std=0.0:sstart_sum=48.0],(((bad5eb25-4c60-40d9-b997-a622316aa966_6@MCPsignal.62.210:0.0050243[&&NHX:Sample=rhiztom1:Type=capture:besthit=62.5:bitscore=151.0:capture_class=c__Gammaproteobacteria:capture_domain=d__Bacteria:capture_family=f__Burkholderiaceae:capture_genus=g__Herbaspirillum:capture_order=o__Burkholderiales:capture_phylum=p__Proteobacteria:capture_species=s__Herbaspirillum frisingense:evalue=2.03e-46:gapopen=1.0:heptad=MCP-36H:length=144.0:mismatch=53.0:qcovhsp=96.6:qend=144.0:qstart=2.0:ref_name=GB_GCA_016218915.1_protein.faa_JACRCQ010000074.1_186@PF00015_full_PFAM.627.833:scovhsp=69.9:send=153.0:sstart=10.0],14fbcb13-fc37-41b0-9da1-13b09c917de3_5@MCPsignal.58.208:5e-09[&&NHX:Sample=rhizpot2:Type=capture:capture_class=c__Gammaproteobacteria:capture_domain=d__Bacteria:capture_family=f__Burkholderiaceae:capture_genus=g__Herbaspirillum:capture_order=o__Burkholderiales:capture_phylum=p__Proteobacteria:capture_species=s__Herbaspirillum frisingense:heptad=MCP-36H])0:1.8e-08[&&NHX:Sample_counter=rhizpot2--1||rhiztom1--1:Type_counter=capture--2:besthit_avg=62.5:besthit_max=62.5:besthit_min=62.5:besthit_std=0:besthit_sum=62.5:bitscore_avg=151.0:bitscore_max=151.0:bitscore_min=151.0:bitscore_std=0:bitscore_sum=151.0:capture_class_counter=c__Gammaproteobacteria--2:capture_domain_counter=d__Bacteria--2:capture_family_counter=f__Burkholderiaceae--2:capture_genus_counter=g__Herbaspirillum--2:capture_order_counter=o__Burkholderiales--2:capture_phylum_counter=p__Proteobacteria--2:capture_species_counter=s__Herbaspirillum frisingense--2:evalue_avg=2.03e-46:evalue_max=2.03e-46:evalue_min=2.03e-46:evalue_std=0:evalue_sum=2.03e-46:gapopen_avg=1.0:gapopen_max=1.0:gapopen_min=1.0:gapopen_std=0:gapopen_sum=1.0:gtdb_class_counter=:gtdb_domain_counter=:gtdb_family_counter=:gtdb_genus_counter=:gtdb_order_counter=:gtdb_phylum_counter=:gtdb_species_counter=:heptad_counter=MCP-36H--2:lbd_counter=:length_avg=144.0:length_max=144.0:length_min=144.0:length_std=0:length_sum=144.0:mismatch_avg=53.0:mismatch_max=53.0:mismatch_min=53.0:mismatch_std=0:mismatch_sum=53.0:name=N717608:qcovhsp_avg=96.6:qcovhsp_max=96.6:qcovhsp_min=96.6:qcovhsp_std=0:qcovhsp_sum=96.6:qend_avg=144.0:qend_max=144.0:qend_min=144.0:qend_std=0:qend_sum=144.0:qstart_avg=2.0:qstart_max=2.0:qstart_min=2.0:qstart_std=0:qstart_sum=2.0:ref_name_counter=GB_GCA_016218915.1_protein.faa_JACRCQ010000074.1_186@PF00015_full_PFAM.627.833--1:scovhsp_avg=69.9:scovhsp_max=69.9:scovhsp_min=69.9:scovhsp_std=0:scovhsp_sum=69.9:send_avg=153.0:send_max=153.0:send_min=153.0:send_std=0:send_sum=153.0:sstart_avg=10.0:sstart_max=10.0:sstart_min=10.0:sstart_std=0:sstart_sum=10.0],10888944-b33b-4505-8eb6-b2104db8ad25_3@MCPsignal.58.196:5e-09[&&NHX:Sample=rhiztom1:Type=capture:besthit=64.4:bitscore=151.0:capture_class=c__Alphaproteobacteria:capture_domain=d__Bacteria:capture_family=f__Xanthobacteraceae:capture_genus=g__Rhodopseudomonas:capture_order=o__Rhizobiales:capture_phylum=p__Proteobacteria:capture_species=s__Rhodopseudomonas faecalis:evalue=5.43e-47:gapopen=0.0:heptad=MCP-36H:length=135.0:mismatch=48.0:qcovhsp=97.8:qend=137.0:qstart=3.0:ref_name=GB_GCA_903921785.1_protein.faa_CAIXRH010000230.1_27@PF00015_full_PFAM.444.630:scovhsp=72.6:send=146.0:sstart=12.0])0.31:0.0103683[&&NHX:Sample_counter=rhizpot2--1||rhiztom1--2:Type_counter=capture--3:besthit_avg=63.45:besthit_max=64.4:besthit_min=62.5:besthit_std=1.3435028842544443:besthit_sum=126.9:bitscore_avg=151.0:bitscore_max=151.0:bitscore_min=151.0:bitscore_std=0.0:bitscore_sum=302.0:capture_class_counter=c__Alphaproteobacteria--1||c__Gammaproteobacteria--2:capture_domain_counter=d__Bacteria--3:capture_family_counter=f__Burkholderiaceae--2||f__Xanthobacteraceae--1:capture_genus_counter=g__Herbaspirillum--2||g__Rhodopseudomonas--1:capture_order_counter=o__Burkholderiales--2||o__Rhizobiales--1:capture_phylum_counter=p__Proteobacteria--3:capture_species_counter=s__Herbaspirillum frisingense--2||s__Rhodopseudomonas faecalis--1:evalue_avg=1.2865e-46:evalue_max=2.03e-46:evalue_min=5.43e-47:evalue_std=1.051467783624396e-46:evalue_sum=2.573e-46:gapopen_avg=0.5:gapopen_max=1.0:gapopen_min=0.0:gapopen_std=0.7071067811865476:gapopen_sum=1.0:gtdb_class_counter=:gtdb_domain_counter=:gtdb_family_counter=:gtdb_genus_counter=:gtdb_order_counter=:gtdb_phylum_counter=:gtdb_species_counter=:heptad_counter=MCP-36H--3:lbd_counter=:length_avg=139.5:length_max=144.0:length_min=135.0:length_std=6.363961030678928:length_sum=279.0:mismatch_avg=50.5:mismatch_max=53.0:mismatch_min=48.0:mismatch_std=3.5355339059327378:mismatch_sum=101.0:name=N717610:qcovhsp_avg=97.19999999999999:qcovhsp_max=97.8:qcovhsp_min=96.6:qcovhsp_std=0.848528137423859:qcovhsp_sum=194.39999999999998:qend_avg=140.5:qend_max=144.0:qend_min=137.0:qend_std=4.949747468305833:qend_sum=281.0:qstart_avg=2.5:qstart_max=3.0:qstart_min=2.0:qstart_std=0.7071067811865476:qstart_sum=5.0:ref_name_counter=GB_GCA_016218915.1_protein.faa_JACRCQ010000074.1_186@PF00015_full_PFAM.627.833--1||GB_GCA_903921785.1_protein.faa_CAIXRH010000230.1_27@PF00015_full_PFAM.444.630--1:scovhsp_avg=71.25:scovhsp_max=72.6:scovhsp_min=69.9:scovhsp_std=1.9091883092036703:scovhsp_sum=142.5:send_avg=149.5:send_max=153.0:send_min=146.0:send_std=4.949747468305833:send_sum=299.0:sstart_avg=11.0:sstart_max=12.0:sstart_min=10.0:sstart_std=1.4142135623730951:sstart_sum=22.0],1c385381-efca-4ce0-8338-470f4cc0e879_5@MCPsignal.58.209:0.0215853[&&NHX:Sample=rhiztom1:Type=capture:capture_class=c__Gammaproteobacteria:capture_domain=d__Bacteria:capture_family=f__Burkholderiaceae:capture_genus=g__Herbaspirillum:capture_order=o__Burkholderiales:capture_phylum=p__Proteobacteria:capture_species=s__Herbaspirillum frisingense:heptad=MCP-36H])0.772:0.00593[&&NHX:Sample_counter=rhizpot2--1||rhiztom1--3:Type_counter=capture--4:besthit_avg=63.45:besthit_max=64.4:besthit_min=62.5:besthit_std=1.3435028842544443:besthit_sum=126.9:bitscore_avg=151.0:bitscore_max=151.0:bitscore_min=151.0:bitscore_std=0.0:bitscore_sum=302.0:capture_class_counter=c__Alphaproteobacteria--1||c__Gammaproteobacteria--3:capture_domain_counter=d__Bacteria--4:capture_family_counter=f__Burkholderiaceae--3||f__Xanthobacteraceae--1:capture_genus_counter=g__Herbaspirillum--3||g__Rhodopseudomonas--1:capture_order_counter=o__Burkholderiales--3||o__Rhizobiales--1:capture_phylum_counter=p__Proteobacteria--4:capture_species_counter=s__Herbaspirillum frisingense--3||s__Rhodopseudomonas faecalis--1:evalue_avg=1.2865e-46:evalue_max=2.03e-46:evalue_min=5.43e-47:evalue_std=1.051467783624396e-46:evalue_sum=2.573e-46:gapopen_avg=0.5:gapopen_max=1.0:gapopen_min=0.0:gapopen_std=0.7071067811865476:gapopen_sum=1.0:gtdb_class_counter=:gtdb_domain_counter=:gtdb_family_counter=:gtdb_genus_counter=:gtdb_order_counter=:gtdb_phylum_counter=:gtdb_species_counter=:heptad_counter=MCP-36H--4:lbd_counter=:length_avg=139.5:length_max=144.0:length_min=135.0:length_std=6.363961030678928:length_sum=279.0:mismatch_avg=50.5:mismatch_max=53.0:mismatch_min=48.0:mismatch_std=3.5355339059327378:mismatch_sum=101.0:name=N717612:qcovhsp_avg=97.19999999999999:qcovhsp_max=97.8:qcovhsp_min=96.6:qcovhsp_std=0.848528137423859:qcovhsp_sum=194.39999999999998:qend_avg=140.5:qend_max=144.0:qend_min=137.0:qend_std=4.949747468305833:qend_sum=281.0:qstart_avg=2.5:qstart_max=3.0:qstart_min=2.0:qstart_std=0.7071067811865476:qstart_sum=5.0:ref_name_counter=GB_GCA_016218915.1_protein.faa_JACRCQ010000074.1_186@PF00015_full_PFAM.627.833--1||GB_GCA_903921785.1_protein.faa_CAIXRH010000230.1_27@PF00015_full_PFAM.444.630--1:scovhsp_avg=71.25:scovhsp_max=72.6:scovhsp_min=69.9:scovhsp_std=1.9091883092036703:scovhsp_sum=142.5:send_avg=149.5:send_max=153.0:send_min=146.0:send_std=4.949747468305833:send_sum=299.0:sstart_avg=11.0:sstart_max=12.0:sstart_min=10.0:sstart_std=1.4142135623730951:sstart_sum=22.0])0.758:0.016434[&&NHX:Sample_counter=rhizpot2--1||rhizpot3--1||rhiztom1--6||rhiztom2--1:Type_counter=capture--9:besthit_avg=62.916666666666664:besthit_max=64.4:besthit_min=60.1:besthit_std=1.5091940453986255:besthit_sum=377.5:bitscore_avg=151.83333333333334:bitscore_max=156.0:bitscore_min=147.0:bitscore_std=3.5449494589721118:bitscore_sum=911.0:capture_class_counter=c__Alphaproteobacteria--2||c__Campylobacteria--1||c__Gammaproteobacteria--6:capture_domain_counter=d__Bacteria--9:capture_family_counter=f__Burkholderiaceae--6||f__Helicobacteraceae--1||f__Sphingomonadaceae--1||f__Xanthobacteraceae--1:capture_genus_counter=g__Helicobacter_E--1||g__Herbaspirillum--6||g__Rhodopseudomonas--1||g__XMGL2--1:capture_order_counter=o__Burkholderiales--6||o__Campylobacterales--1||o__Rhizobiales--1||o__Sphingomonadales--1:capture_phylum_counter=p__Campylobacterota--1||p__Proteobacteria--8:capture_species_counter=s__Helicobacter_E ailurogastricus--1||s__Herbaspirillum frisingense--6||s__Rhodopseudomonas faecalis--1||s__XMGL2 sp018863195--1:evalue_avg=4.0696e-46:evalue_max=2.07e-45:evalue_min=7.3e-49:evalue_std=8.183066547694698e-46:evalue_sum=2.44176e-45:gapopen_avg=0.16666666666666666:gapopen_max=1.0:gapopen_min=0.0:gapopen_std=0.408248290463863:gapopen_sum=1.0:gtdb_class_counter=:gtdb_domain_counter=:gtdb_family_counter=:gtdb_genus_counter=:gtdb_order_counter=:gtdb_phylum_counter=:gtdb_species_counter=:heptad_counter=MCP-36H--9:lbd_counter=:length_avg=139.33333333333334:length_max=144.0:length_min=135.0:length_std=3.8815804341359033:length_sum=836.0:mismatch_avg=51.5:mismatch_max=55.0:mismatch_min=48.0:mismatch_std=2.588435821108957:mismatch_sum=309.0:name=N717613:qcovhsp_avg=97.65000000000002:qcovhsp_max=98.6:qcovhsp_min=96.6:qcovhsp_std=0.8288546314040832:qcovhsp_sum=585.9000000000001:qend_avg=141.0:qend_max=144.0:qend_min=137.0:qend_std=3.4641016151377544:qend_sum=846.0:qstart_avg=2.8333333333333335:qstart_max=3.0:qstart_min=2.0:qstart_std=0.408248290463863:qstart_sum=17.0:ref_name_counter=GB_GCA_016218915.1_protein.faa_JACRCQ010000074.1_186@PF00015_full_PFAM.627.833--1||GB_GCA_903921785.1_protein.faa_CAIXRH010000230.1_27@PF00015_full_PFAM.444.630--5:scovhsp_avg=73.64999999999999:scovhsp_max=76.3:scovhsp_min=69.9:scovhsp_std=2.4744696401451343:scovhsp_sum=441.9:send_avg=150.0:send_max=153.0:send_min=146.0:send_std=3.4641016151377544:send_sum=900.0:sstart_avg=11.666666666666666:sstart_max=12.0:sstart_min=10.0:sstart_std=0.816496580927726:sstart_sum=70.0])0.073:0.00565704[&&NHX:Sample_counter=rhizpot2--1||rhizpot3--1||rhiztom1--7||rhiztom2--1:Type_counter=capture--10:besthit_avg=63.34285714285714:besthit_max=65.9:besthit_min=60.1:besthit_std=1.7803156488453993:besthit_sum=443.4:bitscore_avg=151.28571428571428:bitscore_max=156.0:bitscore_min=147.0:bitscore_std=3.5456210417116734:bitscore_sum=1059.0:capture_class_counter=c__Alphaproteobacteria--2||c__Campylobacteria--1||c__Gammaproteobacteria--7:capture_domain_counter=d__Bacteria--10:capture_family_counter=f__Burkholderiaceae--7||f__Helicobacteraceae--1||f__Sphingomonadaceae--1||f__Xanthobacteraceae--1:capture_genus_counter=g__Helicobacter_E--1||g__Herbaspirillum--7||g__Rhodopseudomonas--1||g__XMGL2--1:capture_order_counter=o__Burkholderiales--7||o__Campylobacterales--1||o__Rhizobiales--1||o__Sphingomonadales--1:capture_phylum_counter=p__Campylobacterota--1||p__Proteobacteria--9:capture_species_counter=s__Helicobacter_E ailurogastricus--1||s__Herbaspirillum frisingense--7||s__Rhodopseudomonas faecalis--1||s__XMGL2 sp018863195--1:evalue_avg=4.2968e-46:evalue_max=2.07e-45:evalue_min=7.3e-49:evalue_std=7.49423026845764e-46:evalue_sum=3.00776e-45:gapopen_avg=0.14285714285714285:gapopen_max=1.0:gapopen_min=0.0:gapopen_std=0.37796447300922725:gapopen_sum=1.0:gtdb_class_counter=:gtdb_domain_counter=:gtdb_family_counter=:gtdb_genus_counter=:gtdb_order_counter=:gtdb_phylum_counter=:gtdb_species_counter=:heptad_counter=MCP-36H--10:lbd_counter=:length_avg=137.85714285714286:length_max=144.0:length_min=129.0:length_std=5.273473599964619:length_sum=965.0:mismatch_avg=50.42857142857143:mismatch_max=55.0:mismatch_min=44.0:mismatch_std=3.6903993847614407:mismatch_sum=353.0:name=N717614:qcovhsp_avg=97.77142857142857:qcovhsp_max=98.6:qcovhsp_min=96.6:qcovhsp_std=0.8220184217609029:qcovhsp_sum=684.4:qend_avg=139.57142857142858:qend_max=144.0:qend_min=131.0:qend_std=4.928053803045811:qend_sum=977.0:qstart_avg=2.857142857142857:qstart_max=3.0:qstart_min=2.0:qstart_std=0.37796447300922725:qstart_sum=20.0:ref_name_counter=GB_GCA_016218915.1_protein.faa_JACRCQ010000074.1_186@PF00015_full_PFAM.627.833--1||GB_GCA_903921785.1_protein.faa_CAIXRH010000045.1_25@PF00015_full_PFAM.444.624--1||GB_GCA_903921785.1_protein.faa_CAIXRH010000230.1_27@PF00015_full_PFAM.444.630--5:scovhsp_avg=73.37142857142858:scovhsp_max=76.3:scovhsp_min=69.9:scovhsp_std=2.376071187004774:scovhsp_sum=513.6:send_avg=151.57142857142858:send_max=161.0:send_min=146.0:send_std=5.223572942509206:send_sum=1061.0:sstart_avg=14.714285714285714:sstart_max=33.0:sstart_min=10.0:sstart_std=8.097618697581936:sstart_sum=103.0])0:1.8e-08[&&NHX:Sample_counter=rhizpot2--1||rhizpot3--1||rhiztom1--8||rhiztom2--1:Type_counter=capture--11:besthit_avg=63.45:besthit_max=65.9:besthit_min=60.1:besthit_std=1.6758793001202186:besthit_sum=507.6:bitscore_avg=151.125:bitscore_max=156.0:bitscore_min=147.0:bitscore_std=3.313931631332013:bitscore_sum=1209.0:capture_class_counter=c__Alphaproteobacteria--3||c__Campylobacteria--1||c__Gammaproteobacteria--7:capture_domain_counter=d__Bacteria--11:capture_family_counter=f__Burkholderiaceae--7||f__Helicobacteraceae--1||f__Sphingomonadaceae--1||f__Xanthobacteraceae--2:capture_genus_counter=g__Helicobacter_E--1||g__Herbaspirillum--7||g__Rhodopseudomonas--2||g__XMGL2--1:capture_order_counter=o__Burkholderiales--7||o__Campylobacterales--1||o__Rhizobiales--2||o__Sphingomonadales--1:capture_phylum_counter=p__Campylobacterota--1||p__Proteobacteria--10:capture_species_counter=s__Helicobacter_E ailurogastricus--1||s__Herbaspirillum frisingense--7||s__Rhodopseudomonas faecalis--2||s__XMGL2 sp018863195--1:evalue_avg=3.93845e-46:evalue_max=2.07e-45:evalue_min=7.3e-49:evalue_std=7.011950496524792e-46:evalue_sum=3.15076e-45:gapopen_avg=0.125:gapopen_max=1.0:gapopen_min=0.0:gapopen_std=0.3535533905932738:gapopen_sum=1.0:gtdb_class_counter=:gtdb_domain_counter=:gtdb_family_counter=:gtdb_genus_counter=:gtdb_order_counter=:gtdb_phylum_counter=:gtdb_species_counter=:heptad_counter=MCP-36H--11:lbd_counter=:length_avg=137.375:length_max=144.0:length_min=129.0:length_std=5.0691644845505435:length_sum=1099.0:mismatch_avg=50.125:mismatch_max=55.0:mismatch_min=44.0:mismatch_std=3.5228843701879127:mismatch_sum=401.0:name=N717615:qcovhsp_avg=97.8625:qcovhsp_max=98.6:qcovhsp_min=96.6:qcovhsp_std=0.8034523721327324:qcovhsp_sum=782.9:qend_avg=139.125:qend_max=144.0:qend_min=131.0:qend_std=4.733995594179856:qend_sum=1113.0:qstart_avg=2.875:qstart_max=3.0:qstart_min=2.0:qstart_std=0.3535533905932738:qstart_sum=23.0:ref_name_counter=GB_GCA_016218915.1_protein.faa_JACRCQ010000074.1_186@PF00015_full_PFAM.627.833--1||GB_GCA_903921785.1_protein.faa_CAIXRH010000045.1_25@PF00015_full_PFAM.444.624--1||GB_GCA_903921785.1_protein.faa_CAIXRH010000230.1_27@PF00015_full_PFAM.444.630--6:scovhsp_avg=73.2:scovhsp_max=76.3:scovhsp_min=69.9:scovhsp_std=2.252617525077372:scovhsp_sum=585.6:send_avg=150.75:send_max=161.0:send_min=145.0:send_std=5.365231988061121:send_sum=1206.0:sstart_avg=14.375:sstart_max=33.0:sstart_min=10.0:sstart_std=7.558108228915487:sstart_sum=115.0])0:1.8e-08[&&NHX:Sample_counter=rhizpot2--1||rhizpot3--1||rhiztom1--10||rhiztom2--1:Type_counter=capture--13:besthit_avg=63.44444444444444:besthit_max=65.9:besthit_min=60.1:besthit_std=1.5677301355073143:besthit_sum=571.0:bitscore_avg=151.77777777777777:bitscore_max=157.0:bitscore_min=147.0:bitscore_std=3.6666666666666665:bitscore_sum=1366.0:capture_class_counter=c__Alphaproteobacteria--5||c__Campylobacteria--1||c__Gammaproteobacteria--7:capture_domain_counter=d__Bacteria--13:capture_family_counter=f__Burkholderiaceae--7||f__Helicobacteraceae--1||f__Sphingomonadaceae--1||f__Xanthobacteraceae--4:capture_genus_counter=g__Helicobacter_E--1||g__Herbaspirillum--7||g__Rhodopseudomonas--4||g__XMGL2--1:capture_order_counter=o__Burkholderiales--7||o__Campylobacterales--1||o__Rhizobiales--4||o__Sphingomonadales--1:capture_phylum_counter=p__Campylobacterota--1||p__Proteobacteria--12:capture_species_counter=s__Helicobacter_E ailurogastricus--1||s__Herbaspirillum frisingense--7||s__Rhodopseudomonas faecalis--4||s__XMGL2 sp018863195--1:evalue_avg=3.501438888888889e-46:evalue_max=2.07e-45:evalue_min=5.35e-49:evalue_std=6.688821043062156e-46:evalue_sum=3.151295e-45:gapopen_avg=0.1111111111111111:gapopen_max=1.0:gapopen_min=0.0:gapopen_std=0.3333333333333333:gapopen_sum=1.0:gtdb_class_counter=:gtdb_domain_counter=:gtdb_family_counter=:gtdb_genus_counter=:gtdb_order_counter=:gtdb_phylum_counter=:gtdb_species_counter=:heptad_counter=MCP-36H--13:lbd_counter=:length_avg=137.88888888888889:length_max=144.0:length_min=129.0:length_std=4.9860917672171965:length_sum=1241.0:mismatch_avg=50.333333333333336:mismatch_max=55.0:mismatch_min=44.0:mismatch_std=3.3541019662496847:mismatch_sum=453.0:name=N717616:qcovhsp_avg=97.86666666666667:qcovhsp_max=98.6:qcovhsp_min=96.6:qcovhsp_std=0.7516648189186457:qcovhsp_sum=880.8000000000001:qend_avg=139.66666666666666:qend_max=144.0:qend_min=131.0:qend_std=4.716990566028302:qend_sum=1257.0:qstart_avg=2.888888888888889:qstart_max=3.0:qstart_min=2.0:qstart_std=0.33333333333333337:qstart_sum=26.0:ref_name_counter=GB_GCA_016218915.1_protein.faa_JACRCQ010000074.1_186@PF00015_full_PFAM.627.833--1||GB_GCA_903921785.1_protein.faa_CAIXRH010000045.1_25@PF00015_full_PFAM.444.624--1||GB_GCA_903921785.1_protein.faa_CAIXRH010000230.1_27@PF00015_full_PFAM.444.630--7:scovhsp_avg=73.54444444444444:scovhsp_max=76.3:scovhsp_min=69.9:scovhsp_std=2.346865521877589:scovhsp_sum=661.9:send_avg=151.0:send_max=161.0:send_min=145.0:send_std=5.07444578254611:send_sum=1359.0:sstart_avg=14.11111111111111:sstart_max=33.0:sstart_min=10.0:sstart_std=7.114148656804348:sstart_sum=127.0])0:1.8e-08[&&NHX:Sample_counter=rhizpot2--1||rhizpot3--1||rhiztom1--11||rhiztom2--1:Type_counter=capture--14:besthit_avg=63.529999999999994:besthit_max=65.9:besthit_min=60.1:besthit_std=1.502627328677637:besthit_sum=635.3:bitscore_avg=151.4:bitscore_max=157.0:bitscore_min=147.0:bitscore_std=3.6575644598253874:bitscore_sum=1514.0:capture_class_counter=c__Alphaproteobacteria--5||c__Campylobacteria--1||c__Gammaproteobacteria--8:capture_domain_counter=d__Bacteria--14:capture_family_counter=f__Burkholderiaceae--7||f__Helicobacteraceae--1||f__Pseudomonadaceae--1||f__Sphingomonadaceae--1||f__Xanthobacteraceae--4:capture_genus_counter=g__Helicobacter_E--1||g__Herbaspirillum--7||g__Pseudomonas_E--1||g__Rhodopseudomonas--4||g__XMGL2--1:capture_order_counter=o__Burkholderiales--7||o__Campylobacterales--1||o__Pseudomonadales--1||o__Rhizobiales--4||o__Sphingomonadales--1:capture_phylum_counter=p__Campylobacterota--1||p__Proteobacteria--13:capture_species_counter=s__Helicobacter_E ailurogastricus--1||s__Herbaspirillum frisingense--7||s__Pseudomonas_E brassicae--1||s__Rhodopseudomonas faecalis--4||s__XMGL2 sp018863195--1:evalue_avg=4.1482950000000004e-46:evalue_max=2.07e-45:evalue_min=5.35e-49:evalue_std=6.629736630702024e-46:evalue_sum=4.1482950000000006e-45:gapopen_avg=0.1:gapopen_max=1.0:gapopen_min=0.0:gapopen_std=0.31622776601683794:gapopen_sum=1.0:gtdb_class_counter=:gtdb_domain_counter=:gtdb_family_counter=:gtdb_genus_counter=:gtdb_order_counter=:gtdb_phylum_counter=:gtdb_species_counter=:heptad_counter=MCP-36H--14:lbd_counter=:length_avg=137.0:length_max=144.0:length_min=129.0:length_std=5.477225575051661:length_sum=1370.0:mismatch_avg=49.9:mismatch_max=55.0:mismatch_min=44.0:mismatch_std=3.4464152068167553:mismatch_sum=499.0:name=N717617:qcovhsp_avg=97.85:qcovhsp_max=98.6:qcovhsp_min=96.6:qcovhsp_std=0.710633520177595:qcovhsp_sum=978.5:qend_avg=138.8:qend_max=144.0:qend_min=131.0:qend_std=5.223876806442595:qend_sum=1388.0:qstart_avg=2.9:qstart_max=3.0:qstart_min=2.0:qstart_std=0.31622776601683794:qstart_sum=29.0:ref_name_counter=GB_GCA_016218915.1_protein.faa_JACRCQ010000074.1_186@PF00015_full_PFAM.627.833--1||GB_GCA_903921785.1_protein.faa_CAIXRH010000045.1_25@PF00015_full_PFAM.444.624--1||GB_GCA_903921785.1_protein.faa_CAIXRH010000230.1_27@PF00015_full_PFAM.444.630--8:scovhsp_avg=73.13000000000001:scovhsp_max=76.3:scovhsp_min=69.4:scovhsp_std=2.571661806001021:scovhsp_sum=731.3000000000001:send_avg=149.9:send_max=161.0:send_min=140.0:send_std=5.915140648276158:send_sum=1499.0:sstart_avg=13.9:sstart_max=33.0:sstart_min=10.0:sstart_std=6.740425308044985:sstart_sum=139.0],c354646c-3539-463b-8912-10bceba06ce6_2@MCPsignal.58.171:5e-09[&&NHX:Sample=rhiztom1:Type=capture:capture_class=c__Alphaproteobacteria:capture_domain=d__Bacteria:capture_family=f__Xanthobacteraceae:capture_genus=g__Rhodopseudomonas:capture_order=o__Rhizobiales:capture_phylum=p__Proteobacteria:capture_species=s__Rhodopseudomonas faecalis:heptad=MCP-36H])0:1.8e-08[&&NHX:Sample_counter=rhizpot2--1||rhizpot3--1||rhiztom1--12||rhiztom2--1:Type_counter=capture--15:besthit_avg=63.529999999999994:besthit_max=65.9:besthit_min=60.1:besthit_std=1.502627328677637:besthit_sum=635.3:bitscore_avg=151.4:bitscore_max=157.0:bitscore_min=147.0:bitscore_std=3.6575644598253874:bitscore_sum=1514.0:capture_class_counter=c__Alphaproteobacteria--6||c__Campylobacteria--1||c__Gammaproteobacteria--8:capture_domain_counter=d__Bacteria--15:capture_family_counter=f__Burkholderiaceae--7||f__Helicobacteraceae--1||f__Pseudomonadaceae--1||f__Sphingomonadaceae--1||f__Xanthobacteraceae--5:capture_genus_counter=g__Helicobacter_E--1||g__Herbaspirillum--7||g__Pseudomonas_E--1||g__Rhodopseudomonas--5||g__XMGL2--1:capture_order_counter=o__Burkholderiales--7||o__Campylobacterales--1||o__Pseudomonadales--1||o__Rhizobiales--5||o__Sphingomonadales--1:capture_phylum_counter=p__Campylobacterota--1||p__Proteobacteria--14:capture_species_counter=s__Helicobacter_E ailurogastricus--1||s__Herbaspirillum frisingense--7||s__Pseudomonas_E brassicae--1||s__Rhodopseudomonas faecalis--5||s__XMGL2 sp018863195--1:evalue_avg=4.1482950000000004e-46:evalue_max=2.07e-45:evalue_min=5.35e-49:evalue_std=6.629736630702024e-46:evalue_sum=4.1482950000000006e-45:gapopen_avg=0.1:gapopen_max=1.0:gapopen_min=0.0:gapopen_std=0.31622776601683794:gapopen_sum=1.0:gtdb_class_counter=:gtdb_domain_counter=:gtdb_family_counter=:gtdb_genus_counter=:gtdb_order_counter=:gtdb_phylum_counter=:gtdb_species_counter=:heptad_counter=MCP-36H--15:lbd_counter=:length_avg=137.0:length_max=144.0:length_min=129.0:length_std=5.477225575051661:length_sum=1370.0:mismatch_avg=49.9:mismatch_max=55.0:mismatch_min=44.0:mismatch_std=3.4464152068167553:mismatch_sum=499.0:name=N717619:qcovhsp_avg=97.85:qcovhsp_max=98.6:qcovhsp_min=96.6:qcovhsp_std=0.710633520177595:qcovhsp_sum=978.5:qend_avg=138.8:qend_max=144.0:qend_min=131.0:qend_std=5.223876806442595:qend_sum=1388.0:qstart_avg=2.9:qstart_max=3.0:qstart_min=2.0:qstart_std=0.31622776601683794:qstart_sum=29.0:ref_name_counter=GB_GCA_016218915.1_protein.faa_JACRCQ010000074.1_186@PF00015_full_PFAM.627.833--1||GB_GCA_903921785.1_protein.faa_CAIXRH010000045.1_25@PF00015_full_PFAM.444.624--1||GB_GCA_903921785.1_protein.faa_CAIXRH010000230.1_27@PF00015_full_PFAM.444.630--8:scovhsp_avg=73.13000000000001:scovhsp_max=76.3:scovhsp_min=69.4:scovhsp_std=2.571661806001021:scovhsp_sum=731.3000000000001:send_avg=149.9:send_max=161.0:send_min=140.0:send_std=5.915140648276158:send_sum=1499.0:sstart_avg=13.9:sstart_max=33.0:sstart_min=10.0:sstart_std=6.740425308044985:sstart_sum=139.0],6a9dbd1f-0d16-488e-9bf1-1ed324693157_6@MCPsignal.59.160:5e-09[&&NHX:Sample=rhiztom1:Type=capture:besthit=73.7:bitscore=128.0:capture_class=c__Alphaproteobacteria:capture_domain=d__Bacteria:capture_family=f__Xanthobacteraceae:capture_genus=g__Rhodopseudomonas:capture_order=o__Rhizobiales:capture_phylum=p__Proteobacteria:capture_species=s__Rhodopseudomonas faecalis:evalue=1.58e-38:gapopen=0.0:heptad=MCP-36H:length=99.0:mismatch=26.0:qcovhsp=98.0:qend=101.0:qstart=3.0:ref_name=GB_GCA_903921785.1_protein.faa_CAIXRH010000230.1_27@PF00015_full_PFAM.444.630:scovhsp=53.2:send=110.0:sstart=12.0])0:1.3e-08[&&NHX:Sample_counter=rhizpot2--1||rhizpot3--1||rhiztom1--13||rhiztom2--1:Type_counter=capture--16:besthit_avg=64.45454545454545:besthit_max=73.7:besthit_min=60.1:besthit_std=3.381527357974097:besthit_sum=709.0:bitscore_avg=149.27272727272728:bitscore_max=157.0:bitscore_min=128.0:bitscore_std=7.862453931068965:bitscore_sum=1642.0:capture_class_counter=c__Alphaproteobacteria--7||c__Campylobacteria--1||c__Gammaproteobacteria--8:capture_domain_counter=d__Bacteria--16:capture_family_counter=f__Burkholderiaceae--7||f__Helicobacteraceae--1||f__Pseudomonadaceae--1||f__Sphingomonadaceae--1||f__Xanthobacteraceae--6:capture_genus_counter=g__Helicobacter_E--1||g__Herbaspirillum--7||g__Pseudomonas_E--1||g__Rhodopseudomonas--6||g__XMGL2--1:capture_order_counter=o__Burkholderiales--7||o__Campylobacterales--1||o__Pseudomonadales--1||o__Rhizobiales--6||o__Sphingomonadales--1:capture_phylum_counter=p__Campylobacterota--1||p__Proteobacteria--15:capture_species_counter=s__Helicobacter_E ailurogastricus--1||s__Herbaspirillum frisingense--7||s__Pseudomonas_E brassicae--1||s__Rhodopseudomonas faecalis--6||s__XMGL2 sp018863195--1:evalue_avg=1.4363640134813638e-39:evalue_max=1.58e-38:evalue_min=5.35e-49:evalue_std=4.763879119252907e-39:evalue_sum=1.5800004148295002e-38:gapopen_avg=0.09090909090909091:gapopen_max=1.0:gapopen_min=0.0:gapopen_std=0.30151134457776363:gapopen_sum=1.0:gtdb_class_counter=:gtdb_domain_counter=:gtdb_family_counter=:gtdb_genus_counter=:gtdb_order_counter=:gtdb_phylum_counter=:gtdb_species_counter=:heptad_counter=MCP-36H--16:lbd_counter=:length_avg=133.54545454545453:length_max=144.0:length_min=99.0:length_std=12.58064892097094:length_sum=1469.0:mismatch_avg=47.72727272727273:mismatch_max=55.0:mismatch_min=26.0:mismatch_std=7.913165094839221:mismatch_sum=525.0:name=N717621:qcovhsp_avg=97.86363636363636:qcovhsp_max=98.6:qcovhsp_min=96.6:qcovhsp_std=0.6756814741765936:qcovhsp_sum=1076.5:qend_avg=135.36363636363637:qend_max=144.0:qend_min=101.0:qend_std=12.42797431018207:qend_sum=1489.0:qstart_avg=2.909090909090909:qstart_max=3.0:qstart_min=2.0:qstart_std=0.30151134457776363:qstart_sum=32.0:ref_name_counter=GB_GCA_016218915.1_protein.faa_JACRCQ010000074.1_186@PF00015_full_PFAM.627.833--1||GB_GCA_903921785.1_protein.faa_CAIXRH010000045.1_25@PF00015_full_PFAM.444.624--1||GB_GCA_903921785.1_protein.faa_CAIXRH010000230.1_27@PF00015_full_PFAM.444.630--9:scovhsp_avg=71.31818181818183:scovhsp_max=76.3:scovhsp_min=53.2:scovhsp_std=6.485494303723992:scovhsp_sum=784.5000000000001:send_avg=146.27272727272728:send_max=161.0:send_min=110.0:send_std=13.274719651208526:send_sum=1609.0:sstart_avg=13.727272727272727:sstart_max=33.0:sstart_min=10.0:sstart_std=6.420138769386672:sstart_sum=151.0])0.704:0.00193691[&&NHX:Sample_counter=rhizpot2--1||rhizpot3--1||rhiztom1--15||rhiztom2--1:Type_counter=capture--18:besthit_avg=64.63846153846154:besthit_max=73.7:besthit_min=60.1:besthit_std=3.219352538823726:besthit_sum=840.3:bitscore_avg=147.0:bitscore_max=157.0:bitscore_min=119.0:bitscore_std=11.060440015358038:bitscore_sum=1911.0:capture_class_counter=c__Alphaproteobacteria--9||c__Campylobacteria--1||c__Gammaproteobacteria--8:capture_domain_counter=d__Bacteria--18:capture_family_counter=f__Burkholderiaceae--7||f__Helicobacteraceae--1||f__Pseudomonadaceae--1||f__Sphingomonadaceae--1||f__Xanthobacteraceae--8:capture_genus_counter=g__Helicobacter_E--1||g__Herbaspirillum--7||g__Pseudomonas_E--1||g__Rhodopseudomonas--8||g__XMGL2--1:capture_order_counter=o__Burkholderiales--7||o__Campylobacterales--1||o__Pseudomonadales--1||o__Rhizobiales--8||o__Sphingomonadales--1:capture_phylum_counter=p__Campylobacterota--1||p__Proteobacteria--17:capture_species_counter=s__Helicobacter_E ailurogastricus--1||s__Herbaspirillum frisingense--7||s__Pseudomonas_E brassicae--1||s__Rhodopseudomonas faecalis--8||s__XMGL2 sp018863195--1:evalue_avg=7.247369231100255e-36:evalue_max=9.42e-35:evalue_min=5.35e-49:evalue_std=2.6126014429436223e-35:evalue_sum=9.421580000430331e-35:gapopen_avg=0.15384615384615385:gapopen_max=1.0:gapopen_min=0.0:gapopen_std=0.37553380809940534:gapopen_sum=2.0:gtdb_class_counter=:gtdb_domain_counter=:gtdb_family_counter=:gtdb_genus_counter=:gtdb_order_counter=:gtdb_phylum_counter=:gtdb_species_counter=:heptad_counter=MCP-36H--18:lbd_counter=:length_avg=131.92307692307693:length_max=144.0:length_min=99.0:length_std=13.098737461180107:length_sum=1715.0:mismatch_avg=46.84615384615385:mismatch_max=55.0:mismatch_min=26.0:mismatch_std=8.060667402539256:mismatch_sum=609.0:name=N717622:qcovhsp_avg=97.88461538461539:qcovhsp_max=98.6:qcovhsp_min=96.6:qcovhsp_std=0.6242944735808497:qcovhsp_sum=1272.5:qend_avg=133.76923076923077:qend_max=144.0:qend_min=101.0:qend_std=12.956040072451705:qend_sum=1739.0:qstart_avg=2.923076923076923:qstart_max=3.0:qstart_min=2.0:qstart_std=0.2773500981126146:qstart_sum=38.0:ref_name_counter=GB_GCA_004193285.1_protein.faa_SECP01000014.1_73@PF00015_full_PFAM.400.594--1||GB_GCA_016218915.1_protein.faa_JACRCQ010000074.1_186@PF00015_full_PFAM.627.833--1||GB_GCA_903921785.1_protein.faa_CAIXRH010000045.1_25@PF00015_full_PFAM.444.624--1||GB_GCA_903921785.1_protein.faa_CAIXRH010000230.1_27@PF00015_full_PFAM.444.630--10:scovhsp_avg=70.29230769230769:scovhsp_max=76.3:scovhsp_min=53.2:scovhsp_std=7.201095002204123:scovhsp_sum=913.8:send_avg=144.6153846153846:send_max=161.0:send_min=110.0:send_std=13.475523870697701:send_sum=1880.0:sstart_avg=13.76923076923077:sstart_max=33.0:sstart_min=10.0:sstart_std=5.918246448538708:sstart_sum=179.0],2406b3d0-9b0e-4a49-9d9c-2f83e33ea902_4@MCPsignal.60.196:0.0224938[&&NHX:Sample=rhiztom1:Type=capture:besthit=60.6:bitscore=136.0:capture_class=c__Alphaproteobacteria:capture_domain=d__Bacteria:capture_family=f__Sphingomonadaceae:capture_genus=g__Rhizorhabdus:capture_order=o__Sphingomonadales:capture_phylum=p__Proteobacteria:capture_species=s__Rhizorhabdus montanisoli:evalue=1.01e-40:gapopen=1.0:heptad=MCP-36H:length=132.0:mismatch=51.0:qcovhsp=97.1:qend=134.0:qstart=3.0:ref_name=GB_GCA_016218915.1_protein.faa_JACRCQ010000074.1_186@PF00015_full_PFAM.627.833:scovhsp=63.6:send=140.0:sstart=10.0])0.575:0.00115796[&&NHX:Sample_counter=rhizpot2--1||rhizpot3--1||rhiztom1--16||rhiztom2--1:Type_counter=capture--19:besthit_avg=64.35:besthit_max=73.7:besthit_min=60.1:besthit_std=3.275961397349346:besthit_sum=900.9:bitscore_avg=146.21428571428572:bitscore_max=157.0:bitscore_min=119.0:bitscore_std=11.02569426684479:bitscore_sum=2047.0:capture_class_counter=c__Alphaproteobacteria--10||c__Campylobacteria--1||c__Gammaproteobacteria--8:capture_domain_counter=d__Bacteria--19:capture_family_counter=f__Burkholderiaceae--7||f__Helicobacteraceae--1||f__Pseudomonadaceae--1||f__Sphingomonadaceae--2||f__Xanthobacteraceae--8:capture_genus_counter=g__Helicobacter_E--1||g__Herbaspirillum--7||g__Pseudomonas_E--1||g__Rhizorhabdus--1||g__Rhodopseudomonas--8||g__XMGL2--1:capture_order_counter=o__Burkholderiales--7||o__Campylobacterales--1||o__Pseudomonadales--1||o__Rhizobiales--8||o__Sphingomonadales--2:capture_phylum_counter=p__Campylobacterota--1||p__Proteobacteria--18:capture_species_counter=s__Helicobacter_E ailurogastricus--1||s__Herbaspirillum frisingense--7||s__Pseudomonas_E brassicae--1||s__Rhizorhabdus montanisoli--1||s__Rhodopseudomonas faecalis--8||s__XMGL2 sp018863195--1:evalue_avg=6.729707214593092e-36:evalue_max=9.42e-35:evalue_min=5.35e-49:evalue_std=2.517568243812966e-35:evalue_sum=9.42159010043033e-35:gapopen_avg=0.21428571428571427:gapopen_max=1.0:gapopen_min=0.0:gapopen_std=0.42581531362632014:gapopen_sum=3.0:gtdb_class_counter=:gtdb_domain_counter=:gtdb_family_counter=:gtdb_genus_counter=:gtdb_order_counter=:gtdb_phylum_counter=:gtdb_species_counter=:heptad_counter=MCP-36H--19:lbd_counter=:length_avg=131.92857142857142:length_max=144.0:length_min=99.0:length_std=12.584876673178838:length_sum=1847.0:mismatch_avg=47.142857142857146:mismatch_max=55.0:mismatch_min=26.0:mismatch_std=7.823604745179245:mismatch_sum=660.0:name=N717624:qcovhsp_avg=97.82857142857144:qcovhsp_max=98.6:qcovhsp_min=96.6:qcovhsp_std=0.6354024423436416:qcovhsp_sum=1369.6000000000001:qend_avg=133.78571428571428:qend_max=144.0:qend_min=101.0:qend_std=12.447913457706454:qend_sum=1873.0:qstart_avg=2.9285714285714284:qstart_max=3.0:qstart_min=2.0:qstart_std=0.2672612419124244:qstart_sum=41.0:ref_name_counter=GB_GCA_004193285.1_protein.faa_SECP01000014.1_73@PF00015_full_PFAM.400.594--1||GB_GCA_016218915.1_protein.faa_JACRCQ010000074.1_186@PF00015_full_PFAM.627.833--2||GB_GCA_903921785.1_protein.faa_CAIXRH010000045.1_25@PF00015_full_PFAM.444.624--1||GB_GCA_903921785.1_protein.faa_CAIXRH010000230.1_27@PF00015_full_PFAM.444.630--10:scovhsp_avg=69.81428571428572:scovhsp_max=76.3:scovhsp_min=53.2:scovhsp_std=7.14604324545647:scovhsp_sum=977.4:send_avg=144.28571428571428:send_max=161.0:send_min=110.0:send_std=13.005493344846908:send_sum=2020.0:sstart_avg=13.5:sstart_max=33.0:sstart_min=10.0:sstart_std=5.774612874137438:sstart_sum=189.0])0:5e-09[&&NHX:Sample_counter=rhizpot2--1||rhizpot3--1||rhiztom1--27||rhiztom2--1||rhiztom3--1:Type_counter=capture--31:besthit_avg=65.3952380952381:besthit_max=76.3:besthit_min=60.1:besthit_std=4.229358839171274:besthit_sum=1373.3000000000002:bitscore_avg=144.23809523809524:bitscore_max=161.0:bitscore_min=119.0:bitscore_std=11.970400001272981:bitscore_sum=3029.0:capture_class_counter=c__Alphaproteobacteria--22||c__Campylobacteria--1||c__Gammaproteobacteria--8:capture_domain_counter=d__Bacteria--31:capture_family_counter=f__Ancalomicrobiaceae--1||f__Burkholderiaceae--7||f__Helicobacteraceae--1||f__Pseudomonadaceae--1||f__Sphingomonadaceae--2||f__Xanthobacteraceae--19:capture_genus_counter=g__BOG-931--1||g__Helicobacter_E--1||g__Herbaspirillum--7||g__Pseudomonas_E--1||g__Rhizorhabdus--1||g__Rhodopseudomonas--18||g__Siculibacillus--1||g__XMGL2--1:capture_order_counter=o__Burkholderiales--7||o__Campylobacterales--1||o__Pseudomonadales--1||o__Rhizobiales--20||o__Sphingomonadales--2:capture_phylum_counter=p__Campylobacterota--1||p__Proteobacteria--30:capture_species_counter=s__BOG-931 sp019075925--1||s__Helicobacter_E ailurogastricus--1||s__Herbaspirillum frisingense--7||s__Pseudomonas_E brassicae--1||s__Rhizorhabdus montanisoli--1||s__Rhodopseudomonas faecalis--18||s__Siculibacillus lacustris--1||s__XMGL2 sp018863195--1:evalue_avg=4.493923857603015e-36:evalue_max=9.42e-35:evalue_min=1.71e-50:evalue_std=2.0554253724209494e-35:evalue_sum=9.437240100966332e-35:gapopen_avg=0.19047619047619047:gapopen_max=1.0:gapopen_min=0.0:gapopen_std=0.40237390808147827:gapopen_sum=4.0:gtdb_class_counter=:gtdb_domain_counter=:gtdb_family_counter=:gtdb_genus_counter=:gtdb_order_counter=:gtdb_phylum_counter=:gtdb_species_counter=:heptad_counter=MCP-36H--31:lbd_counter=:length_avg=128.0952380952381:length_max=156.0:length_min=93.0:length_std=16.64903829626433:length_sum=2690.0:mismatch_avg=44.714285714285715:mismatch_max=56.0:mismatch_min=22.0:mismatch_std=9.869867563158369:mismatch_sum=939.0:name=N717625:qcovhsp_avg=98.03809523809525:qcovhsp_max=100.0:qcovhsp_min=96.6:qcovhsp_std=0.7290241357295325:qcovhsp_sum=2058.8:qend_avg=129.9047619047619:qend_max=158.0:qend_min=95.0:qend_std=16.667047614693978:qend_sum=2728.0:qstart_avg=2.857142857142857:qstart_max=3.0:qstart_min=1.0:qstart_std=0.47809144373375745:qstart_sum=60.0:ref_name_counter=GB_GCA_004193285.1_protein.faa_SECP01000014.1_73@PF00015_full_PFAM.400.594--1||GB_GCA_016218915.1_protein.faa_JACRCQ010000074.1_186@PF00015_full_PFAM.627.833--2||GB_GCA_016718565.1_protein.faa_JADKCZ010000001.1_884@PF00015_full_PFAM.668.851--1||GB_GCA_903921785.1_protein.faa_CAIXRH010000045.1_25@PF00015_full_PFAM.444.624--2||GB_GCA_903921785.1_protein.faa_CAIXRH010000230.1_27@PF00015_full_PFAM.444.630--15:scovhsp_avg=68.26190476190476:scovhsp_max=84.7:scovhsp_min=50.0:scovhsp_std=8.964400492530228:scovhsp_sum=1433.5:send_avg=141.04761904761904:send_max=161.0:send_min=104.0:send_std=16.252618836594277:send_sum=2962.0:sstart_avg=14.095238095238095:sstart_max=41.0:sstart_min=6.0:sstart_std=7.9050917888710295:sstart_sum=296.0],(57e955bd-1981-4783-a65b-cf5cad716f82_1@MCPsignal.58.213:0.00977507[&&NHX:Sample=rhiztom1:Type=capture:besthit=63.9:bitscore=159.0:capture_class=c__Alphaproteobacteria:capture_domain=d__Bacteria:capture_family=f__Xanthobacteraceae:capture_genus=g__Rhodopseudomonas:capture_order=o__Rhizobiales:capture_phylum=p__Proteobacteria:capture_species=s__Rhodopseudomonas faecalis:evalue=8.64e-50:gapopen=1.0:heptad=MCP-36H:length=155.0:mismatch=54.0:qcovhsp=98.7:qend=155.0:qstart=3.0:ref_name=GB_GCA_004193285.1_protein.faa_SECP01000014.1_73@PF00015_full_PFAM.400.594:scovhsp=79.9:send=170.0:sstart=16.0],((43fac6e2-7e5d-4d97-84b1-1db5f44c6b21_1@MCPsignal.21.142:0[&&NHX:Sample=rhiztom1:Type=capture:besthit=69.4:bitscore=141.0:capture_class=c__Alphaproteobacteria:capture_domain=d__Bacteria:capture_family=f__Xanthobacteraceae:capture_genus=g__Rhodopseudomonas:capture_order=o__Rhizobiales:capture_phylum=p__Proteobacteria:capture_species=s__Rhodopseudomonas faecalis:evalue=3.1e-43:gapopen=0.0:heptad=MCP-36H:length=121.0:mismatch=37.0:qcovhsp=100.0:qend=121.0:qstart=1.0:ref_name=GB_GCA_004193285.1_protein.faa_SECP01000014.1_73@PF00015_full_PFAM.400.594:scovhsp=62.4:send=170.0:sstart=50.0],7a4566f9-e3d7-4630-b7e6-ad65d72eeb3a_6@MCPsignal.24.145:0[&&NHX:Sample=rhiztom1:Type=capture:besthit=69.4:bitscore=141.0:capture_class=c__Alphaproteobacteria:capture_domain=d__Bacteria:capture_family=f__Xanthobacteraceae:capture_genus=g__Rhodopseudomonas:capture_order=o__Rhizobiales:capture_phylum=p__Proteobacteria:capture_species=s__Rhodopseudomonas faecalis:evalue=3.1e-43:gapopen=0.0:heptad=MCP-36H:length=121.0:mismatch=37.0:qcovhsp=100.0:qend=121.0:qstart=1.0:ref_name=GB_GCA_004193285.1_protein.faa_SECP01000014.1_73@PF00015_full_PFAM.400.594:scovhsp=62.4:send=170.0:sstart=50.0])0:0[&&NHX:Sample_counter=rhiztom1--2:Type_counter=capture--2:besthit_avg=69.4:besthit_max=69.4:besthit_min=69.4:besthit_std=0.0:besthit_sum=138.8:bitscore_avg=141.0:bitscore_max=141.0:bitscore_min=141.0:bitscore_std=0.0:bitscore_sum=282.0:capture_class_counter=c__Alphaproteobacteria--2:capture_domain_counter=d__Bacteria--2:capture_family_counter=f__Xanthobacteraceae--2:capture_genus_counter=g__Rhodopseudomonas--2:capture_order_counter=o__Rhizobiales--2:capture_phylum_counter=p__Proteobacteria--2:capture_species_counter=s__Rhodopseudomonas faecalis--2:evalue_avg=3.1e-43:evalue_max=3.1e-43:evalue_min=3.1e-43:evalue_std=0.0:evalue_sum=6.2e-43:gapopen_avg=0.0:gapopen_max=0.0:gapopen_min=0.0:gapopen_std=0.0:gapopen_sum=0.0:gtdb_class_counter=:gtdb_domain_counter=:gtdb_family_counter=:gtdb_genus_counter=:gtdb_order_counter=:gtdb_phylum_counter=:gtdb_species_counter=:heptad_counter=MCP-36H--2:lbd_counter=:length_avg=121.0:length_max=121.0:length_min=121.0:length_std=0.0:length_sum=242.0:mismatch_avg=37.0:mismatch_max=37.0:mismatch_min=37.0:mismatch_std=0.0:mismatch_sum=74.0:name=N717629:qcovhsp_avg=100.0:qcovhsp_max=100.0:qcovhsp_min=100.0:qcovhsp_std=0.0:qcovhsp_sum=200.0:qend_avg=121.0:qend_max=121.0:qend_min=121.0:qend_std=0.0:qend_sum=242.0:qstart_avg=1.0:qstart_max=1.0:qstart_min=1.0:qstart_std=0.0:qstart_sum=2.0:ref_name_counter=GB_GCA_004193285.1_protein.faa_SECP01000014.1_73@PF00015_full_PFAM.400.594--2:scovhsp_avg=62.4:scovhsp_max=62.4:scovhsp_min=62.4:scovhsp_std=0.0:scovhsp_sum=124.8:send_avg=170.0:send_max=170.0:send_min=170.0:send_std=0.0:send_sum=340.0:sstart_avg=50.0:sstart_max=50.0:sstart_min=50.0:sstart_std=0.0:sstart_sum=100.0],55e350a0-837d-4e71-88de-06fb29ea27b9_5@MCPsignal.21.142:0[&&NHX:Sample=rhiztom1:Type=capture:besthit=69.4:bitscore=141.0:capture_class=c__Alphaproteobacteria:capture_domain=d__Bacteria:capture_family=f__Xanthobacteraceae:capture_genus=g__Rhodopseudomonas:capture_order=o__Rhizobiales:capture_phylum=p__Proteobacteria:capture_species=s__Rhodopseudomonas faecalis:evalue=3.1e-43:gapopen=0.0:heptad=MCP-36H:length=121.0:mismatch=37.0:qcovhsp=100.0:qend=121.0:qstart=1.0:ref_name=GB_GCA_004193285.1_protein.faa_SECP01000014.1_73@PF00015_full_PFAM.400.594:scovhsp=62.4:send=170.0:sstart=50.0]):0.00701172[&&NHX:Sample_counter=rhiztom1--3:Type_counter=capture--3:besthit_avg=69.4:besthit_max=69.4:besthit_min=69.4:besthit_std=0.0:besthit_sum=208.20000000000002:bitscore_avg=141.0:bitscore_max=141.0:bitscore_min=141.0:bitscore_std=0.0:bitscore_sum=423.0:capture_class_counter=c__Alphaproteobacteria--3:capture_domain_counter=d__Bacteria--3:capture_family_counter=f__Xanthobacteraceae--3:capture_genus_counter=g__Rhodopseudomonas--3:capture_order_counter=o__Rhizobiales--3:capture_phylum_counter=p__Proteobacteria--3:capture_species_counter=s__Rhodopseudomonas faecalis--3:evalue_avg=3.1e-43:evalue_max=3.1e-43:evalue_min=3.1e-43:evalue_std=0.0:evalue_sum=9.3e-43:gapopen_avg=0.0:gapopen_max=0.0:gapopen_min=0.0:gapopen_std=0.0:gapopen_sum=0.0:gtdb_class_counter=:gtdb_domain_counter=:gtdb_family_counter=:gtdb_genus_counter=:gtdb_order_counter=:gtdb_phylum_counter=:gtdb_species_counter=:heptad_counter=MCP-36H--3:lbd_counter=:length_avg=121.0:length_max=121.0:length_min=121.0:length_std=0.0:length_sum=363.0:mismatch_avg=37.0:mismatch_max=37.0:mismatch_min=37.0:mismatch_std=0.0:mismatch_sum=111.0:name=N717631:qcovhsp_avg=100.0:qcovhsp_max=100.0:qcovhsp_min=100.0:qcovhsp_std=0.0:qcovhsp_sum=300.0:qend_avg=121.0:qend_max=121.0:qend_min=121.0:qend_std=0.0:qend_sum=363.0:qstart_avg=1.0:qstart_max=1.0:qstart_min=1.0:qstart_std=0.0:qstart_sum=3.0:ref_name_counter=GB_GCA_004193285.1_protein.faa_SECP01000014.1_73@PF00015_full_PFAM.400.594--3:scovhsp_avg=62.4:scovhsp_max=62.4:scovhsp_min=62.4:scovhsp_std=0.0:scovhsp_sum=187.2:send_avg=170.0:send_max=170.0:send_min=170.0:send_std=0.0:send_sum=510.0:sstart_avg=50.0:sstart_max=50.0:sstart_min=50.0:sstart_std=0.0:sstart_sum=150.0])0:5e-09[&&NHX:Sample_counter=rhiztom1--4:Type_counter=capture--4:besthit_avg=68.025:besthit_max=69.4:besthit_min=63.9:besthit_std=2.7500000000000036:besthit_sum=272.1:bitscore_avg=145.5:bitscore_max=159.0:bitscore_min=141.0:bitscore_std=9.0:bitscore_sum=582.0:capture_class_counter=c__Alphaproteobacteria--4:capture_domain_counter=d__Bacteria--4:capture_family_counter=f__Xanthobacteraceae--4:capture_genus_counter=g__Rhodopseudomonas--4:capture_order_counter=o__Rhizobiales--4:capture_phylum_counter=p__Proteobacteria--4:capture_species_counter=s__Rhodopseudomonas faecalis--4:evalue_avg=2.325000216e-43:evalue_max=3.1e-43:evalue_min=8.64e-50:evalue_std=1.549999568e-43:evalue_sum=9.300000864e-43:gapopen_avg=0.25:gapopen_max=1.0:gapopen_min=0.0:gapopen_std=0.5:gapopen_sum=1.0:gtdb_class_counter=:gtdb_domain_counter=:gtdb_family_counter=:gtdb_genus_counter=:gtdb_order_counter=:gtdb_phylum_counter=:gtdb_species_counter=:heptad_counter=MCP-36H--4:lbd_counter=:length_avg=129.5:length_max=155.0:length_min=121.0:length_std=17.0:length_sum=518.0:mismatch_avg=41.25:mismatch_max=54.0:mismatch_min=37.0:mismatch_std=8.5:mismatch_sum=165.0:name=N717632:qcovhsp_avg=99.675:qcovhsp_max=100.0:qcovhsp_min=98.7:qcovhsp_std=0.6499999999999986:qcovhsp_sum=398.7:qend_avg=129.5:qend_max=155.0:qend_min=121.0:qend_std=17.0:qend_sum=518.0:qstart_avg=1.5:qstart_max=3.0:qstart_min=1.0:qstart_std=1.0:qstart_sum=6.0:ref_name_counter=GB_GCA_004193285.1_protein.faa_SECP01000014.1_73@PF00015_full_PFAM.400.594--4:scovhsp_avg=66.775:scovhsp_max=79.9:scovhsp_min=62.4:scovhsp_std=8.750000000000004:scovhsp_sum=267.1:send_avg=170.0:send_max=170.0:send_min=170.0:send_std=0.0:send_sum=680.0:sstart_avg=41.5:sstart_max=50.0:sstart_min=16.0:sstart_std=17.0:sstart_sum=166.0])0:5e-09[&&NHX:Sample_counter=rhizpot2--1||rhizpot3--1||rhiztom1--31||rhiztom2--1||rhiztom3--1:Type_counter=capture--35:besthit_avg=65.816:besthit_max=76.3:besthit_min=60.1:besthit_std=4.101186820096512:besthit_sum=1645.4:bitscore_avg=144.44:bitscore_max=161.0:bitscore_min=119.0:bitscore_std=11.391078380323203:bitscore_sum=3611.0:capture_class_counter=c__Alphaproteobacteria--26||c__Campylobacteria--1||c__Gammaproteobacteria--8:capture_domain_counter=d__Bacteria--35:capture_family_counter=f__Ancalomicrobiaceae--1||f__Burkholderiaceae--7||f__Helicobacteraceae--1||f__Pseudomonadaceae--1||f__Sphingomonadaceae--2||f__Xanthobacteraceae--23:capture_genus_counter=g__BOG-931--1||g__Helicobacter_E--1||g__Herbaspirillum--7||g__Pseudomonas_E--1||g__Rhizorhabdus--1||g__Rhodopseudomonas--22||g__Siculibacillus--1||g__XMGL2--1:capture_order_counter=o__Burkholderiales--7||o__Campylobacterales--1||o__Pseudomonadales--1||o__Rhizobiales--24||o__Sphingomonadales--2:capture_phylum_counter=p__Campylobacterota--1||p__Proteobacteria--34:capture_species_counter=s__BOG-931 sp019075925--1||s__Helicobacter_E ailurogastricus--1||s__Herbaspirillum frisingense--7||s__Pseudomonas_E brassicae--1||s__Rhizorhabdus montanisoli--1||s__Rhodopseudomonas faecalis--22||s__Siculibacillus lacustris--1||s__XMGL2 sp018863195--1:evalue_avg=3.774896077586536e-36:evalue_max=9.42e-35:evalue_min=1.71e-50:evalue_std=1.8838572240735393e-35:evalue_sum=9.43724019396634e-35:gapopen_avg=0.2:gapopen_max=1.0:gapopen_min=0.0:gapopen_std=0.4082482904638631:gapopen_sum=5.0:gtdb_class_counter=:gtdb_domain_counter=:gtdb_family_counter=:gtdb_genus_counter=:gtdb_order_counter=:gtdb_phylum_counter=:gtdb_species_counter=:heptad_counter=MCP-36H--35:lbd_counter=:length_avg=128.32:length_max=156.0:length_min=93.0:length_std=16.35216601350822:length_sum=3208.0:mismatch_avg=44.16:mismatch_max=56.0:mismatch_min=22.0:mismatch_std=9.585927185202273:mismatch_sum=1104.0:name=N717633:qcovhsp_avg=98.3:qcovhsp_max=100.0:qcovhsp_min=96.6:qcovhsp_std=0.9331845119446285:qcovhsp_sum=2457.5:qend_avg=129.84:qend_max=158.0:qend_min=95.0:qend_std=16.35970659883606:qend_sum=3246.0:qstart_avg=2.64:qstart_max=3.0:qstart_min=1.0:qstart_std=0.7571877794400365:qstart_sum=66.0:ref_name_counter=GB_GCA_004193285.1_protein.faa_SECP01000014.1_73@PF00015_full_PFAM.400.594--5||GB_GCA_016218915.1_protein.faa_JACRCQ010000074.1_186@PF00015_full_PFAM.627.833--2||GB_GCA_016718565.1_protein.faa_JADKCZ010000001.1_884@PF00015_full_PFAM.668.851--1||GB_GCA_903921785.1_protein.faa_CAIXRH010000045.1_25@PF00015_full_PFAM.444.624--2||GB_GCA_903921785.1_protein.faa_CAIXRH010000230.1_27@PF00015_full_PFAM.444.630--15:scovhsp_avg=68.024:scovhsp_max=84.7:scovhsp_min=50.0:scovhsp_std=8.76623636459798:scovhsp_sum=1700.6000000000001:send_avg=145.68:send_max=170.0:send_min=104.0:send_std=18.370538007000956:send_sum=3642.0:sstart_avg=18.48:sstart_max=50.0:sstart_min=6.0:sstart_std=13.904795335902408:sstart_sum=462.0],08f1f52d-e6d4-4e01-bf4f-2ccfe05048f0_5@MCPsignal.62.152:5e-09[&&NHX:Sample=rhiztom1:Type=capture:capture_class=c__Alphaproteobacteria:capture_domain=d__Bacteria:capture_family=f__Xanthobacteraceae:capture_genus=g__Rhodopseudomonas:capture_order=o__Rhizobiales:capture_phylum=p__Proteobacteria:capture_species=s__Rhodopseudomonas faecalis:heptad=MCP-36H])0:5e-09[&&NHX:Sample_counter=rhizpot2--1||rhizpot3--1||rhiztom1--32||rhiztom2--1||rhiztom3--1:Type_counter=capture--36:besthit_avg=65.816:besthit_max=76.3:besthit_min=60.1:besthit_std=4.101186820096512:besthit_sum=1645.4:bitscore_avg=144.44:bitscore_max=161.0:bitscore_min=119.0:bitscore_std=11.391078380323203:bitscore_sum=3611.0:capture_class_counter=c__Alphaproteobacteria--27||c__Campylobacteria--1||c__Gammaproteobacteria--8:capture_domain_counter=d__Bacteria--36:capture_family_counter=f__Ancalomicrobiaceae--1||f__Burkholderiaceae--7||f__Helicobacteraceae--1||f__Pseudomonadaceae--1||f__Sphingomonadaceae--2||f__Xanthobacteraceae--24:capture_genus_counter=g__BOG-931--1||g__Helicobacter_E--1||g__Herbaspirillum--7||g__Pseudomonas_E--1||g__Rhizorhabdus--1||g__Rhodopseudomonas--23||g__Siculibacillus--1||g__XMGL2--1:capture_order_counter=o__Burkholderiales--7||o__Campylobacterales--1||o__Pseudomonadales--1||o__Rhizobiales--25||o__Sphingomonadales--2:capture_phylum_counter=p__Campylobacterota--1||p__Proteobacteria--35:capture_species_counter=s__BOG-931 sp019075925--1||s__Helicobacter_E ailurogastricus--1||s__Herbaspirillum frisingense--7||s__Pseudomonas_E brassicae--1||s__Rhizorhabdus montanisoli--1||s__Rhodopseudomonas faecalis--23||s__Siculibacillus lacustris--1||s__XMGL2 sp018863195--1:evalue_avg=3.774896077586537e-36:evalue_max=9.42e-35:evalue_min=1.71e-50:evalue_std=1.8838572240735393e-35:evalue_sum=9.437240193966341e-35:gapopen_avg=0.2:gapopen_max=1.0:gapopen_min=0.0:gapopen_std=0.4082482904638631:gapopen_sum=5.0:gtdb_class_counter=:gtdb_domain_counter=:gtdb_family_counter=:gtdb_genus_counter=:gtdb_order_counter=:gtdb_phylum_counter=:gtdb_species_counter=:heptad_counter=MCP-36H--36:lbd_counter=:length_avg=128.32:length_max=156.0:length_min=93.0:length_std=16.35216601350822:length_sum=3208.0:mismatch_avg=44.16:mismatch_max=56.0:mismatch_min=22.0:mismatch_std=9.585927185202273:mismatch_sum=1104.0:name=N717635:qcovhsp_avg=98.3:qcovhsp_max=100.0:qcovhsp_min=96.6:qcovhsp_std=0.9331845119446285:qcovhsp_sum=2457.5:qend_avg=129.84:qend_max=158.0:qend_min=95.0:qend_std=16.35970659883606:qend_sum=3246.0:qstart_avg=2.64:qstart_max=3.0:qstart_min=1.0:qstart_std=0.7571877794400365:qstart_sum=66.0:ref_name_counter=GB_GCA_004193285.1_protein.faa_SECP01000014.1_73@PF00015_full_PFAM.400.594--5||GB_GCA_016218915.1_protein.faa_JACRCQ010000074.1_186@PF00015_full_PFAM.627.833--2||GB_GCA_016718565.1_protein.faa_JADKCZ010000001.1_884@PF00015_full_PFAM.668.851--1||GB_GCA_903921785.1_protein.faa_CAIXRH010000045.1_25@PF00015_full_PFAM.444.624--2||GB_GCA_903921785.1_protein.faa_CAIXRH010000230.1_27@PF00015_full_PFAM.444.630--15:scovhsp_avg=68.024:scovhsp_max=84.7:scovhsp_min=50.0:scovhsp_std=8.76623636459798:scovhsp_sum=1700.6000000000001:send_avg=145.68:send_max=170.0:send_min=104.0:send_std=18.370538007000956:send_sum=3642.0:sstart_avg=18.48:sstart_max=50.0:sstart_min=6.0:sstart_std=13.904795335902406:sstart_sum=462.0])0.465:5e-09[&&NHX:Sample_counter=rhizpot2--1||rhizpot3--2||rhiztom1--38||rhiztom2--1||rhiztom3--2:Type_counter=capture--44:besthit_avg=65.50645161290325:besthit_max=76.3:besthit_min=60.1:besthit_std=3.892123283750655:besthit_sum=2030.7000000000005:bitscore_avg=145.96774193548387:bitscore_max=162.0:bitscore_min=119.0:bitscore_std=11.040784606683657:bitscore_sum=4525.0:capture_class_counter=c__Alphaproteobacteria--34||c__Campylobacteria--1||c__Gammaproteobacteria--9:capture_domain_counter=d__Bacteria--44:capture_family_counter=f__Ancalomicrobiaceae--1||f__Burkholderiaceae--7||f__Helicobacteraceae--1||f__Pseudomonadaceae--2||f__Rhizobiaceae--1||f__Sphingomonadaceae--2||f__Xanthobacteraceae--30:capture_genus_counter=g__BOG-931--1||g__Helicobacter_E--1||g__Herbaspirillum--7||g__Pseudomonas_E--2||g__Rhizobium--1||g__Rhizorhabdus--1||g__Rhodopseudomonas--29||g__Siculibacillus--1||g__XMGL2--1:capture_order_counter=o__Burkholderiales--7||o__Campylobacterales--1||o__Pseudomonadales--2||o__Rhizobiales--32||o__Sphingomonadales--2:capture_phylum_counter=p__Campylobacterota--1||p__Proteobacteria--43:capture_species_counter=s__BOG-931 sp019075925--1||s__Helicobacter_E ailurogastricus--1||s__Herbaspirillum frisingense--7||s__Pseudomonas_E brassicae--1||s__Pseudomonas_E sp002483005--1||s__Rhizobium anhuiense--1||s__Rhizorhabdus montanisoli--1||s__Rhodopseudomonas faecalis--29||s__Siculibacillus lacustris--1||s__XMGL2 sp018863195--1:evalue_avg=3.0442710312274016e-36:evalue_max=9.42e-35:evalue_min=5.8e-51:evalue_std=1.6917795500716123e-35:evalue_sum=9.437240196804945e-35:gapopen_avg=0.16129032258064516:gapopen_max=1.0:gapopen_min=0.0:gapopen_std=0.373878250552983:gapopen_sum=5.0:gtdb_class_counter=:gtdb_domain_counter=:gtdb_family_counter=:gtdb_genus_counter=:gtdb_order_counter=:gtdb_phylum_counter=:gtdb_species_counter=:heptad_counter=MCP-36H--44:lbd_counter=:length_avg=130.41935483870967:length_max=156.0:length_min=93.0:length_std=16.055682677374982:length_sum=4043.0:mismatch_avg=45.29032258064516:mismatch_max=59.0:mismatch_min=22.0:mismatch_std=9.427596188449796:mismatch_sum=1404.0:name=N717636:qcovhsp_avg=98.35483870967742:qcovhsp_max=100.0:qcovhsp_min=96.6:qcovhsp_std=1.0012787522887652:qcovhsp_sum=3049.0:qend_avg=131.7741935483871:qend_max=158.0:qend_min=95.0:qend_std=16.101158710725045:qend_sum=4085.0:qstart_avg=2.4516129032258065:qstart_max=3.0:qstart_min=1.0:qstart_std=0.8883959206502229:qstart_sum=76.0:ref_name_counter=GB_GCA_004193285.1_protein.faa_SECP01000014.1_73@PF00015_full_PFAM.400.594--6||GB_GCA_016218915.1_protein.faa_JACRCQ010000074.1_186@PF00015_full_PFAM.627.833--3||GB_GCA_016718565.1_protein.faa_JADKCZ010000001.1_884@PF00015_full_PFAM.668.851--2||GB_GCA_903921785.1_protein.faa_CAIXRH010000045.1_25@PF00015_full_PFAM.444.624--2||GB_GCA_903921785.1_protein.faa_CAIXRH010000230.1_27@PF00015_full_PFAM.444.630--18:scovhsp_avg=69.08064516129032:scovhsp_max=84.7:scovhsp_min=50.0:scovhsp_std=8.933921100869378:scovhsp_sum=2141.5:send_avg=147.70967741935485:send_max=170.0:send_min=104.0:send_std=17.44170012429426:send_sum=4579.0:sstart_avg=18.387096774193548:sstart_max=50.0:sstart_min=6.0:sstart_std=13.546653754968023:sstart_sum=570.0],(a979c317-da55-4a6d-bcfb-3da670f86bc0_1@MCPsignal.71.214:0.00547697[&&NHX:Sample=rhiztom1:Type=capture:besthit=65.3:bitscore=152.0:capture_class=c__Alphaproteobacteria:capture_domain=d__Bacteria:capture_family=f__Xanthobacteraceae:capture_genus=g__Rhodopseudomonas:capture_order=o__Rhizobiales:capture_phylum=p__Proteobacteria:capture_species=s__Rhodopseudomonas faecalis:evalue=4.15e-47:gapopen=1.0:heptad=MCP-36H:length=144.0:mismatch=48.0:qcovhsp=99.3:qend=143.0:qstart=2.0:ref_name=GB_GCA_004193285.1_protein.faa_SECP01000014.1_73@PF00015_full_PFAM.400.594:scovhsp=74.2:send=170.0:sstart=27.0],696f8c18-5cc6-45a5-a23c-25bb5a19b3eb_2@MCPsignal.68.225:0.00470912[&&NHX:Sample=rhiztom1:Type=capture:besthit=64.5:bitscore=162.0:capture_class=c__Alphaproteobacteria:capture_domain=d__Bacteria:capture_family=f__Rhodobacteraceae:capture_genus=g__Muriiphilus:capture_order=o__Rhodobacterales:capture_phylum=p__Proteobacteria:capture_species=s__Muriiphilus lacisalsi:evalue=1.15e-50:gapopen=0.0:heptad=MCP-36H:length=155.0:mismatch=55.0:qcovhsp=98.7:qend=157.0:qstart=3.0:ref_name=GB_GCA_004193285.1_protein.faa_SECP01000014.1_73@PF00015_full_PFAM.400.594:scovhsp=79.9:send=170.0:sstart=16.0])0:5e-09[&&NHX:Sample_counter=rhiztom1--2:Type_counter=capture--2:besthit_avg=64.9:besthit_max=65.3:besthit_min=64.5:besthit_std=0.565685424949236:besthit_sum=129.8:bitscore_avg=157.0:bitscore_max=162.0:bitscore_min=152.0:bitscore_std=7.0710678118654755:bitscore_sum=314.0:capture_class_counter=c__Alphaproteobacteria--2:capture_domain_counter=d__Bacteria--2:capture_family_counter=f__Rhodobacteraceae--1||f__Xanthobacteraceae--1:capture_genus_counter=g__Muriiphilus--1||g__Rhodopseudomonas--1:capture_order_counter=o__Rhizobiales--1||o__Rhodobacterales--1:capture_phylum_counter=p__Proteobacteria--2:capture_species_counter=s__Muriiphilus lacisalsi--1||s__Rhodopseudomonas faecalis--1:evalue_avg=2.0755749999999999e-47:evalue_max=4.15e-47:evalue_min=1.15e-50:evalue_std=2.9336799691258075e-47:evalue_sum=4.1511499999999997e-47:gapopen_avg=0.5:gapopen_max=1.0:gapopen_min=0.0:gapopen_std=0.7071067811865476:gapopen_sum=1.0:gtdb_class_counter=:gtdb_domain_counter=:gtdb_family_counter=:gtdb_genus_counter=:gtdb_order_counter=:gtdb_phylum_counter=:gtdb_species_counter=:heptad_counter=MCP-36H--2:lbd_counter=:length_avg=149.5:length_max=155.0:length_min=144.0:length_std=7.7781745930520225:length_sum=299.0:mismatch_avg=51.5:mismatch_max=55.0:mismatch_min=48.0:mismatch_std=4.949747468305833:mismatch_sum=103.0:name=N717639:qcovhsp_avg=99.0:qcovhsp_max=99.3:qcovhsp_min=98.7:qcovhsp_std=0.42426406871192446:qcovhsp_sum=198.0:qend_avg=150.0:qend_max=157.0:qend_min=143.0:qend_std=9.899494936611665:qend_sum=300.0:qstart_avg=2.5:qstart_max=3.0:qstart_min=2.0:qstart_std=0.7071067811865476:qstart_sum=5.0:ref_name_counter=GB_GCA_004193285.1_protein.faa_SECP01000014.1_73@PF00015_full_PFAM.400.594--2:scovhsp_avg=77.05000000000001:scovhsp_max=79.9:scovhsp_min=74.2:scovhsp_std=4.030508652763323:scovhsp_sum=154.10000000000002:send_avg=170.0:send_max=170.0:send_min=170.0:send_std=0.0:send_sum=340.0:sstart_avg=21.5:sstart_max=27.0:sstart_min=16.0:sstart_std=7.7781745930520225:sstart_sum=43.0])0.357:5e-09[&&NHX:Sample_counter=rhizpot2--1||rhizpot3--2||rhiztom1--40||rhiztom2--1||rhiztom3--2:Type_counter=capture--46:besthit_avg=65.46969696969698:besthit_max=76.3:besthit_min=60.1:besthit_std=3.7727215680862316:besthit_sum=2160.5000000000005:bitscore_avg=146.63636363636363:bitscore_max=162.0:bitscore_min=119.0:bitscore_std=11.09002418228366:bitscore_sum=4839.0:capture_class_counter=c__Alphaproteobacteria--36||c__Campylobacteria--1||c__Gammaproteobacteria--9:capture_domain_counter=d__Bacteria--46:capture_family_counter=f__Ancalomicrobiaceae--1||f__Burkholderiaceae--7||f__Helicobacteraceae--1||f__Pseudomonadaceae--2||f__Rhizobiaceae--1||f__Rhodobacteraceae--1||f__Sphingomonadaceae--2||f__Xanthobacteraceae--31:capture_genus_counter=g__BOG-931--1||g__Helicobacter_E--1||g__Herbaspirillum--7||g__Muriiphilus--1||g__Pseudomonas_E--2||g__Rhizobium--1||g__Rhizorhabdus--1||g__Rhodopseudomonas--30||g__Siculibacillus--1||g__XMGL2--1:capture_order_counter=o__Burkholderiales--7||o__Campylobacterales--1||o__Pseudomonadales--2||o__Rhizobiales--33||o__Rhodobacterales--1||o__Sphingomonadales--2:capture_phylum_counter=p__Campylobacterota--1||p__Proteobacteria--45:capture_species_counter=s__BOG-931 sp019075925--1||s__Helicobacter_E ailurogastricus--1||s__Herbaspirillum frisingense--7||s__Muriiphilus lacisalsi--1||s__Pseudomonas_E brassicae--1||s__Pseudomonas_E sp002483005--1||s__Rhizobium anhuiense--1||s__Rhizorhabdus montanisoli--1||s__Rhodopseudomonas faecalis--30||s__Siculibacillus lacustris--1||s__XMGL2 sp018863195--1:evalue_avg=2.859769756608817e-36:evalue_max=9.42e-35:evalue_min=5.8e-51:evalue_std=1.6397185321128028e-35:evalue_sum=9.437240196809096e-35:gapopen_avg=0.18181818181818182:gapopen_max=1.0:gapopen_min=0.0:gapopen_std=0.3916747259003201:gapopen_sum=6.0:gtdb_class_counter=:gtdb_domain_counter=:gtdb_family_counter=:gtdb_genus_counter=:gtdb_order_counter=:gtdb_phylum_counter=:gtdb_species_counter=:heptad_counter=MCP-36H--46:lbd_counter=:length_avg=131.57575757575756:length_max=156.0:length_min=93.0:length_std=16.276958989301225:length_sum=4342.0:mismatch_avg=45.666666666666664:mismatch_max=59.0:mismatch_min=22.0:mismatch_std=9.292694263057763:mismatch_sum=1507.0:name=N717640:qcovhsp_avg=98.39393939393939:qcovhsp_max=100.0:qcovhsp_min=96.6:qcovhsp_std=0.9848665499508659:qcovhsp_sum=3247.0:qend_avg=132.87878787878788:qend_max=158.0:qend_min=95.0:qend_std=16.297541179111914:qend_sum=4385.0:qstart_avg=2.4545454545454546:qstart_max=3.0:qstart_min=1.0:qstart_std=0.8692996135866035:qstart_sum=81.0:ref_name_counter=GB_GCA_004193285.1_protein.faa_SECP01000014.1_73@PF00015_full_PFAM.400.594--8||GB_GCA_016218915.1_protein.faa_JACRCQ010000074.1_186@PF00015_full_PFAM.627.833--3||GB_GCA_016718565.1_protein.faa_JADKCZ010000001.1_884@PF00015_full_PFAM.668.851--2||GB_GCA_903921785.1_protein.faa_CAIXRH010000045.1_25@PF00015_full_PFAM.444.624--2||GB_GCA_903921785.1_protein.faa_CAIXRH010000230.1_27@PF00015_full_PFAM.444.630--18:scovhsp_avg=69.56363636363638:scovhsp_max=84.7:scovhsp_min=50.0:scovhsp_std=8.891738376922499:scovhsp_sum=2295.6000000000004:send_avg=149.06060606060606:send_max=170.0:send_min=104.0:send_std=17.730516408757307:send_sum=4919.0:sstart_avg=18.575757575757574:sstart_max=50.0:sstart_min=6.0:sstart_std=13.209916500091662:sstart_sum=613.0])0:5e-09[&&NHX:Sample_counter=rhizpot2--1||rhizpot3--2||rhiztom1--41||rhiztom2--1||rhiztom3--2:Type_counter=capture--47:besthit_avg=65.54705882352943:besthit_max=76.3:besthit_min=60.1:besthit_std=3.7424052623880937:besthit_sum=2228.6000000000004:bitscore_avg=146.3235294117647:bitscore_max=162.0:bitscore_min=119.0:bitscore_std=11.071997406056182:bitscore_sum=4975.0:capture_class_counter=c__Alphaproteobacteria--37||c__Campylobacteria--1||c__Gammaproteobacteria--9:capture_domain_counter=d__Bacteria--47:capture_family_counter=f__Ancalomicrobiaceae--1||f__Burkholderiaceae--7||f__Helicobacteraceae--1||f__Pseudomonadaceae--2||f__Rhizobiaceae--1||f__Rhodobacteraceae--1||f__Sphingomonadaceae--3||f__Xanthobacteraceae--31:capture_genus_counter=g__BOG-931--1||g__Helicobacter_E--1||g__Herbaspirillum--7||g__Muriiphilus--1||g__Pseudomonas_E--2||g__Rhizobium--1||g__Rhizorhabdus--1||g__Rhodopseudomonas--30||g__Siculibacillus--1||g__XMGL2--2:capture_order_counter=o__Burkholderiales--7||o__Campylobacterales--1||o__Pseudomonadales--2||o__Rhizobiales--33||o__Rhodobacterales--1||o__Sphingomonadales--3:capture_phylum_counter=p__Campylobacterota--1||p__Proteobacteria--46:capture_species_counter=s__BOG-931 sp019075925--1||s__Helicobacter_E ailurogastricus--1||s__Herbaspirillum frisingense--7||s__Muriiphilus lacisalsi--1||s__Pseudomonas_E brassicae--1||s__Pseudomonas_E sp002483005--1||s__Rhizobium anhuiense--1||s__Rhizorhabdus montanisoli--1||s__Rhodopseudomonas faecalis--30||s__Siculibacillus lacustris--1||s__XMGL2 sp018863195--2:evalue_avg=2.7756599902379695e-36:evalue_max=9.42e-35:evalue_min=5.8e-51:evalue_std=1.615427844877068e-35:evalue_sum=9.437243966809096e-35:gapopen_avg=0.17647058823529413:gapopen_max=1.0:gapopen_min=0.0:gapopen_std=0.3869529949759475:gapopen_sum=6.0:gtdb_class_counter=:gtdb_domain_counter=:gtdb_family_counter=:gtdb_genus_counter=:gtdb_order_counter=:gtdb_phylum_counter=:gtdb_species_counter=:heptad_counter=MCP-36H--47:lbd_counter=:length_avg=131.2058823529412:length_max=156.0:length_min=93.0:length_std=16.1728905453478:length_sum=4461.0:mismatch_avg=45.44117647058823:mismatch_max=59.0:mismatch_min=22.0:mismatch_std=9.244789446348054:mismatch_sum=1545.0:name=N717641:qcovhsp_avg=98.44117647058823:qcovhsp_max=100.0:qcovhsp_min=96.6:qcovhsp_std=1.0081839800410481:qcovhsp_sum=3347.0:qend_avg=132.47058823529412:qend_max=158.0:qend_min=95.0:qend_std=16.22425287838166:qend_sum=4504.0:qstart_avg=2.411764705882353:qstart_max=3.0:qstart_min=1.0:qstart_std=0.8916327229616303:qstart_sum=82.0:ref_name_counter=GB_GCA_004193285.1_protein.faa_SECP01000014.1_73@PF00015_full_PFAM.400.594--9||GB_GCA_016218915.1_protein.faa_JACRCQ010000074.1_186@PF00015_full_PFAM.627.833--3||GB_GCA_016718565.1_protein.faa_JADKCZ010000001.1_884@PF00015_full_PFAM.668.851--2||GB_GCA_903921785.1_protein.faa_CAIXRH010000045.1_25@PF00015_full_PFAM.444.624--2||GB_GCA_903921785.1_protein.faa_CAIXRH010000230.1_27@PF00015_full_PFAM.444.630--18:scovhsp_avg=69.32058823529414:scovhsp_max=84.7:scovhsp_min=50.0:scovhsp_std=8.869928065430857:scovhsp_sum=2356.9000000000005:send_avg=149.6764705882353:send_max=170.0:send_min=104.0:send_std=17.825280971452596:send_sum=5089.0:sstart_avg=19.558823529411764:sstart_max=52.0:sstart_min=6.0:sstart_std=14.21520990043302:sstart_sum=665.0])0:5e-09[&&NHX:Sample_counter=rhizpot2--1||rhizpot3--3||rhiztom1--43||rhiztom2--2||rhiztom3--2:Type_counter=capture--51:besthit_avg=65.64285714285715:besthit_max=76.3:besthit_min=60.1:besthit_std=3.730264595116523:besthit_sum=2297.5000000000005:bitscore_avg=146.11428571428573:bitscore_max=162.0:bitscore_min=119.0:bitscore_std=10.977976424940737:bitscore_sum=5114.0:capture_class_counter=c__Alphaproteobacteria--41||c__Campylobacteria--1||c__Gammaproteobacteria--9:capture_domain_counter=d__Bacteria--51:capture_family_counter=f__Ancalomicrobiaceae--1||f__Burkholderiaceae--7||f__Helicobacteraceae--1||f__Pseudomonadaceae--2||f__Rhizobiaceae--1||f__Rhodobacteraceae--1||f__Sphingomonadaceae--3||f__Xanthobacteraceae--35:capture_genus_counter=g__BOG-931--1||g__Helicobacter_E--1||g__Herbaspirillum--7||g__Muriiphilus--1||g__Pseudomonas_E--2||g__Rhizobium--1||g__Rhizorhabdus--1||g__Rhodopseudomonas--34||g__Siculibacillus--1||g__XMGL2--2:capture_order_counter=o__Burkholderiales--7||o__Campylobacterales--1||o__Pseudomonadales--2||o__Rhizobiales--37||o__Rhodobacterales--1||o__Sphingomonadales--3:capture_phylum_counter=p__Campylobacterota--1||p__Proteobacteria--50:capture_species_counter=s__BOG-931 sp019075925--1||s__Helicobacter_E ailurogastricus--1||s__Herbaspirillum frisingense--7||s__Muriiphilus lacisalsi--1||s__Pseudomonas_E brassicae--1||s__Pseudomonas_E sp002483005--1||s__Rhizobium anhuiense--1||s__Rhizorhabdus montanisoli--1||s__Rhodopseudomonas faecalis--34||s__Siculibacillus lacustris--1||s__XMGL2 sp018863195--2:evalue_avg=2.696355458802599e-36:evalue_max=9.42e-35:evalue_min=5.8e-51:evalue_std=1.5921856658079017e-35:evalue_sum=9.437244105809096e-35:gapopen_avg=0.17142857142857143:gapopen_max=1.0:gapopen_min=0.0:gapopen_std=0.38238526043109716:gapopen_sum=6.0:gtdb_class_counter=:gtdb_domain_counter=:gtdb_family_counter=:gtdb_genus_counter=:gtdb_order_counter=:gtdb_phylum_counter=:gtdb_species_counter=:heptad_counter=MCP-36H--51:lbd_counter=:length_avg=130.85714285714286:length_max=156.0:length_min=93.0:length_std=16.06630170325978:length_sum=4580.0:mismatch_avg=45.2:mismatch_max=59.0:mismatch_min=22.0:mismatch_std=9.21890640445588:mismatch_sum=1582.0:name=N717642:qcovhsp_avg=98.39142857142858:qcovhsp_max=100.0:qcovhsp_min=96.6:qcovhsp_std=1.0359341986176276:qcovhsp_sum=3443.7000000000003:qend_avg=132.14285714285714:qend_max=158.0:qend_min=95.0:qend_std=16.101046471549346:qend_sum=4625.0:qstart_avg=2.4285714285714284:qstart_max=3.0:qstart_min=1.0:qstart_std=0.8840320158467208:qstart_sum=85.0:ref_name_counter=GB_GCA_004193285.1_protein.faa_SECP01000014.1_73@PF00015_full_PFAM.400.594--9||GB_GCA_016218915.1_protein.faa_JACRCQ010000074.1_186@PF00015_full_PFAM.627.833--3||GB_GCA_016718565.1_protein.faa_JADKCZ010000001.1_884@PF00015_full_PFAM.668.851--3||GB_GCA_903921785.1_protein.faa_CAIXRH010000045.1_25@PF00015_full_PFAM.444.624--2||GB_GCA_903921785.1_protein.faa_CAIXRH010000230.1_27@PF00015_full_PFAM.444.630--18:scovhsp_avg=69.19714285714286:scovhsp_max=84.7:scovhsp_min=50.0:scovhsp_std=8.768978936948056:scovhsp_sum=2421.9:send_avg=148.94285714285715:send_max=170.0:send_min=104.0:send_std=18.08955313912174:send_sum=5213.0:sstart_avg=19.17142857142857:sstart_max=52.0:sstart_min=6.0:sstart_std=14.190895412377683:sstart_sum=671.0])0.298:5e-09[&&NHX:Sample_counter=rhizpot1--2||rhizpot2--1||rhizpot3--3||rhiztom1--82||rhiztom2--2||rhiztom3--2:Type_counter=capture--92:besthit_avg=65.52666666666669:besthit_max=76.3:besthit_min=60.1:besthit_std=3.4013643261607953:besthit_sum=4914.500000000001:bitscore_avg=152.16:bitscore_max=162.0:bitscore_min=119.0:bitscore_std=10.82419711771932:bitscore_sum=11412.0:capture_class_counter=c__Alphaproteobacteria--81||c__Campylobacteria--1||c__Gammaproteobacteria--10:capture_domain_counter=d__Bacteria--92:capture_family_counter=f__Ancalomicrobiaceae--1||f__Burkholderiaceae--8||f__Helicobacteraceae--1||f__Pseudomonadaceae--2||f__Rhizobiaceae--3||f__Rhodobacteraceae--1||f__Sphingomonadaceae--3||f__Xanthobacteraceae--73:capture_genus_counter=g__BOG-931--1||g__Helicobacter_E--1||g__Herbaspirillum--7||g__Muriiphilus--1||g__Noviherbaspirillum--1||g__Pseudomonas_E--2||g__Rhizobium--3||g__Rhizorhabdus--1||g__Rhodopseudomonas--72||g__Siculibacillus--1||g__XMGL2--2:capture_order_counter=o__Burkholderiales--8||o__Campylobacterales--1||o__Pseudomonadales--2||o__Rhizobiales--77||o__Rhodobacterales--1||o__Sphingomonadales--3:capture_phylum_counter=p__Campylobacterota--1||p__Proteobacteria--91:capture_species_counter=s__BOG-931 sp019075925--1||s__Helicobacter_E ailurogastricus--1||s__Herbaspirillum frisingense--7||s__Muriiphilus lacisalsi--1||s__Noviherbaspirillum sp007874125--1||s__Pseudomonas_E brassicae--1||s__Pseudomonas_E sp002483005--1||s__Rhizobium anhuiense--3||s__Rhizorhabdus montanisoli--1||s__Rhodopseudomonas faecalis--72||s__Siculibacillus lacustris--1||s__XMGL2 sp018863195--2:evalue_avg=1.2598058922312976e-36:evalue_max=9.42e-35:evalue_min=4.09e-51:evalue_std=1.0876846696342223e-35:evalue_sum=9.448544191734732e-35:gapopen_avg=0.09333333333333334:gapopen_max=1.0:gapopen_min=0.0:gapopen_std=0.29285792761297375:gapopen_sum=7.0:gtdb_class_counter=:gtdb_domain_counter=:gtdb_family_counter=:gtdb_genus_counter=:gtdb_order_counter=:gtdb_phylum_counter=:gtdb_species_counter=:heptad_counter=MCP-36H--92:lbd_counter=:length_avg=138.25333333333333:length_max=156.0:length_min=93.0:length_std=15.935760680572123:length_sum=10369.0:mismatch_avg=47.96:mismatch_max=59.0:mismatch_min=22.0:mismatch_std=9.23922308656108:mismatch_sum=3597.0:name=N717643:qcovhsp_avg=98.71866666666666:qcovhsp_max=100.0:qcovhsp_min=96.6:qcovhsp_std=0.9455004871342854:qcovhsp_sum=7403.9:qend_avg=139.64:qend_max=158.0:qend_min=95.0:qend_std=16.337355636368734:qend_sum=10473.0:qstart_avg=2.453333333333333:qstart_max=6.0:qstart_min=1.0:qstart_std=1.0305251001222542:qstart_sum=184.0:ref_name_counter=GB_GCA_004193285.1_protein.faa_SECP01000014.1_73@PF00015_full_PFAM.400.594--28||GB_GCA_016218915.1_protein.faa_JACRCQ010000074.1_186@PF00015_full_PFAM.627.833--3||GB_GCA_016718565.1_protein.faa_JADKCZ010000001.1_884@PF00015_full_PFAM.668.851--24||GB_GCA_903921785.1_protein.faa_CAIXRH010000045.1_25@PF00015_full_PFAM.444.624--2||GB_GCA_903921785.1_protein.faa_CAIXRH010000230.1_27@PF00015_full_PFAM.444.630--18:scovhsp_avg=73.40799999999999:scovhsp_max=84.7:scovhsp_min=50.0:scovhsp_std=9.573608995002314:scovhsp_sum=5505.599999999999:send_avg=157.33333333333334:send_max=170.0:send_min=104.0:send_std=15.031798127800776:send_sum=11800.0:sstart_avg=20.14666666666667:sstart_max=61.0:sstart_min=6.0:sstart_std=15.800866665705:sstart_sum=1511.0],dfc8d4fc-fb2a-4826-9098-a62eec31bbec_3@MCPsignal.250.407:0.00470592[&&NHX:Sample=rhiztom1:Type=capture:besthit=61.9:bitscore=162.0:capture_class=c__Alphaproteobacteria:capture_domain=d__Bacteria:capture_family=f__Xanthobacteraceae:capture_genus=g__Rhodopseudomonas:capture_order=o__Rhizobiales:capture_phylum=p__Proteobacteria:capture_species=s__Rhodopseudomonas faecalis:evalue=4.09e-51:gapopen=0.0:heptad=MCP-36H:length=155.0:mismatch=59.0:qcovhsp=98.7:qend=157.0:qstart=3.0:ref_name=GB_GCA_016718565.1_protein.faa_JADKCZ010000001.1_884@PF00015_full_PFAM.668.851:scovhsp=84.7:send=160.0:sstart=6.0])0:5e-09[&&NHX:Sample_counter=rhizpot1--2||rhizpot2--1||rhizpot3--3||rhiztom1--83||rhiztom2--2||rhiztom3--2:Type_counter=capture--93:besthit_avg=65.47894736842105:besthit_max=76.3:besthit_min=60.1:besthit_std=3.4041275255968775:besthit_sum=4976.4:bitscore_avg=152.28947368421052:bitscore_max=162.0:bitscore_min=119.0:bitscore_std=10.810878212212838:bitscore_sum=11574.0:capture_class_counter=c__Alphaproteobacteria--82||c__Campylobacteria--1||c__Gammaproteobacteria--10:capture_domain_counter=d__Bacteria--93:capture_family_counter=f__Ancalomicrobiaceae--1||f__Burkholderiaceae--8||f__Helicobacteraceae--1||f__Pseudomonadaceae--2||f__Rhizobiaceae--3||f__Rhodobacteraceae--1||f__Sphingomonadaceae--3||f__Xanthobacteraceae--74:capture_genus_counter=g__BOG-931--1||g__Helicobacter_E--1||g__Herbaspirillum--7||g__Muriiphilus--1||g__Noviherbaspirillum--1||g__Pseudomonas_E--2||g__Rhizobium--3||g__Rhizorhabdus--1||g__Rhodopseudomonas--73||g__Siculibacillus--1||g__XMGL2--2:capture_order_counter=o__Burkholderiales--8||o__Campylobacterales--1||o__Pseudomonadales--2||o__Rhizobiales--78||o__Rhodobacterales--1||o__Sphingomonadales--3:capture_phylum_counter=p__Campylobacterota--1||p__Proteobacteria--92:capture_species_counter=s__BOG-931 sp019075925--1||s__Helicobacter_E ailurogastricus--1||s__Herbaspirillum frisingense--7||s__Muriiphilus lacisalsi--1||s__Noviherbaspirillum sp007874125--1||s__Pseudomonas_E brassicae--1||s__Pseudomonas_E sp002483005--1||s__Rhizobium anhuiense--3||s__Rhizorhabdus montanisoli--1||s__Rhodopseudomonas faecalis--73||s__Siculibacillus lacustris--1||s__XMGL2 sp018863195--2:evalue_avg=1.2432294989124648e-36:evalue_max=9.42e-35:evalue_min=4.09e-51:evalue_std=1.0805057450393126e-35:evalue_sum=9.448544191734732e-35:gapopen_avg=0.09210526315789473:gapopen_max=1.0:gapopen_min=0.0:gapopen_std=0.2910959328215754:gapopen_sum=7.0:gtdb_class_counter=:gtdb_domain_counter=:gtdb_family_counter=:gtdb_genus_counter=:gtdb_order_counter=:gtdb_phylum_counter=:gtdb_species_counter=:heptad_counter=MCP-36H--93:lbd_counter=:length_avg=138.47368421052633:length_max=156.0:length_min=93.0:length_std=15.945301238262868:length_sum=10524.0:mismatch_avg=48.10526315789474:mismatch_max=59.0:mismatch_min=22.0:mismatch_std=9.264381896803725:mismatch_sum=3656.0:name=N717645:qcovhsp_avg=98.71842105263157:qcovhsp_max=100.0:qcovhsp_min=96.6:qcovhsp_std=0.9391784390364151:qcovhsp_sum=7502.599999999999:qend_avg=139.8684210526316:qend_max=158.0:qend_min=95.0:qend_std=16.34979478384008:qend_sum=10630.0:qstart_avg=2.460526315789474:qstart_max=6.0:qstart_min=1.0:qstart_std=1.0255507720073698:qstart_sum=187.0:ref_name_counter=GB_GCA_004193285.1_protein.faa_SECP01000014.1_73@PF00015_full_PFAM.400.594--28||GB_GCA_016218915.1_protein.faa_JACRCQ010000074.1_186@PF00015_full_PFAM.627.833--3||GB_GCA_016718565.1_protein.faa_JADKCZ010000001.1_884@PF00015_full_PFAM.668.851--25||GB_GCA_903921785.1_protein.faa_CAIXRH010000045.1_25@PF00015_full_PFAM.444.624--2||GB_GCA_903921785.1_protein.faa_CAIXRH010000230.1_27@PF00015_full_PFAM.444.630--18:scovhsp_avg=73.55657894736841:scovhsp_max=84.7:scovhsp_min=50.0:scovhsp_std=9.597379302376469:scovhsp_sum=5590.299999999999:send_avg=157.3684210526316:send_max=170.0:send_min=104.0:send_std=14.934382795203966:send_sum=11960.0:sstart_avg=19.960526315789473:sstart_max=61.0:sstart_min=6.0:sstart_std=15.77883881614756:sstart_sum=1517.0])0.102:5e-09[&&NHX:Sample_counter=rhizpot1--2||rhizpot2--1||rhizpot3--3||rhiztom1--85||rhiztom2--2||rhiztom3--2:Type_counter=capture--95:besthit_avg=65.59615384615384:besthit_max=76.3:besthit_min=60.1:besthit_std=3.437661630020832:besthit_sum=5116.499999999999:bitscore_avg=151.60256410256412:bitscore_max=162.0:bitscore_min=119.0:bitscore_std=11.512093859429093:bitscore_sum=11825.0:capture_class_counter=c__Alphaproteobacteria--84||c__Campylobacteria--1||c__Gammaproteobacteria--10:capture_domain_counter=d__Bacteria--95:capture_family_counter=f__Ancalomicrobiaceae--2||f__Burkholderiaceae--8||f__Helicobacteraceae--1||f__Pseudomonadaceae--2||f__Rhizobiaceae--3||f__Rhodobacteraceae--1||f__Sphingomonadaceae--3||f__Xanthobacteraceae--75:capture_genus_counter=g__BOG-931--1||g__Helicobacter_E--1||g__Herbaspirillum--7||g__Muriiphilus--1||g__Noviherbaspirillum--1||g__Pseudomonas_E--2||g__Rhizobium--3||g__Rhizorhabdus--1||g__Rhodopseudomonas--74||g__Siculibacillus--2||g__XMGL2--2:capture_order_counter=o__Burkholderiales--8||o__Campylobacterales--1||o__Pseudomonadales--2||o__Rhizobiales--80||o__Rhodobacterales--1||o__Sphingomonadales--3:capture_phylum_counter=p__Campylobacterota--1||p__Proteobacteria--94:capture_species_counter=s__BOG-931 sp019075925--1||s__Helicobacter_E ailurogastricus--1||s__Herbaspirillum frisingense--7||s__Muriiphilus lacisalsi--1||s__Noviherbaspirillum sp007874125--1||s__Pseudomonas_E brassicae--1||s__Pseudomonas_E sp002483005--1||s__Rhizobium anhuiense--3||s__Rhizorhabdus montanisoli--1||s__Rhodopseudomonas faecalis--74||s__Siculibacillus lacustris--2||s__XMGL2 sp018863195--2:evalue_avg=1.3729834861198375e-36:evalue_max=9.42e-35:evalue_min=4.09e-51:evalue_std=1.0742188708084898e-35:evalue_sum=1.0709271191734732e-34:gapopen_avg=0.08974358974358974:gapopen_max=1.0:gapopen_min=0.0:gapopen_std=0.2876640101760781:gapopen_sum=7.0:gtdb_class_counter=:gtdb_domain_counter=:gtdb_family_counter=:gtdb_genus_counter=:gtdb_order_counter=:gtdb_phylum_counter=:gtdb_species_counter=:heptad_counter=MCP-36H--95:lbd_counter=:length_avg=137.7051282051282:length_max=156.0:length_min=93.0:length_std=16.4483520465816:length_sum=10741.0:mismatch_avg=47.705128205128204:mismatch_max=59.0:mismatch_min=22.0:mismatch_std=9.474653780960246:mismatch_sum=3721.0:name=N717646:qcovhsp_avg=98.75128205128205:qcovhsp_max=100.0:qcovhsp_min=96.6:qcovhsp_std=0.9490588078262698:qcovhsp_sum=7702.599999999999:qend_avg=139.06410256410257:qend_max=158.0:qend_min=95.0:qend_std=16.89489259916724:qend_sum=10847.0:qstart_avg=2.423076923076923:qstart_max=6.0:qstart_min=1.0:qstart_std=1.0384707884295918:qstart_sum=189.0:ref_name_counter=GB_GCA_004193285.1_protein.faa_SECP01000014.1_73@PF00015_full_PFAM.400.594--30||GB_GCA_016218915.1_protein.faa_JACRCQ010000074.1_186@PF00015_full_PFAM.627.833--3||GB_GCA_016718565.1_protein.faa_JADKCZ010000001.1_884@PF00015_full_PFAM.668.851--25||GB_GCA_903921785.1_protein.faa_CAIXRH010000045.1_25@PF00015_full_PFAM.444.624--2||GB_GCA_903921785.1_protein.faa_CAIXRH010000230.1_27@PF00015_full_PFAM.444.630--18:scovhsp_avg=73.10384615384616:scovhsp_max=84.7:scovhsp_min=50.0:scovhsp_std=9.881853266266607:scovhsp_sum=5702.1:send_avg=157.69230769230768:send_max=170.0:send_min=104.0:send_std=14.87550736212783:send_sum=12300.0:sstart_avg=21.05128205128205:sstart_max=65.0:sstart_min=6.0:sstart_std=16.984253544529665:sstart_sum=1642.0])0:5e-09[&&NHX:Sample_counter=rhizpot1--2||rhizpot2--1||rhizpot3--3||rhiztom1--86||rhiztom2--2||rhiztom3--2:Type_counter=capture--96:besthit_avg=65.55822784810125:besthit_max=76.3:besthit_min=60.1:besthit_std=3.432148448575716:besthit_sum=5179.099999999999:bitscore_avg=151.77215189873417:bitscore_max=165.0:bitscore_min=119.0:bitscore_std=11.536952189498958:bitscore_sum=11990.0:capture_class_counter=c__Alphaproteobacteria--85||c__Campylobacteria--1||c__Gammaproteobacteria--10:capture_domain_counter=d__Bacteria--96:capture_family_counter=f__Ancalomicrobiaceae--2||f__Burkholderiaceae--8||f__Helicobacteraceae--1||f__Pseudomonadaceae--2||f__Rhizobiaceae--4||f__Rhodobacteraceae--1||f__Sphingomonadaceae--3||f__Xanthobacteraceae--75:capture_genus_counter=g__BOG-931--1||g__Helicobacter_E--1||g__Herbaspirillum--7||g__Muriiphilus--1||g__Noviherbaspirillum--1||g__Pseudomonas_E--2||g__Rhizobium--4||g__Rhizorhabdus--1||g__Rhodopseudomonas--74||g__Siculibacillus--2||g__XMGL2--2:capture_order_counter=o__Burkholderiales--8||o__Campylobacterales--1||o__Pseudomonadales--2||o__Rhizobiales--81||o__Rhodobacterales--1||o__Sphingomonadales--3:capture_phylum_counter=p__Campylobacterota--1||p__Proteobacteria--95:capture_species_counter=s__BOG-931 sp019075925--1||s__Helicobacter_E ailurogastricus--1||s__Herbaspirillum frisingense--7||s__Muriiphilus lacisalsi--1||s__Noviherbaspirillum sp007874125--1||s__Pseudomonas_E brassicae--1||s__Pseudomonas_E sp002483005--1||s__Rhizobium anhuiense--4||s__Rhizorhabdus montanisoli--1||s__Rhodopseudomonas faecalis--74||s__Siculibacillus lacustris--2||s__XMGL2 sp018863195--2:evalue_avg=1.3556039483208521e-36:evalue_max=9.42e-35:evalue_min=5.03e-52:evalue_std=1.0674224181453923e-35:evalue_sum=1.0709271191734732e-34:gapopen_avg=0.08860759493670886:gapopen_max=1.0:gapopen_min=0.0:gapopen_std=0.28599235321145144:gapopen_sum=7.0:gtdb_class_counter=:gtdb_domain_counter=:gtdb_family_counter=:gtdb_genus_counter=:gtdb_order_counter=:gtdb_phylum_counter=:gtdb_species_counter=:heptad_counter=MCP-36H--96:lbd_counter=:length_avg=137.9240506329114:length_max=156.0:length_min=93.0:length_std=16.45800573012381:length_sum=10896.0:mismatch_avg=47.835443037974684:mismatch_max=59.0:mismatch_min=22.0:mismatch_std=9.4847115573876:mismatch_sum=3779.0:name=N717647:qcovhsp_avg=98.7506329113924:qcovhsp_max=100.0:qcovhsp_min=96.6:qcovhsp_std=0.9429731238143996:qcovhsp_sum=7801.3:qend_avg=139.29113924050634:qend_max=158.0:qend_min=95.0:qend_std=16.90710054046795:qend_sum=11004.0:qstart_avg=2.430379746835443:qstart_max=6.0:qstart_min=1.0:qstart_std=1.033832108372776:qstart_sum=192.0:ref_name_counter=GB_GCA_004193285.1_protein.faa_SECP01000014.1_73@PF00015_full_PFAM.400.594--30||GB_GCA_016218915.1_protein.faa_JACRCQ010000074.1_186@PF00015_full_PFAM.627.833--3||GB_GCA_016718565.1_protein.faa_JADKCZ010000001.1_884@PF00015_full_PFAM.668.851--26||GB_GCA_903921785.1_protein.faa_CAIXRH010000045.1_25@PF00015_full_PFAM.444.624--2||GB_GCA_903921785.1_protein.faa_CAIXRH010000230.1_27@PF00015_full_PFAM.444.630--18:scovhsp_avg=73.2506329113924:scovhsp_max=84.7:scovhsp_min=50.0:scovhsp_std=9.904607493196668:scovhsp_sum=5786.799999999999:send_avg=157.72151898734177:send_max=170.0:send_min=104.0:send_std=14.782124260846157:send_sum=12460.0:sstart_avg=20.860759493670887:sstart_max=65.0:sstart_min=6.0:sstart_std=16.95978212337011:sstart_sum=1648.0],(7e0dad3d-e63b-4205-b7dd-93db617b3434_5@MCPsignal.28.185:5e-09[&&NHX:Sample=rhiztom1:Type=capture:besthit=61.9:bitscore=165.0:capture_class=c__Alphaproteobacteria:capture_domain=d__Bacteria:capture_family=f__Xanthobacteraceae:capture_genus=g__Rhodopseudomonas:capture_order=o__Rhizobiales:capture_phylum=p__Proteobacteria:capture_species=s__Rhodopseudomonas faecalis:evalue=5.03e-52:gapopen=0.0:heptad=MCP-36H:length=155.0:mismatch=59.0:qcovhsp=98.7:qend=157.0:qstart=3.0:ref_name=GB_GCA_016718565.1_protein.faa_JADKCZ010000001.1_884@PF00015_full_PFAM.668.851:scovhsp=84.7:send=160.0:sstart=6.0],5b9d62b4-6ba5-4f2a-96ae-872452b8f0eb_5@MCPsignal.58.215:0.00947115[&&NHX:Sample=rhiztom1:Type=capture:besthit=63.2:bitscore=162.0:capture_class=c__Alphaproteobacteria:capture_domain=d__Bacteria:capture_family=f__Xanthobacteraceae:capture_genus=g__Rhodopseudomonas:capture_order=o__Rhizobiales:capture_phylum=p__Proteobacteria:capture_species=s__Rhodopseudomonas faecalis:evalue=5.8e-51:gapopen=0.0:heptad=MCP-36H:length=155.0:mismatch=57.0:qcovhsp=98.7:qend=157.0:qstart=3.0:ref_name=GB_GCA_016718565.1_protein.faa_JADKCZ010000001.1_884@PF00015_full_PFAM.668.851:scovhsp=84.7:send=160.0:sstart=6.0])0.835:0.00471826[&&NHX:Sample_counter=rhiztom1--2:Type_counter=capture--2:besthit_avg=62.55:besthit_max=63.2:besthit_min=61.9:besthit_std=0.9192388155425147:besthit_sum=125.1:bitscore_avg=163.5:bitscore_max=165.0:bitscore_min=162.0:bitscore_std=2.1213203435596424:bitscore_sum=327.0:capture_class_counter=c__Alphaproteobacteria--2:capture_domain_counter=d__Bacteria--2:capture_family_counter=f__Xanthobacteraceae--2:capture_genus_counter=g__Rhodopseudomonas--2:capture_order_counter=o__Rhizobiales--2:capture_phylum_counter=p__Proteobacteria--2:capture_species_counter=s__Rhodopseudomonas faecalis--2:evalue_avg=3.1514999999999997e-51:evalue_max=5.8e-51:evalue_min=5.03e-52:evalue_std=3.7455446199451417e-51:evalue_sum=6.302999999999999e-51:gapopen_avg=0.0:gapopen_max=0.0:gapopen_min=0.0:gapopen_std=0.0:gapopen_sum=0.0:gtdb_class_counter=:gtdb_domain_counter=:gtdb_family_counter=:gtdb_genus_counter=:gtdb_order_counter=:gtdb_phylum_counter=:gtdb_species_counter=:heptad_counter=MCP-36H--2:lbd_counter=:length_avg=155.0:length_max=155.0:length_min=155.0:length_std=0.0:length_sum=310.0:mismatch_avg=58.0:mismatch_max=59.0:mismatch_min=57.0:mismatch_std=1.4142135623730951:mismatch_sum=116.0:name=N717650:qcovhsp_avg=98.7:qcovhsp_max=98.7:qcovhsp_min=98.7:qcovhsp_std=0.0:qcovhsp_sum=197.4:qend_avg=157.0:qend_max=157.0:qend_min=157.0:qend_std=0.0:qend_sum=314.0:qstart_avg=3.0:qstart_max=3.0:qstart_min=3.0:qstart_std=0.0:qstart_sum=6.0:ref_name_counter=GB_GCA_016718565.1_protein.faa_JADKCZ010000001.1_884@PF00015_full_PFAM.668.851--2:scovhsp_avg=84.7:scovhsp_max=84.7:scovhsp_min=84.7:scovhsp_std=0.0:scovhsp_sum=169.4:send_avg=160.0:send_max=160.0:send_min=160.0:send_std=0.0:send_sum=320.0:sstart_avg=6.0:sstart_max=6.0:sstart_min=6.0:sstart_std=0.0:sstart_sum=12.0])0:5e-09[&&NHX:Sample_counter=rhizpot1--2||rhizpot2--1||rhizpot3--3||rhiztom1--88||rhiztom2--2||rhiztom3--2:Type_counter=capture--98:besthit_avg=65.48395061728395:besthit_max=76.3:besthit_min=60.1:besthit_std=3.4229174979147348:besthit_sum=5304.2:bitscore_avg=152.06172839506172:bitscore_max=165.0:bitscore_min=119.0:bitscore_std=11.54052173756926:bitscore_sum=12317.0:capture_class_counter=c__Alphaproteobacteria--87||c__Campylobacteria--1||c__Gammaproteobacteria--10:capture_domain_counter=d__Bacteria--98:capture_family_counter=f__Ancalomicrobiaceae--2||f__Burkholderiaceae--8||f__Helicobacteraceae--1||f__Pseudomonadaceae--2||f__Rhizobiaceae--4||f__Rhodobacteraceae--1||f__Sphingomonadaceae--3||f__Xanthobacteraceae--77:capture_genus_counter=g__BOG-931--1||g__Helicobacter_E--1||g__Herbaspirillum--7||g__Muriiphilus--1||g__Noviherbaspirillum--1||g__Pseudomonas_E--2||g__Rhizobium--4||g__Rhizorhabdus--1||g__Rhodopseudomonas--76||g__Siculibacillus--2||g__XMGL2--2:capture_order_counter=o__Burkholderiales--8||o__Campylobacterales--1||o__Pseudomonadales--2||o__Rhizobiales--83||o__Rhodobacterales--1||o__Sphingomonadales--3:capture_phylum_counter=p__Campylobacterota--1||p__Proteobacteria--97:capture_species_counter=s__BOG-931 sp019075925--1||s__Helicobacter_E ailurogastricus--1||s__Herbaspirillum frisingense--7||s__Muriiphilus lacisalsi--1||s__Noviherbaspirillum sp007874125--1||s__Pseudomonas_E brassicae--1||s__Pseudomonas_E sp002483005--1||s__Rhizobium anhuiense--4||s__Rhizorhabdus montanisoli--1||s__Rhodopseudomonas faecalis--76||s__Siculibacillus lacustris--2||s__XMGL2 sp018863195--2:evalue_avg=1.3221322458931768e-36:evalue_max=9.42e-35:evalue_min=5.03e-52:evalue_std=1.0542077239394315e-35:evalue_sum=1.0709271191734732e-34:gapopen_avg=0.08641975308641975:gapopen_max=1.0:gapopen_min=0.0:gapopen_std=0.2827335699999883:gapopen_sum=7.0:gtdb_class_counter=:gtdb_domain_counter=:gtdb_family_counter=:gtdb_genus_counter=:gtdb_order_counter=:gtdb_phylum_counter=:gtdb_species_counter=:heptad_counter=MCP-36H--98:lbd_counter=:length_avg=138.34567901234567:length_max=156.0:length_min=93.0:length_std=16.468272901117437:length_sum=11206.0:mismatch_avg=48.08641975308642:mismatch_max=59.0:mismatch_min=22.0:mismatch_std=9.50025990547653:mismatch_sum=3895.0:name=N717651:qcovhsp_avg=98.7493827160494:qcovhsp_max=100.0:qcovhsp_min=96.6:qcovhsp_std=0.9311449211575665:qcovhsp_sum=7998.700000000001:qend_avg=139.7283950617284:qend_max=158.0:qend_min=95.0:qend_std=16.921888447864657:qend_sum=11318.0:qstart_avg=2.4444444444444446:qstart_max=6.0:qstart_min=1.0:qstart_std=1.02469507659596:qstart_sum=198.0:ref_name_counter=GB_GCA_004193285.1_protein.faa_SECP01000014.1_73@PF00015_full_PFAM.400.594--30||GB_GCA_016218915.1_protein.faa_JACRCQ010000074.1_186@PF00015_full_PFAM.627.833--3||GB_GCA_016718565.1_protein.faa_JADKCZ010000001.1_884@PF00015_full_PFAM.668.851--28||GB_GCA_903921785.1_protein.faa_CAIXRH010000045.1_25@PF00015_full_PFAM.444.624--2||GB_GCA_903921785.1_protein.faa_CAIXRH010000230.1_27@PF00015_full_PFAM.444.630--18:scovhsp_avg=73.53333333333333:scovhsp_max=84.7:scovhsp_min=50.0:scovhsp_std=9.942082276867358:scovhsp_sum=5956.2:send_avg=157.77777777777777:send_max=170.0:send_min=104.0:send_std=14.600513689593253:send_sum=12780.0:sstart_avg=20.493827160493826:sstart_max=65.0:sstart_min=6.0:sstart_std=16.90645102970322:sstart_sum=1660.0],904ed40c-8994-49f2-840d-4115b7e6ef89_5@MCPsignal.58.160:5e-09[&&NHX:Sample=rhiztom1:Type=capture:besthit=73.7:bitscore=128.0:capture_class=c__Alphaproteobacteria:capture_domain=d__Bacteria:capture_family=f__Xanthobacteraceae:capture_genus=g__Rhodopseudomonas:capture_order=o__Rhizobiales:capture_phylum=p__Proteobacteria:capture_species=s__Rhodopseudomonas faecalis:evalue=1.64e-38:gapopen=0.0:heptad=MCP-36H:length=99.0:mismatch=26.0:qcovhsp=97.1:qend=101.0:qstart=3.0:ref_name=GB_GCA_903921785.1_protein.faa_CAIXRH010000230.1_27@PF00015_full_PFAM.444.630:scovhsp=53.2:send=110.0:sstart=12.0])0.482:5e-09[&&NHX:Sample_counter=rhizpot1--2||rhizpot2--1||rhizpot3--3||rhiztom1--89||rhiztom2--2||rhiztom3--2:Type_counter=capture--99:besthit_avg=65.58414634146342:besthit_max=76.3:besthit_min=60.1:besthit_std=3.5206435127334155:besthit_sum=5377.900000000001:bitscore_avg=151.76829268292684:bitscore_max=165.0:bitscore_min=119.0:bitscore_std=11.772848843359357:bitscore_sum=12445.0:capture_class_counter=c__Alphaproteobacteria--88||c__Campylobacteria--1||c__Gammaproteobacteria--10:capture_domain_counter=d__Bacteria--99:capture_family_counter=f__Ancalomicrobiaceae--2||f__Burkholderiaceae--8||f__Helicobacteraceae--1||f__Pseudomonadaceae--2||f__Rhizobiaceae--4||f__Rhodobacteraceae--1||f__Sphingomonadaceae--3||f__Xanthobacteraceae--78:capture_genus_counter=g__BOG-931--1||g__Helicobacter_E--1||g__Herbaspirillum--7||g__Muriiphilus--1||g__Noviherbaspirillum--1||g__Pseudomonas_E--2||g__Rhizobium--4||g__Rhizorhabdus--1||g__Rhodopseudomonas--77||g__Siculibacillus--2||g__XMGL2--2:capture_order_counter=o__Burkholderiales--8||o__Campylobacterales--1||o__Pseudomonadales--2||o__Rhizobiales--84||o__Rhodobacterales--1||o__Sphingomonadales--3:capture_phylum_counter=p__Campylobacterota--1||p__Proteobacteria--98:capture_species_counter=s__BOG-931 sp019075925--1||s__Helicobacter_E ailurogastricus--1||s__Herbaspirillum frisingense--7||s__Muriiphilus lacisalsi--1||s__Noviherbaspirillum sp007874125--1||s__Pseudomonas_E brassicae--1||s__Pseudomonas_E sp002483005--1||s__Rhizobium anhuiense--4||s__Rhizorhabdus montanisoli--1||s__Rhodopseudomonas faecalis--77||s__Siculibacillus lacustris--2||s__XMGL2 sp018863195--2:evalue_avg=1.3062086819188696e-36:evalue_max=9.42e-35:evalue_min=5.03e-52:evalue_std=1.0477792828135455e-35:evalue_sum=1.0710911191734732e-34:gapopen_avg=0.08536585365853659:gapopen_max=1.0:gapopen_min=0.0:gapopen_std=0.28114490408192994:gapopen_sum=7.0:gtdb_class_counter=:gtdb_domain_counter=:gtdb_family_counter=:gtdb_genus_counter=:gtdb_order_counter=:gtdb_phylum_counter=:gtdb_species_counter=:heptad_counter=MCP-36H--99:lbd_counter=:length_avg=137.8658536585366:length_max=156.0:length_min=93.0:length_std=16.933247444461347:length_sum=11305.0:mismatch_avg=47.81707317073171:mismatch_max=59.0:mismatch_min=22.0:mismatch_std=9.751388693482076:mismatch_sum=3921.0:name=N717653:qcovhsp_avg=98.72926829268292:qcovhsp_max=100.0:qcovhsp_min=96.6:qcovhsp_std=0.9431347526723228:qcovhsp_sum=8095.799999999999:qend_avg=139.2560975609756:qend_max=158.0:qend_min=95.0:qend_std=17.35241896227198:qend_sum=11419.0:qstart_avg=2.451219512195122:qstart_max=6.0:qstart_min=1.0:qstart_std=1.020196531833544:qstart_sum=201.0:ref_name_counter=GB_GCA_004193285.1_protein.faa_SECP01000014.1_73@PF00015_full_PFAM.400.594--30||GB_GCA_016218915.1_protein.faa_JACRCQ010000074.1_186@PF00015_full_PFAM.627.833--3||GB_GCA_016718565.1_protein.faa_JADKCZ010000001.1_884@PF00015_full_PFAM.668.851--28||GB_GCA_903921785.1_protein.faa_CAIXRH010000045.1_25@PF00015_full_PFAM.444.624--2||GB_GCA_903921785.1_protein.faa_CAIXRH010000230.1_27@PF00015_full_PFAM.444.630--19:scovhsp_avg=73.28536585365853:scovhsp_max=84.7:scovhsp_min=50.0:scovhsp_std=10.132457588269437:scovhsp_sum=6009.4:send_avg=157.1951219512195:send_max=170.0:send_min=104.0:send_std=15.439598779721301:send_sum=12890.0:sstart_avg=20.390243902439025:sstart_max=65.0:sstart_min=6.0:sstart_std=16.82792806327446:sstart_sum=1672.0])0:5e-09[&&NHX:Sample_counter=rhizpot1--2||rhizpot2--1||rhizpot3--4||rhiztom1--98||rhiztom2--3||rhiztom3--2:Type_counter=capture--110:besthit_avg=65.44157303370785:besthit_max=76.3:besthit_min=55.5:besthit_std=3.6441674753440556:besthit_sum=5824.299999999999:bitscore_avg=149.53932584269663:bitscore_max=165.0:bitscore_min=105.0:bitscore_std=14.403326777783665:bitscore_sum=13309.0:capture_class_counter=c__Alphaproteobacteria--92||c__Campylobacteria--1||c__Gammaproteobacteria--10||c__Holophagae--6||c__Spirochaetia--1:capture_domain_counter=d__Bacteria--110:capture_family_counter=f__Ancalomicrobiaceae--2||f__Burkholderiaceae--8||f__Helicobacteraceae--1||f__Holophagaceae--6||f__Pseudomonadaceae--2||f__Rhizobiaceae--4||f__Rhodobacteraceae--1||f__Sphingomonadaceae--3||f__UBA12059--1||f__Xanthobacteraceae--82:capture_genus_counter=g__BOG-931--1||g__Bradyrhizobium--1||g__Helicobacter_E--1||g__Herbaspirillum--7||g__JAFDVN01--6||g__Muriiphilus--1||g__Noviherbaspirillum--1||g__Pseudomonas_E--2||g__Rhizobium--4||g__Rhizorhabdus--1||g__Rhodopseudomonas--80||g__Siculibacillus--2||g__UBA5200--1||g__XMGL2--2:capture_order_counter=o__Burkholderiales--8||o__Campylobacterales--1||o__Holophagales--6||o__Pseudomonadales--2||o__Rhizobiales--88||o__Rhodobacterales--1||o__Sphingomonadales--3||o__Treponematales--1:capture_phylum_counter=p__Acidobacteriota--6||p__Campylobacterota--1||p__Proteobacteria--102||p__Spirochaetota--1:capture_species_counter=s__BOG-931 sp019075925--1||s__Bradyrhizobium campsiandrae--1||s__Helicobacter_E ailurogastricus--1||s__Herbaspirillum frisingense--7||s__JAFDVN01 sp016192145--6||s__Muriiphilus lacisalsi--1||s__Noviherbaspirillum sp007874125--1||s__Pseudomonas_E brassicae--1||s__Pseudomonas_E sp002483005--1||s__Rhizobium anhuiense--4||s__Rhizorhabdus montanisoli--1||s__Rhodopseudomonas faecalis--80||s__Siculibacillus lacustris--2||s__UBA5200 sp002412825--1||s__XMGL2 sp018863195--2:evalue_avg=2.698056978602299e-31:evalue_max=1.92e-29:evalue_min=5.03e-52:evalue_std=2.091936874889089e-30:evalue_sum=2.401270710956046e-29:gapopen_avg=0.07865168539325842:gapopen_max=1.0:gapopen_min=0.0:gapopen_std=0.2707195421096928:gapopen_sum=7.0:gtdb_class_counter=:gtdb_domain_counter=:gtdb_family_counter=:gtdb_genus_counter=:gtdb_order_counter=:gtdb_phylum_counter=:gtdb_species_counter=:heptad_counter=MCP-36H--110:lbd_counter=:length_avg=136.3370786516854:length_max=156.0:length_min=93.0:length_std=18.24576153784808:length_sum=12134.0:mismatch_avg=47.50561797752809:mismatch_max=69.0:mismatch_min=22.0:mismatch_std=10.224884524248603:mismatch_sum=4228.0:name=N717654:qcovhsp_avg=98.78202247191011:qcovhsp_max=100.0:qcovhsp_min=96.6:qcovhsp_std=0.9434657817363896:qcovhsp_sum=8791.6:qend_avg=137.67415730337078:qend_max=158.0:qend_min=95.0:qend_std=18.73546423285073:qend_sum=12253.0:qstart_avg=2.393258426966292:qstart_max=6.0:qstart_min=1.0:qstart_std=1.0293199159031026:qstart_sum=213.0:ref_name_counter=GB_GCA_004193285.1_protein.faa_SECP01000014.1_73@PF00015_full_PFAM.400.594--35||GB_GCA_016218915.1_protein.faa_JACRCQ010000074.1_186@PF00015_full_PFAM.627.833--4||GB_GCA_016718565.1_protein.faa_JADKCZ010000001.1_884@PF00015_full_PFAM.668.851--28||GB_GCA_903921785.1_protein.faa_CAIXRH010000045.1_25@PF00015_full_PFAM.444.624--2||GB_GCA_903921785.1_protein.faa_CAIXRH010000230.1_27@PF00015_full_PFAM.444.630--20:scovhsp_avg=72.30786516853934:scovhsp_max=84.7:scovhsp_min=50.0:scovhsp_std=10.782764284633952:scovhsp_sum=6435.400000000001:send_avg=157.7078651685393:send_max=170.0:send_min=104.0:send_std=15.197339964007316:send_sum=14036.0:sstart_avg=22.426966292134832:sstart_max=74.0:sstart_min=6.0:sstart_std=19.435141345025603:sstart_sum=1996.0],9d22b56b-1259-43a4-917d-02e7d2e8d280_5@MCPsignal.58.214:5e-09[&&NHX:Sample=rhiztom1:Type=capture:besthit=61.9:bitscore=157.0:capture_class=c__Gammaproteobacteria:capture_domain=d__Bacteria:capture_family=f__Vibrionaceae:capture_genus=g__Salinivibrio:capture_order=o__Enterobacterales:capture_phylum=p__Proteobacteria:capture_species=s__Salinivibrio kushneri:evalue=5.22e-49:gapopen=1.0:heptad=MCP-36H:length=155.0:mismatch=58.0:qcovhsp=98.7:qend=156.0:qstart=3.0:ref_name=GB_GCA_016718565.1_protein.faa_JADKCZ010000001.1_884@PF00015_full_PFAM.668.851:scovhsp=84.7:send=160.0:sstart=6.0])0.208:5e-09[&&NHX:Sample_counter=rhizpot1--2||rhizpot2--1||rhizpot3--4||rhiztom1--99||rhiztom2--3||rhiztom3--2:Type_counter=capture--111:besthit_avg=65.40222222222222:besthit_max=76.3:besthit_min=55.5:besthit_std=3.6428158566955813:besthit_sum=5886.2:bitscore_avg=149.62222222222223:bitscore_max=165.0:bitscore_min=105.0:bitscore_std=14.343755465321443:bitscore_sum=13466.0:capture_class_counter=c__Alphaproteobacteria--92||c__Campylobacteria--1||c__Gammaproteobacteria--11||c__Holophagae--6||c__Spirochaetia--1:capture_domain_counter=d__Bacteria--111:capture_family_counter=f__Ancalomicrobiaceae--2||f__Burkholderiaceae--8||f__Helicobacteraceae--1||f__Holophagaceae--6||f__Pseudomonadaceae--2||f__Rhizobiaceae--4||f__Rhodobacteraceae--1||f__Sphingomonadaceae--3||f__UBA12059--1||f__Vibrionaceae--1||f__Xanthobacteraceae--82:capture_genus_counter=g__BOG-931--1||g__Bradyrhizobium--1||g__Helicobacter_E--1||g__Herbaspirillum--7||g__JAFDVN01--6||g__Muriiphilus--1||g__Noviherbaspirillum--1||g__Pseudomonas_E--2||g__Rhizobium--4||g__Rhizorhabdus--1||g__Rhodopseudomonas--80||g__Salinivibrio--1||g__Siculibacillus--2||g__UBA5200--1||g__XMGL2--2:capture_order_counter=o__Burkholderiales--8||o__Campylobacterales--1||o__Enterobacterales--1||o__Holophagales--6||o__Pseudomonadales--2||o__Rhizobiales--88||o__Rhodobacterales--1||o__Sphingomonadales--3||o__Treponematales--1:capture_phylum_counter=p__Acidobacteriota--6||p__Campylobacterota--1||p__Proteobacteria--103||p__Spirochaetota--1:capture_species_counter=s__BOG-931 sp019075925--1||s__Bradyrhizobium campsiandrae--1||s__Helicobacter_E ailurogastricus--1||s__Herbaspirillum frisingense--7||s__JAFDVN01 sp016192145--6||s__Muriiphilus lacisalsi--1||s__Noviherbaspirillum sp007874125--1||s__Pseudomonas_E brassicae--1||s__Pseudomonas_E sp002483005--1||s__Rhizobium anhuiense--4||s__Rhizorhabdus montanisoli--1||s__Rhodopseudomonas faecalis--80||s__Salinivibrio kushneri--1||s__Siculibacillus lacustris--2||s__UBA5200 sp002412825--1||s__XMGL2 sp018863195--2:evalue_avg=2.6680785677289397e-31:evalue_max=1.92e-29:evalue_min=5.03e-52:evalue_std=2.080345629423893e-30:evalue_sum=2.401270710956046e-29:gapopen_avg=0.08888888888888889:gapopen_max=1.0:gapopen_min=0.0:gapopen_std=0.28617761611461456:gapopen_sum=8.0:gtdb_class_counter=:gtdb_domain_counter=:gtdb_family_counter=:gtdb_genus_counter=:gtdb_order_counter=:gtdb_phylum_counter=:gtdb_species_counter=:heptad_counter=MCP-36H--111:lbd_counter=:length_avg=136.54444444444445:length_max=156.0:length_min=93.0:length_std=18.24931035243731:length_sum=12289.0:mismatch_avg=47.62222222222222:mismatch_max=69.0:mismatch_min=22.0:mismatch_std=10.227279864812955:mismatch_sum=4286.0:name=N717656:qcovhsp_avg=98.7811111111111:qcovhsp_max=100.0:qcovhsp_min=96.6:qcovhsp_std=0.9381902785424503:qcovhsp_sum=8890.3:qend_avg=137.87777777777777:qend_max=158.0:qend_min=95.0:qend_std=18.729792273320808:qend_sum=12409.0:qstart_avg=2.4:qstart_max=6.0:qstart_min=1.0:qstart_std=1.0255171345513576:qstart_sum=216.0:ref_name_counter=GB_GCA_004193285.1_protein.faa_SECP01000014.1_73@PF00015_full_PFAM.400.594--35||GB_GCA_016218915.1_protein.faa_JACRCQ010000074.1_186@PF00015_full_PFAM.627.833--4||GB_GCA_016718565.1_protein.faa_JADKCZ010000001.1_884@PF00015_full_PFAM.668.851--29||GB_GCA_903921785.1_protein.faa_CAIXRH010000045.1_25@PF00015_full_PFAM.444.624--2||GB_GCA_903921785.1_protein.faa_CAIXRH010000230.1_27@PF00015_full_PFAM.444.630--20:scovhsp_avg=72.44555555555556:scovhsp_max=84.7:scovhsp_min=50.0:scovhsp_std=10.801291653005366:scovhsp_sum=6520.1:send_avg=157.73333333333332:send_max=170.0:send_min=104.0:send_std=15.113651838986907:send_sum=14196.0:sstart_avg=22.244444444444444:sstart_max=74.0:sstart_min=6.0:sstart_std=19.403064226386597:sstart_sum=2002.0])0:6e-09[&&NHX:Sample_counter=rhizpot1--2||rhizpot2--1||rhizpot3--4||rhiztom1--100||rhiztom2--3||rhiztom3--2:Type_counter=capture--112:besthit_avg=65.51098901098902:besthit_max=76.3:besthit_min=55.5:besthit_std=3.768184076343834:besthit_sum=5961.500000000001:bitscore_avg=149.34065934065933:bitscore_max=165.0:bitscore_min=105.0:bitscore_std=14.514528951073496:bitscore_sum=13590.0:capture_class_counter=c__Alphaproteobacteria--93||c__Campylobacteria--1||c__Gammaproteobacteria--11||c__Holophagae--6||c__Spirochaetia--1:capture_domain_counter=d__Bacteria--112:capture_family_counter=f__Ancalomicrobiaceae--2||f__Burkholderiaceae--8||f__Helicobacteraceae--1||f__Holophagaceae--6||f__Pseudomonadaceae--2||f__Rhizobiaceae--4||f__Rhodobacteraceae--1||f__Sphingomonadaceae--3||f__UBA12059--1||f__Vibrionaceae--1||f__Xanthobacteraceae--83:capture_genus_counter=g__BOG-931--1||g__Bradyrhizobium--1||g__Helicobacter_E--1||g__Herbaspirillum--7||g__JAFDVN01--6||g__Muriiphilus--1||g__Noviherbaspirillum--1||g__Pseudomonas_E--2||g__Rhizobium--4||g__Rhizorhabdus--1||g__Rhodopseudomonas--81||g__Salinivibrio--1||g__Siculibacillus--2||g__UBA5200--1||g__XMGL2--2:capture_order_counter=o__Burkholderiales--8||o__Campylobacterales--1||o__Enterobacterales--1||o__Holophagales--6||o__Pseudomonadales--2||o__Rhizobiales--89||o__Rhodobacterales--1||o__Sphingomonadales--3||o__Treponematales--1:capture_phylum_counter=p__Acidobacteriota--6||p__Campylobacterota--1||p__Proteobacteria--104||p__Spirochaetota--1:capture_species_counter=s__BOG-931 sp019075925--1||s__Bradyrhizobium campsiandrae--1||s__Helicobacter_E ailurogastricus--1||s__Herbaspirillum frisingense--7||s__JAFDVN01 sp016192145--6||s__Muriiphilus lacisalsi--1||s__Noviherbaspirillum sp007874125--1||s__Pseudomonas_E brassicae--1||s__Pseudomonas_E sp002483005--1||s__Rhizobium anhuiense--4||s__Rhizorhabdus montanisoli--1||s__Rhodopseudomonas faecalis--81||s__Salinivibrio kushneri--1||s__Siculibacillus lacustris--2||s__UBA5200 sp002412825--1||s__XMGL2 sp018863195--2:evalue_avg=2.638759069402248e-31:evalue_max=1.92e-29:evalue_min=5.03e-52:evalue_std=2.0689449281405132e-30:evalue_sum=2.4012707531560457e-29:gapopen_avg=0.08791208791208792:gapopen_max=1.0:gapopen_min=0.0:gapopen_std=0.2847358092591816:gapopen_sum=8.0:gtdb_class_counter=:gtdb_domain_counter=:gtdb_family_counter=:gtdb_genus_counter=:gtdb_order_counter=:gtdb_phylum_counter=:gtdb_species_counter=:heptad_counter=MCP-36H--112:lbd_counter=:length_avg=136.06593406593407:length_max=156.0:length_min=93.0:length_std=18.712920193635792:length_sum=12382.0:mismatch_avg=47.35164835164835:mismatch_max=69.0:mismatch_min=22.0:mismatch_std=10.4927208910364:mismatch_sum=4309.0:name=N717657:qcovhsp_avg=98.7604395604396:qcovhsp_max=100.0:qcovhsp_min=96.6:qcovhsp_std=0.9535756243248203:qcovhsp_sum=8987.200000000003:qend_avg=137.4065934065934:qend_max=158.0:qend_min=95.0:qend_std=19.16013107237585:qend_sum=12504.0:qstart_avg=2.4065934065934065:qstart_max=6.0:qstart_min=1.0:qstart_std=1.0217416718310182:qstart_sum=219.0:ref_name_counter=GB_GCA_004193285.1_protein.faa_SECP01000014.1_73@PF00015_full_PFAM.400.594--35||GB_GCA_016218915.1_protein.faa_JACRCQ010000074.1_186@PF00015_full_PFAM.627.833--4||GB_GCA_016718565.1_protein.faa_JADKCZ010000001.1_884@PF00015_full_PFAM.668.851--29||GB_GCA_903921785.1_protein.faa_CAIXRH010000045.1_25@PF00015_full_PFAM.444.624--2||GB_GCA_903921785.1_protein.faa_CAIXRH010000230.1_27@PF00015_full_PFAM.444.630--21:scovhsp_avg=72.1989010989011:scovhsp_max=84.7:scovhsp_min=50.0:scovhsp_std=10.995812278676263:scovhsp_sum=6570.1:send_avg=157.14285714285714:send_max=170.0:send_min=104.0:send_std=16.050317704416273:send_sum=14300.0:sstart_avg=22.13186813186813:sstart_max=74.0:sstart_min=6.0:sstart_std=19.32483076896365:sstart_sum=2014.0],((e686715a-52bd-4921-b7e8-5db9ced56db4_6@MCPsignal.92.156:5e-09[&&NHX:Sample=rhiztom1:Type=capture:capture_class=c__Alphaproteobacteria:capture_domain=d__Bacteria:capture_family=f__Xanthobacteraceae:capture_genus=g__Rhodopseudomonas:capture_order=o__Rhizobiales:capture_phylum=p__Proteobacteria:capture_species=s__Rhodopseudomonas faecalis:heptad=MCP-36H],1cb82bb2-9620-4534-978e-5eda35a651b8_4@MCPsignal.28.81:5e-09[&&NHX:Sample=rhiztom1:Type=capture:capture_class=c__Gammaproteobacteria:capture_domain=d__Bacteria:capture_family=f__Pseudomonadaceae:capture_genus=g__Pseudomonas_E:capture_order=o__Pseudomonadales:capture_phylum=p__Proteobacteria:capture_species=s__Pseudomonas_E sp002483005:heptad=MCP-36H])0.999:5e-09[&&NHX:Sample_counter=rhiztom1--2:Type_counter=capture--2:capture_class_counter=c__Alphaproteobacteria--1||c__Gammaproteobacteria--1:capture_domain_counter=d__Bacteria--2:capture_family_counter=f__Pseudomonadaceae--1||f__Xanthobacteraceae--1:capture_genus_counter=g__Pseudomonas_E--1||g__Rhodopseudomonas--1:capture_order_counter=o__Pseudomonadales--1||o__Rhizobiales--1:capture_phylum_counter=p__Proteobacteria--2:capture_species_counter=s__Pseudomonas_E sp002483005--1||s__Rhodopseudomonas faecalis--1:gtdb_class_counter=:gtdb_domain_counter=:gtdb_family_counter=:gtdb_genus_counter=:gtdb_order_counter=:gtdb_phylum_counter=:gtdb_species_counter=:heptad_counter=MCP-36H--2:lbd_counter=:name=N717660:ref_name_counter=],5a036aef-c408-4421-84bb-8001f6a3b8f2_5@MCPsignal.68.159:5e-09[&&NHX:Sample=rhiztom1:Type=capture:capture_class=c__Alphaproteobacteria:capture_domain=d__Bacteria:capture_family=f__Xanthobacteraceae:capture_genus=g__Rhodopseudomonas:capture_order=o__Rhizobiales:capture_phylum=p__Proteobacteria:capture_species=s__Rhodopseudomonas faecalis:heptad=MCP-36H])1:5e-09[&&NHX:Sample_counter=rhiztom1--3:Type_counter=capture--3:capture_class_counter=c__Alphaproteobacteria--2||c__Gammaproteobacteria--1:capture_domain_counter=d__Bacteria--3:capture_family_counter=f__Pseudomonadaceae--1||f__Xanthobacteraceae--2:capture_genus_counter=g__Pseudomonas_E--1||g__Rhodopseudomonas--2:capture_order_counter=o__Pseudomonadales--1||o__Rhizobiales--2:capture_phylum_counter=p__Proteobacteria--3:capture_species_counter=s__Pseudomonas_E sp002483005--1||s__Rhodopseudomonas faecalis--2:gtdb_class_counter=:gtdb_domain_counter=:gtdb_family_counter=:gtdb_genus_counter=:gtdb_order_counter=:gtdb_phylum_counter=:gtdb_species_counter=:heptad_counter=MCP-36H--3:lbd_counter=:name=N717662:ref_name_counter=])0:5e-09[&&NHX:Sample_counter=rhizpot1--2||rhizpot2--1||rhizpot3--4||rhiztom1--103||rhiztom2--3||rhiztom3--2:Type_counter=capture--115:besthit_avg=65.51098901098902:besthit_max=76.3:besthit_min=55.5:besthit_std=3.768184076343834:besthit_sum=5961.500000000001:bitscore_avg=149.34065934065933:bitscore_max=165.0:bitscore_min=105.0:bitscore_std=14.514528951073496:bitscore_sum=13590.0:capture_class_counter=c__Alphaproteobacteria--95||c__Campylobacteria--1||c__Gammaproteobacteria--12||c__Holophagae--6||c__Spirochaetia--1:capture_domain_counter=d__Bacteria--115:capture_family_counter=f__Ancalomicrobiaceae--2||f__Burkholderiaceae--8||f__Helicobacteraceae--1||f__Holophagaceae--6||f__Pseudomonadaceae--3||f__Rhizobiaceae--4||f__Rhodobacteraceae--1||f__Sphingomonadaceae--3||f__UBA12059--1||f__Vibrionaceae--1||f__Xanthobacteraceae--85:capture_genus_counter=g__BOG-931--1||g__Bradyrhizobium--1||g__Helicobacter_E--1||g__Herbaspirillum--7||g__JAFDVN01--6||g__Muriiphilus--1||g__Noviherbaspirillum--1||g__Pseudomonas_E--3||g__Rhizobium--4||g__Rhizorhabdus--1||g__Rhodopseudomonas--83||g__Salinivibrio--1||g__Siculibacillus--2||g__UBA5200--1||g__XMGL2--2:capture_order_counter=o__Burkholderiales--8||o__Campylobacterales--1||o__Enterobacterales--1||o__Holophagales--6||o__Pseudomonadales--3||o__Rhizobiales--91||o__Rhodobacterales--1||o__Sphingomonadales--3||o__Treponematales--1:capture_phylum_counter=p__Acidobacteriota--6||p__Campylobacterota--1||p__Proteobacteria--107||p__Spirochaetota--1:capture_species_counter=s__BOG-931 sp019075925--1||s__Bradyrhizobium campsiandrae--1||s__Helicobacter_E ailurogastricus--1||s__Herbaspirillum frisingense--7||s__JAFDVN01 sp016192145--6||s__Muriiphilus lacisalsi--1||s__Noviherbaspirillum sp007874125--1||s__Pseudomonas_E brassicae--1||s__Pseudomonas_E sp002483005--2||s__Rhizobium anhuiense--4||s__Rhizorhabdus montanisoli--1||s__Rhodopseudomonas faecalis--83||s__Salinivibrio kushneri--1||s__Siculibacillus lacustris--2||s__UBA5200 sp002412825--1||s__XMGL2 sp018863195--2:evalue_avg=2.638759069402248e-31:evalue_max=1.92e-29:evalue_min=5.03e-52:evalue_std=2.0689449281405132e-30:evalue_sum=2.4012707531560457e-29:gapopen_avg=0.08791208791208792:gapopen_max=1.0:gapopen_min=0.0:gapopen_std=0.2847358092591816:gapopen_sum=8.0:gtdb_class_counter=:gtdb_domain_counter=:gtdb_family_counter=:gtdb_genus_counter=:gtdb_order_counter=:gtdb_phylum_counter=:gtdb_species_counter=:heptad_counter=MCP-36H--115:lbd_counter=:length_avg=136.06593406593407:length_max=156.0:length_min=93.0:length_std=18.712920193635792:length_sum=12382.0:mismatch_avg=47.35164835164835:mismatch_max=69.0:mismatch_min=22.0:mismatch_std=10.4927208910364:mismatch_sum=4309.0:name=N717663:qcovhsp_avg=98.7604395604396:qcovhsp_max=100.0:qcovhsp_min=96.6:qcovhsp_std=0.9535756243248203:qcovhsp_sum=8987.200000000003:qend_avg=137.4065934065934:qend_max=158.0:qend_min=95.0:qend_std=19.16013107237585:qend_sum=12504.0:qstart_avg=2.4065934065934065:qstart_max=6.0:qstart_min=1.0:qstart_std=1.0217416718310182:qstart_sum=219.0:ref_name_counter=GB_GCA_004193285.1_protein.faa_SECP01000014.1_73@PF00015_full_PFAM.400.594--35||GB_GCA_016218915.1_protein.faa_JACRCQ010000074.1_186@PF00015_full_PFAM.627.833--4||GB_GCA_016718565.1_protein.faa_JADKCZ010000001.1_884@PF00015_full_PFAM.668.851--29||GB_GCA_903921785.1_protein.faa_CAIXRH010000045.1_25@PF00015_full_PFAM.444.624--2||GB_GCA_903921785.1_protein.faa_CAIXRH010000230.1_27@PF00015_full_PFAM.444.630--21:scovhsp_avg=72.1989010989011:scovhsp_max=84.7:scovhsp_min=50.0:scovhsp_std=10.995812278676263:scovhsp_sum=6570.1:send_avg=157.14285714285714:send_max=170.0:send_min=104.0:send_std=16.050317704416273:send_sum=14300.0:sstart_avg=22.13186813186813:sstart_max=74.0:sstart_min=6.0:sstart_std=19.32483076896365:sstart_sum=2014.0])0:5e-09[&&NHX:Sample_counter=rhizpot1--2||rhizpot2--1||rhizpot3--4||rhiztom1--104||rhiztom2--3||rhiztom3--2:Type_counter=capture--116:besthit_avg=65.5336956521739:besthit_max=76.3:besthit_min=55.5:besthit_std=3.7537461778725763:besthit_sum=6029.099999999999:bitscore_avg=149.07608695652175:bitscore_max=165.0:bitscore_min=105.0:bitscore_std=14.655932074057535:bitscore_sum=13715.0:capture_class_counter=c__Alphaproteobacteria--95||c__Campylobacteria--1||c__Gammaproteobacteria--12||c__Holophagae--6||c__Spirochaetia--1||c__UBA6911--1:capture_domain_counter=d__Bacteria--116:capture_family_counter=f__Ancalomicrobiaceae--2||f__Burkholderiaceae--8||f__Helicobacteraceae--1||f__Holophagaceae--6||f__Pseudomonadaceae--3||f__Rhizobiaceae--4||f__Rhodobacteraceae--1||f__Sphingomonadaceae--3||f__UBA12059--1||f__UBA6911--1||f__Vibrionaceae--1||f__Xanthobacteraceae--85:capture_genus_counter=g__BOG-931--1||g__Bradyrhizobium--1||g__Helicobacter_E--1||g__Herbaspirillum--7||g__JAFDVN01--6||g__Muriiphilus--1||g__Noviherbaspirillum--1||g__Pseudomonas_E--3||g__Rhizobium--4||g__Rhizorhabdus--1||g__Rhodopseudomonas--83||g__Salinivibrio--1||g__Siculibacillus--2||g__UBA5200--1||g__UBA6911--1||g__XMGL2--2:capture_order_counter=o__Burkholderiales--8||o__Campylobacterales--1||o__Enterobacterales--1||o__Holophagales--6||o__Pseudomonadales--3||o__Rhizobiales--91||o__Rhodobacterales--1||o__Sphingomonadales--3||o__Treponematales--1||o__UBA6911--1:capture_phylum_counter=p__Acidobacteriota--7||p__Campylobacterota--1||p__Proteobacteria--107||p__Spirochaetota--1:capture_species_counter=s__BOG-931 sp019075925--1||s__Bradyrhizobium campsiandrae--1||s__Helicobacter_E ailurogastricus--1||s__Herbaspirillum frisingense--7||s__JAFDVN01 sp016192145--6||s__Muriiphilus lacisalsi--1||s__Noviherbaspirillum sp007874125--1||s__Pseudomonas_E brassicae--1||s__Pseudomonas_E sp002483005--2||s__Rhizobium anhuiense--4||s__Rhizorhabdus montanisoli--1||s__Rhodopseudomonas faecalis--83||s__Salinivibrio kushneri--1||s__Siculibacillus lacustris--2||s__UBA5200 sp002412825--1||s__UBA6911 sp002451015--1||s__XMGL2 sp018863195--2:evalue_avg=2.6100769571261368e-31:evalue_max=1.92e-29:evalue_min=5.03e-52:evalue_std=2.0577296082602272e-30:evalue_sum=2.4012708005560458e-29:gapopen_avg=0.08695652173913043:gapopen_max=1.0:gapopen_min=0.0:gapopen_std=0.2833152987899314:gapopen_sum=8.0:gtdb_class_counter=:gtdb_domain_counter=:gtdb_family_counter=:gtdb_genus_counter=:gtdb_order_counter=:gtdb_phylum_counter=:gtdb_species_counter=:heptad_counter=MCP-36H--116:lbd_counter=:length_avg=135.79347826086956:length_max=156.0:length_min=93.0:length_std=18.792410230575733:length_sum=12493.0:mismatch_avg=47.22826086956522:mismatch_max=69.0:mismatch_min=22.0:mismatch_std=10.501808594493383:mismatch_sum=4345.0:name=N717664:qcovhsp_avg=98.77391304347827:qcovhsp_max=100.0:qcovhsp_min=96.6:qcovhsp_std=0.9570868764426598:qcovhsp_sum=9087.2:qend_avg=137.1195652173913:qend_max=158.0:qend_min=95.0:qend_std=19.252425216890565:qend_sum=12615.0:qstart_avg=2.391304347826087:qstart_max=6.0:qstart_min=1.0:qstart_std=1.0266399021916583:qstart_sum=220.0:ref_name_counter=GB_GCA_004193285.1_protein.faa_SECP01000014.1_73@PF00015_full_PFAM.400.594--36||GB_GCA_016218915.1_protein.faa_JACRCQ010000074.1_186@PF00015_full_PFAM.627.833--4||GB_GCA_016718565.1_protein.faa_JADKCZ010000001.1_884@PF00015_full_PFAM.668.851--29||GB_GCA_903921785.1_protein.faa_CAIXRH010000045.1_25@PF00015_full_PFAM.444.624--2||GB_GCA_903921785.1_protein.faa_CAIXRH010000230.1_27@PF00015_full_PFAM.444.630--21:scovhsp_avg=72.03586956521738:scovhsp_max=84.7:scovhsp_min=50.0:scovhsp_std=11.046471084077995:scovhsp_sum=6627.299999999999:send_avg=157.2826086956522:send_max=170.0:send_min=104.0:send_std=16.01807089876074:send_sum=14470.0:sstart_avg=22.543478260869566:sstart_max=74.0:sstart_min=6.0:sstart_std=19.619687938438776:sstart_sum=2074.0])0.01:5e-09[&&NHX:Sample_counter=rhizpot1--2||rhizpot2--1||rhizpot3--4||rhiztom1--109||rhiztom2--4||rhiztom3--2:Type_counter=capture--122:besthit_avg=65.58105263157894:besthit_max=76.3:besthit_min=55.5:besthit_std=3.7449340174524823:besthit_sum=6230.199999999999:bitscore_avg=148.68421052631578:bitscore_max=165.0:bitscore_min=105.0:bitscore_std=14.967527374282236:bitscore_sum=14125.0:capture_class_counter=c__Alphaproteobacteria--100||c__Campylobacteria--1||c__Gammaproteobacteria--13||c__Holophagae--6||c__Spirochaetia--1||c__UBA6911--1:capture_domain_counter=d__Bacteria--122:capture_family_counter=f__Ancalomicrobiaceae--2||f__Beijerinckiaceae--1||f__Burkholderiaceae--8||f__Helicobacteraceae--1||f__Holophagaceae--6||f__Pseudomonadaceae--3||f__Rhizobiaceae--5||f__Rhodobacteraceae--1||f__Sphingomonadaceae--3||f__UBA12059--1||f__UBA6911--1||f__Vibrionaceae--2||f__Xanthobacteraceae--88:capture_genus_counter=g__BOG-931--1||g__Bosea--1||g__Bradyrhizobium--1||g__Helicobacter_E--1||g__Herbaspirillum--7||g__JAFDVN01--6||g__Muriiphilus--1||g__Noviherbaspirillum--1||g__Pseudomonas_E--3||g__Rhizobium--5||g__Rhizorhabdus--1||g__Rhodopseudomonas--86||g__Salinivibrio--2||g__Siculibacillus--2||g__UBA5200--1||g__UBA6911--1||g__XMGL2--2:capture_order_counter=o__Burkholderiales--8||o__Campylobacterales--1||o__Enterobacterales--2||o__Holophagales--6||o__Pseudomonadales--3||o__Rhizobiales--96||o__Rhodobacterales--1||o__Sphingomonadales--3||o__Treponematales--1||o__UBA6911--1:capture_phylum_counter=p__Acidobacteriota--7||p__Campylobacterota--1||p__Proteobacteria--113||p__Spirochaetota--1:capture_species_counter=s__BOG-931 sp019075925--1||s__Bosea sp900112185--1||s__Bradyrhizobium campsiandrae--1||s__Helicobacter_E ailurogastricus--1||s__Herbaspirillum frisingense--7||s__JAFDVN01 sp016192145--6||s__Muriiphilus lacisalsi--1||s__Noviherbaspirillum sp007874125--1||s__Pseudomonas_E brassicae--1||s__Pseudomonas_E sp002483005--2||s__Rhizobium anhuiense--5||s__Rhizorhabdus montanisoli--1||s__Rhodopseudomonas faecalis--86||s__Salinivibrio kushneri--2||s__Siculibacillus lacustris--2||s__UBA5200 sp002412825--1||s__UBA6911 sp002451015--1||s__XMGL2 sp018863195--2:evalue_avg=2.5276563672274166e-31:evalue_max=1.92e-29:evalue_min=5.03e-52:evalue_std=2.025147121040045e-30:evalue_sum=2.401273548866046e-29:gapopen_avg=0.09473684210526316:gapopen_max=1.0:gapopen_min=0.0:gapopen_std=0.2944047080786205:gapopen_sum=9.0:gtdb_class_counter=:gtdb_domain_counter=:gtdb_family_counter=:gtdb_genus_counter=:gtdb_order_counter=:gtdb_phylum_counter=:gtdb_species_counter=:heptad_counter=MCP-36H--122:lbd_counter=:length_avg=135.46315789473684:length_max=156.0:length_min=93.0:length_std=18.955609132422705:length_sum=12869.0:mismatch_avg=47.04210526315789:mismatch_max=69.0:mismatch_min=22.0:mismatch_std=10.596984506315922:mismatch_sum=4469.0:name=N717665:qcovhsp_avg=98.81263157894738:qcovhsp_max=100.0:qcovhsp_min=96.6:qcovhsp_std=0.966045030585956:qcovhsp_sum=9387.2:qend_avg=136.7263157894737:qend_max=158.0:qend_min=95.0:qend_std=19.451216723559373:qend_sum=12989.0:qstart_avg=2.3473684210526318:qstart_max=6.0:qstart_min=1.0:qstart_std=1.0393166848139148:qstart_sum=223.0:ref_name_counter=GB_GCA_004193285.1_protein.faa_SECP01000014.1_73@PF00015_full_PFAM.400.594--38||GB_GCA_016218915.1_protein.faa_JACRCQ010000074.1_186@PF00015_full_PFAM.627.833--4||GB_GCA_016718565.1_protein.faa_JADKCZ010000001.1_884@PF00015_full_PFAM.668.851--30||GB_GCA_903921785.1_protein.faa_CAIXRH010000045.1_25@PF00015_full_PFAM.444.624--2||GB_GCA_903921785.1_protein.faa_CAIXRH010000230.1_27@PF00015_full_PFAM.444.630--21:scovhsp_avg=71.85157894736842:scovhsp_max=84.7:scovhsp_min=50.0:scovhsp_std=11.164475034660255:scovhsp_sum=6825.9:send_avg=157.57894736842104:send_max=170.0:send_min=104.0:send_std=15.868863496401156:send_sum=14970.0:sstart_avg=23.16842105263158:sstart_max=74.0:sstart_min=6.0:sstart_std=20.145034038605477:sstart_sum=2201.0])0:5e-09[&&NHX:Sample_counter=rhizpot1--4||rhizpot2--1||rhizpot3--4||rhiztom1--115||rhiztom2--4||rhiztom3--2:Type_counter=capture--130:besthit_avg=65.57669902912622:besthit_max=76.3:besthit_min=55.5:besthit_std=3.726434554230067:besthit_sum=6754.400000000001:bitscore_avg=147.39514563106798:bitscore_max=165.0:bitscore_min=94.7:bitscore_std=16.286710440981864:bitscore_sum=15181.7:capture_class_counter=c__Alphaproteobacteria--108||c__Campylobacteria--1||c__Gammaproteobacteria--13||c__Holophagae--6||c__Spirochaetia--1||c__UBA6911--1:capture_domain_counter=d__Bacteria--130:capture_family_counter=f__Ancalomicrobiaceae--3||f__Beijerinckiaceae--2||f__Burkholderiaceae--8||f__Helicobacteraceae--1||f__Holophagaceae--6||f__Pseudomonadaceae--3||f__Rhizobiaceae--6||f__Rhodobacteraceae--4||f__Sphingomonadaceae--3||f__UBA12059--1||f__UBA6911--1||f__Vibrionaceae--2||f__Xanthobacteraceae--90:capture_genus_counter=g__BOG-931--2||g__Bosea--1||g__Bradyrhizobium--1||g__Helicobacter_E--1||g__Herbaspirillum--7||g__JAFDVN01--6||g__Methylobacterium--1||g__Muriiphilus--4||g__Noviherbaspirillum--1||g__Pseudomonas_E--3||g__Rhizobium--6||g__Rhizorhabdus--1||g__Rhodopseudomonas--87||g__Salinivibrio--2||g__Siculibacillus--3||g__UBA5200--1||g__UBA6911--1||g__XMGL2--2:capture_order_counter=o__Burkholderiales--8||o__Campylobacterales--1||o__Enterobacterales--2||o__Holophagales--6||o__Pseudomonadales--3||o__Rhizobiales--101||o__Rhodobacterales--4||o__Sphingomonadales--3||o__Treponematales--1||o__UBA6911--1:capture_phylum_counter=p__Acidobacteriota--7||p__Campylobacterota--1||p__Proteobacteria--121||p__Spirochaetota--1:capture_species_counter=s__BOG-931 sp019075925--2||s__Bosea sp900112185--1||s__Bradyrhizobium campsiandrae--1||s__Helicobacter_E ailurogastricus--1||s__Herbaspirillum frisingense--7||s__JAFDVN01 sp016192145--6||s__Methylobacterium sp008000895--1||s__Muriiphilus lacisalsi--4||s__Noviherbaspirillum sp007874125--1||s__Pseudomonas_E brassicae--1||s__Pseudomonas_E sp002483005--2||s__Rhizobium anhuiense--6||s__Rhizorhabdus montanisoli--1||s__Rhodopseudomonas faecalis--87||s__Salinivibrio kushneri--2||s__Siculibacillus lacustris--3||s__UBA5200 sp002412825--1||s__UBA6911 sp002451015--1||s__XMGL2 sp018863195--2:evalue_avg=2.3885831233730392e-27:evalue_max=2.46e-25:evalue_min=5.03e-52:evalue_std=2.4239077077057542e-26:evalue_sum=2.4602406170742305e-25:gapopen_avg=0.10679611650485436:gapopen_max=1.0:gapopen_min=0.0:gapopen_std=0.310364155476077:gapopen_sum=11.0:gtdb_class_counter=:gtdb_domain_counter=:gtdb_family_counter=:gtdb_genus_counter=:gtdb_order_counter=:gtdb_phylum_counter=:gtdb_species_counter=:heptad_counter=MCP-36H--130:lbd_counter=:length_avg=134.59223300970874:length_max=156.0:length_min=93.0:length_std=19.6775162295647:length_sum=13863.0:mismatch_avg=46.737864077669904:mismatch_max=69.0:mismatch_min=22.0:mismatch_std=10.752985144170701:mismatch_sum=4814.0:name=N717666:qcovhsp_avg=98.87961165048543:qcovhsp_max=100.0:qcovhsp_min=96.6:qcovhsp_std=0.9688642252254743:qcovhsp_sum=10184.599999999999:qend_avg=135.79611650485438:qend_max=158.0:qend_min=95.0:qend_std=20.212284763451226:qend_sum=13987.0:qstart_avg=2.2815533980582523:qstart_max=6.0:qstart_min=1.0:qstart_std=1.0517723205511524:qstart_sum=235.0:ref_name_counter=GB_GCA_004193285.1_protein.faa_SECP01000014.1_73@PF00015_full_PFAM.400.594--43||GB_GCA_016218915.1_protein.faa_JACRCQ010000074.1_186@PF00015_full_PFAM.627.833--4||GB_GCA_016718565.1_protein.faa_JADKCZ010000001.1_884@PF00015_full_PFAM.668.851--32||GB_GCA_903921785.1_protein.faa_CAIXRH010000045.1_25@PF00015_full_PFAM.444.624--2||GB_GCA_903921785.1_protein.faa_CAIXRH010000230.1_27@PF00015_full_PFAM.444.630--22:scovhsp_avg=71.3485436893204:scovhsp_max=84.7:scovhsp_min=50.0:scovhsp_std=11.536071850535587:scovhsp_sum=7348.900000000001:send_avg=157.67961165048544:send_max=170.0:send_min=101.0:send_std=16.46577769623481:send_sum=16241.0:sstart_avg=24.155339805825243:sstart_max=74.0:sstart_min=6.0:sstart_std=21.11024158171341:sstart_sum=2488.0],((4323b7bf-de30-4553-ad82-811c4fa1b758_5@MCPsignal.23.128:0.00754078[&&NHX:Sample=rhiztom1:Type=capture:besthit=68.6:bitscore=119.0:capture_class=c__Alphaproteobacteria:capture_domain=d__Bacteria:capture_family=f__Xanthobacteraceae:capture_genus=g__BOG-931:capture_order=o__Rhizobiales:capture_phylum=p__Proteobacteria:capture_species=s__BOG-931 sp019075925:evalue=9.79e-35:gapopen=0.0:heptad=MCP-36H:length=105.0:mismatch=33.0:qcovhsp=100.0:qend=105.0:qstart=1.0:ref_name=GB_GCA_004193285.1_protein.faa_SECP01000014.1_73@PF00015_full_PFAM.400.594:scovhsp=54.1:send=170.0:sstart=66.0],fc11097a-b2cb-4fab-9d27-fca7a6626746_3@MCPsignal.24.133:5e-09[&&NHX:Sample=rhiztom1:Type=capture:besthit=70.4:bitscore=125.0:capture_class=c__Alphaproteobacteria:capture_domain=d__Bacteria:capture_family=f__Rhodobacteraceae:capture_genus=g__Muriiphilus:capture_order=o__Rhodobacterales:capture_phylum=p__Proteobacteria:capture_species=s__Muriiphilus lacisalsi:evalue=6.2e-37:gapopen=0.0:heptad=MCP-36H:length=108.0:mismatch=32.0:qcovhsp=99.1:qend=109.0:qstart=2.0:ref_name=GB_GCA_004193285.1_protein.faa_SECP01000014.1_73@PF00015_full_PFAM.400.594:scovhsp=55.7:send=170.0:sstart=63.0])0:5e-09[&&NHX:Sample_counter=rhiztom1--2:Type_counter=capture--2:besthit_avg=69.5:besthit_max=70.4:besthit_min=68.6:besthit_std=1.2727922061357937:besthit_sum=139.0:bitscore_avg=122.0:bitscore_max=125.0:bitscore_min=119.0:bitscore_std=4.242640687119285:bitscore_sum=244.0:capture_class_counter=c__Alphaproteobacteria--2:capture_domain_counter=d__Bacteria--2:capture_family_counter=f__Rhodobacteraceae--1||f__Xanthobacteraceae--1:capture_genus_counter=g__BOG-931--1||g__Muriiphilus--1:capture_order_counter=o__Rhizobiales--1||o__Rhodobacterales--1:capture_phylum_counter=p__Proteobacteria--2:capture_species_counter=s__BOG-931 sp019075925--1||s__Muriiphilus lacisalsi--1:evalue_avg=4.926e-35:evalue_max=9.79e-35:evalue_min=6.2e-37:evalue_std=6.878734767382735e-35:evalue_sum=9.852e-35:gapopen_avg=0.0:gapopen_max=0.0:gapopen_min=0.0:gapopen_std=0.0:gapopen_sum=0.0:gtdb_class_counter=:gtdb_domain_counter=:gtdb_family_counter=:gtdb_genus_counter=:gtdb_order_counter=:gtdb_phylum_counter=:gtdb_species_counter=:heptad_counter=MCP-36H--2:lbd_counter=:length_avg=106.5:length_max=108.0:length_min=105.0:length_std=2.1213203435596424:length_sum=213.0:mismatch_avg=32.5:mismatch_max=33.0:mismatch_min=32.0:mismatch_std=0.7071067811865476:mismatch_sum=65.0:name=N717669:qcovhsp_avg=99.55:qcovhsp_max=100.0:qcovhsp_min=99.1:qcovhsp_std=0.6363961030678968:qcovhsp_sum=199.1:qend_avg=107.0:qend_max=109.0:qend_min=105.0:qend_std=2.8284271247461903:qend_sum=214.0:qstart_avg=1.5:qstart_max=2.0:qstart_min=1.0:qstart_std=0.7071067811865476:qstart_sum=3.0:ref_name_counter=GB_GCA_004193285.1_protein.faa_SECP01000014.1_73@PF00015_full_PFAM.400.594--2:scovhsp_avg=54.900000000000006:scovhsp_max=55.7:scovhsp_min=54.1:scovhsp_std=1.1313708498984771:scovhsp_sum=109.80000000000001:send_avg=170.0:send_max=170.0:send_min=170.0:send_std=0.0:send_sum=340.0:sstart_avg=64.5:sstart_max=66.0:sstart_min=63.0:sstart_std=2.1213203435596424:sstart_sum=129.0],dfe8bc92-bdf5-4d9b-831a-fb8e51f44ec2_3@MCPsignal.32.189:0.00471108[&&NHX:Sample=rhiztom1:Type=capture:besthit=62.6:bitscore=160.0:capture_class=c__Alphaproteobacteria:capture_domain=d__Bacteria:capture_family=f__Xanthobacteraceae:capture_genus=g__Rhodopseudomonas:capture_order=o__Rhizobiales:capture_phylum=p__Proteobacteria:capture_species=s__Rhodopseudomonas faecalis:evalue=4.71e-50:gapopen=0.0:heptad=MCP-36H:length=155.0:mismatch=58.0:qcovhsp=98.7:qend=157.0:qstart=3.0:ref_name=GB_GCA_016718565.1_protein.faa_JADKCZ010000001.1_884@PF00015_full_PFAM.668.851:scovhsp=84.7:send=160.0:sstart=6.0])0:5e-09[&&NHX:Sample_counter=rhiztom1--3:Type_counter=capture--3:besthit_avg=67.2:besthit_max=70.4:besthit_min=62.6:besthit_std=4.084115571332428:besthit_sum=201.6:bitscore_avg=134.66666666666666:bitscore_max=160.0:bitscore_min=119.0:bitscore_std=22.143471573656495:bitscore_sum=404.0:capture_class_counter=c__Alphaproteobacteria--3:capture_domain_counter=d__Bacteria--3:capture_family_counter=f__Rhodobacteraceae--1||f__Xanthobacteraceae--2:capture_genus_counter=g__BOG-931--1||g__Muriiphilus--1||g__Rhodopseudomonas--1:capture_order_counter=o__Rhizobiales--2||o__Rhodobacterales--1:capture_phylum_counter=p__Proteobacteria--3:capture_species_counter=s__BOG-931 sp019075925--1||s__Muriiphilus lacisalsi--1||s__Rhodopseudomonas faecalis--1:evalue_avg=3.2840000000000016e-35:evalue_max=9.79e-35:evalue_min=4.71e-50:evalue_std=5.634446556672624e-35:evalue_sum=9.852000000000005e-35:gapopen_avg=0.0:gapopen_max=0.0:gapopen_min=0.0:gapopen_std=0.0:gapopen_sum=0.0:gtdb_class_counter=:gtdb_domain_counter=:gtdb_family_counter=:gtdb_genus_counter=:gtdb_order_counter=:gtdb_phylum_counter=:gtdb_species_counter=:heptad_counter=MCP-36H--3:lbd_counter=:length_avg=122.66666666666667:length_max=155.0:length_min=105.0:length_std=28.04163571073081:length_sum=368.0:mismatch_avg=41.0:mismatch_max=58.0:mismatch_min=32.0:mismatch_std=14.730919862656235:mismatch_sum=123.0:name=N717671:qcovhsp_avg=99.26666666666667:qcovhsp_max=100.0:qcovhsp_min=98.7:qcovhsp_std=0.6658328118479387:qcovhsp_sum=297.8:qend_avg=123.66666666666667:qend_max=157.0:qend_min=105.0:qend_std=28.93671255228094:qend_sum=371.0:qstart_avg=2.0:qstart_max=3.0:qstart_min=1.0:qstart_std=1.0:qstart_sum=6.0:ref_name_counter=GB_GCA_004193285.1_protein.faa_SECP01000014.1_73@PF00015_full_PFAM.400.594--2||GB_GCA_016718565.1_protein.faa_JADKCZ010000001.1_884@PF00015_full_PFAM.668.851--1:scovhsp_avg=64.83333333333333:scovhsp_max=84.7:scovhsp_min=54.1:scovhsp_std=17.22362718283618:scovhsp_sum=194.5:send_avg=166.66666666666666:send_max=170.0:send_min=160.0:send_std=5.773502691896257:send_sum=500.0:sstart_avg=45.0:sstart_max=66.0:sstart_min=6.0:sstart_std=33.80828300875393:sstart_sum=135.0])0:5e-09[&&NHX:Sample_counter=rhizpot1--4||rhizpot2--1||rhizpot3--4||rhiztom1--118||rhiztom2--4||rhiztom3--2:Type_counter=capture--133:besthit_avg=65.62264150943396:besthit_max=76.3:besthit_min=55.5:besthit_std=3.7256455629510374:besthit_sum=6956.0:bitscore_avg=147.03490566037738:bitscore_max=165.0:bitscore_min=94.7:bitscore_std=16.47773702940009:bitscore_sum=15585.7:capture_class_counter=c__Alphaproteobacteria--111||c__Campylobacteria--1||c__Gammaproteobacteria--13||c__Holophagae--6||c__Spirochaetia--1||c__UBA6911--1:capture_domain_counter=d__Bacteria--133:capture_family_counter=f__Ancalomicrobiaceae--3||f__Beijerinckiaceae--2||f__Burkholderiaceae--8||f__Helicobacteraceae--1||f__Holophagaceae--6||f__Pseudomonadaceae--3||f__Rhizobiaceae--6||f__Rhodobacteraceae--5||f__Sphingomonadaceae--3||f__UBA12059--1||f__UBA6911--1||f__Vibrionaceae--2||f__Xanthobacteraceae--92:capture_genus_counter=g__BOG-931--3||g__Bosea--1||g__Bradyrhizobium--1||g__Helicobacter_E--1||g__Herbaspirillum--7||g__JAFDVN01--6||g__Methylobacterium--1||g__Muriiphilus--5||g__Noviherbaspirillum--1||g__Pseudomonas_E--3||g__Rhizobium--6||g__Rhizorhabdus--1||g__Rhodopseudomonas--88||g__Salinivibrio--2||g__Siculibacillus--3||g__UBA5200--1||g__UBA6911--1||g__XMGL2--2:capture_order_counter=o__Burkholderiales--8||o__Campylobacterales--1||o__Enterobacterales--2||o__Holophagales--6||o__Pseudomonadales--3||o__Rhizobiales--103||o__Rhodobacterales--5||o__Sphingomonadales--3||o__Treponematales--1||o__UBA6911--1:capture_phylum_counter=p__Acidobacteriota--7||p__Campylobacterota--1||p__Proteobacteria--124||p__Spirochaetota--1:capture_species_counter=s__BOG-931 sp019075925--3||s__Bosea sp900112185--1||s__Bradyrhizobium campsiandrae--1||s__Helicobacter_E ailurogastricus--1||s__Herbaspirillum frisingense--7||s__JAFDVN01 sp016192145--6||s__Methylobacterium sp008000895--1||s__Muriiphilus lacisalsi--5||s__Noviherbaspirillum sp007874125--1||s__Pseudomonas_E brassicae--1||s__Pseudomonas_E sp002483005--2||s__Rhizobium anhuiense--6||s__Rhizorhabdus montanisoli--1||s__Rhodopseudomonas faecalis--88||s__Salinivibrio kushneri--2||s__Siculibacillus lacustris--3||s__UBA5200 sp002412825--1||s__UBA6911 sp002451015--1||s__XMGL2 sp018863195--2:evalue_avg=2.3209817151504062e-27:evalue_max=2.46e-25:evalue_min=5.03e-52:evalue_std=2.389361003293919e-26:evalue_sum=2.4602406180594307e-25:gapopen_avg=0.10377358490566038:gapopen_max=1.0:gapopen_min=0.0:gapopen_std=0.3064153820277575:gapopen_sum=11.0:gtdb_class_counter=:gtdb_domain_counter=:gtdb_family_counter=:gtdb_genus_counter=:gtdb_order_counter=:gtdb_phylum_counter=:gtdb_species_counter=:heptad_counter=MCP-36H--133:lbd_counter=:length_avg=134.25471698113208:length_max=156.0:length_min=93.0:length_std=19.876313407698174:length_sum=14231.0:mismatch_avg=46.575471698113205:mismatch_max=69.0:mismatch_min=22.0:mismatch_std=10.833763900490554:mismatch_sum=4937.0:name=N717672:qcovhsp_avg=98.89056603773587:qcovhsp_max=100.0:qcovhsp_min=96.6:qcovhsp_std=0.9614996522681482:qcovhsp_sum=10482.400000000001:qend_avg=135.45283018867926:qend_max=158.0:qend_min=95.0:qend_std=20.418074194656764:qend_sum=14358.0:qstart_avg=2.2735849056603774:qstart_max=6.0:qstart_min=1.0:qstart_std=1.0468366759221353:qstart_sum=241.0:ref_name_counter=GB_GCA_004193285.1_protein.faa_SECP01000014.1_73@PF00015_full_PFAM.400.594--45||GB_GCA_016218915.1_protein.faa_JACRCQ010000074.1_186@PF00015_full_PFAM.627.833--4||GB_GCA_016718565.1_protein.faa_JADKCZ010000001.1_884@PF00015_full_PFAM.668.851--33||GB_GCA_903921785.1_protein.faa_CAIXRH010000045.1_25@PF00015_full_PFAM.444.624--2||GB_GCA_903921785.1_protein.faa_CAIXRH010000230.1_27@PF00015_full_PFAM.444.630--22:scovhsp_avg=71.16415094339624:scovhsp_max=84.7:scovhsp_min=50.0:scovhsp_std=11.666518546101186:scovhsp_sum=7543.400000000001:send_avg=157.93396226415095:send_max=170.0:send_min=101.0:send_std=16.317252842970216:send_sum=16741.0:sstart_avg=24.745283018867923:sstart_max=74.0:sstart_min=6.0:sstart_std=21.604259421633333:sstart_sum=2623.0])0.724:0.00406152[&&NHX:Sample_counter=rhizpot1--4||rhizpot2--1||rhizpot3--5||rhiztom1--119||rhiztom2--4||rhiztom3--2:Type_counter=capture--135:besthit_avg=65.6607476635514:besthit_max=76.3:besthit_min=55.5:besthit_std=3.7289220712002167:besthit_sum=7025.700000000001:bitscore_avg=146.99719626168226:bitscore_max=165.0:bitscore_min=94.7:bitscore_std=16.404465901054316:bitscore_sum=15728.7:capture_class_counter=c__Alphaproteobacteria--113||c__Campylobacteria--1||c__Gammaproteobacteria--13||c__Holophagae--6||c__Spirochaetia--1||c__UBA6911--1:capture_domain_counter=d__Bacteria--135:capture_family_counter=f__Ancalomicrobiaceae--3||f__Beijerinckiaceae--2||f__Burkholderiaceae--8||f__Helicobacteraceae--1||f__Holophagaceae--6||f__Pseudomonadaceae--3||f__Rhizobiaceae--6||f__Rhodobacteraceae--5||f__Sphingomonadaceae--3||f__UBA12059--1||f__UBA6911--1||f__Vibrionaceae--2||f__Xanthobacteraceae--94:capture_genus_counter=g__BOG-931--3||g__Bosea--1||g__Bradyrhizobium--1||g__Helicobacter_E--1||g__Herbaspirillum--7||g__JAFDVN01--6||g__Methylobacterium--1||g__Muriiphilus--5||g__Noviherbaspirillum--1||g__Pseudomonas_E--3||g__Rhizobium--6||g__Rhizorhabdus--1||g__Rhodopseudomonas--90||g__Salinivibrio--2||g__Siculibacillus--3||g__UBA5200--1||g__UBA6911--1||g__XMGL2--2:capture_order_counter=o__Burkholderiales--8||o__Campylobacterales--1||o__Enterobacterales--2||o__Holophagales--6||o__Pseudomonadales--3||o__Rhizobiales--105||o__Rhodobacterales--5||o__Sphingomonadales--3||o__Treponematales--1||o__UBA6911--1:capture_phylum_counter=p__Acidobacteriota--7||p__Campylobacterota--1||p__Proteobacteria--126||p__Spirochaetota--1:capture_species_counter=s__BOG-931 sp019075925--3||s__Bosea sp900112185--1||s__Bradyrhizobium campsiandrae--1||s__Helicobacter_E ailurogastricus--1||s__Herbaspirillum frisingense--7||s__JAFDVN01 sp016192145--6||s__Methylobacterium sp008000895--1||s__Muriiphilus lacisalsi--5||s__Noviherbaspirillum sp007874125--1||s__Pseudomonas_E brassicae--1||s__Pseudomonas_E sp002483005--2||s__Rhizobium anhuiense--6||s__Rhizorhabdus montanisoli--1||s__Rhodopseudomonas faecalis--90||s__Salinivibrio kushneri--2||s__Siculibacillus lacustris--3||s__UBA5200 sp002412825--1||s__UBA6911 sp002451015--1||s__XMGL2 sp018863195--2:evalue_avg=2.2992902972518043e-27:evalue_max=2.46e-25:evalue_min=5.03e-52:evalue_std=2.378169576236793e-26:evalue_sum=2.4602406180594307e-25:gapopen_avg=0.102803738317757:gapopen_max=1.0:gapopen_min=0.0:gapopen_std=0.3051315657855203:gapopen_sum=11.0:gtdb_class_counter=:gtdb_domain_counter=:gtdb_family_counter=:gtdb_genus_counter=:gtdb_order_counter=:gtdb_phylum_counter=:gtdb_species_counter=:heptad_counter=MCP-36H--135:lbd_counter=:length_avg=134.14018691588785:length_max=156.0:length_min=93.0:length_std=19.817777705188846:length_sum=14353.0:mismatch_avg=46.48598130841121:mismatch_max=69.0:mismatch_min=22.0:mismatch_std=10.822203317308206:mismatch_sum=4974.0:name=N717673:qcovhsp_avg=98.90093457943925:qcovhsp_max=100.0:qcovhsp_min=96.6:qcovhsp_std=0.9629451018955751:qcovhsp_sum=10582.4:qend_avg=135.3271028037383:qend_max=158.0:qend_min=95.0:qend_std=20.36310745688517:qend_sum=14480.0:qstart_avg=2.2616822429906542:qstart_max=6.0:qstart_min=1.0:qstart_std=1.0491366495355574:qstart_sum=242.0:ref_name_counter=GB_GCA_004193285.1_protein.faa_SECP01000014.1_73@PF00015_full_PFAM.400.594--46||GB_GCA_016218915.1_protein.faa_JACRCQ010000074.1_186@PF00015_full_PFAM.627.833--4||GB_GCA_016718565.1_protein.faa_JADKCZ010000001.1_884@PF00015_full_PFAM.668.851--33||GB_GCA_903921785.1_protein.faa_CAIXRH010000045.1_25@PF00015_full_PFAM.444.624--2||GB_GCA_903921785.1_protein.faa_CAIXRH010000230.1_27@PF00015_full_PFAM.444.630--22:scovhsp_avg=71.08691588785047:scovhsp_max=84.7:scovhsp_min=50.0:scovhsp_std=11.638810191023381:scovhsp_sum=7606.3:send_avg=158.0467289719626:send_max=170.0:send_min=101.0:send_std=16.28193997618573:send_sum=16911.0:sstart_avg=24.97196261682243:sstart_max=74.0:sstart_min=6.0:sstart_std=21.629582268982098:sstart_sum=2672.0],(8ebc3e57-daa7-402c-b2b6-0ed305ccffcf_5@MCPsignal.123.173:0.0340768[&&NHX:Sample=rhiztom1:Type=capture:capture_class=c__Alphaproteobacteria:capture_domain=d__Bacteria:capture_family=f__Rhodobacteraceae:capture_genus=g__Muriiphilus:capture_order=o__Rhodobacterales:capture_phylum=p__Proteobacteria:capture_species=s__Muriiphilus lacisalsi:heptad=MCP-36H],((ed9bc80b-a75f-4af5-a0eb-7c6d1a3aa6ad_4@MCPsignal.140.194:5e-09[&&NHX:Sample=rhiztom1:Type=capture:capture_class=c__Gammaproteobacteria:capture_domain=d__Bacteria:capture_family=f__Pseudomonadaceae:capture_genus=g__Pseudomonas_E:capture_order=o__Pseudomonadales:capture_phylum=p__Proteobacteria:capture_species=s__Pseudomonas_E sp002483005:heptad=MCP-36H],7722a300-a8d3-5840-bc2e-e0f42bff5235_5@MCPsignal.2.64:5e-09[&&NHX:Sample=rhiztom1:Type=capture:capture_class=c__Alphaproteobacteria:capture_domain=d__Bacteria:capture_family=f__Xanthobacteraceae:capture_genus=g__Rhodopseudomonas:capture_order=o__Rhizobiales:capture_phylum=p__Proteobacteria:capture_species=s__Rhodopseudomonas faecalis:heptad=MCP-36H])0.839:0.0655602[&&NHX:Sample_counter=rhiztom1--2:Type_counter=capture--2:capture_class_counter=c__Alphaproteobacteria--1||c__Gammaproteobacteria--1:capture_domain_counter=d__Bacteria--2:capture_family_counter=f__Pseudomonadaceae--1||f__Xanthobacteraceae--1:capture_genus_counter=g__Pseudomonas_E--1||g__Rhodopseudomonas--1:capture_order_counter=o__Pseudomonadales--1||o__Rhizobiales--1:capture_phylum_counter=p__Proteobacteria--2:capture_species_counter=s__Pseudomonas_E sp002483005--1||s__Rhodopseudomonas faecalis--1:gtdb_class_counter=:gtdb_domain_counter=:gtdb_family_counter=:gtdb_genus_counter=:gtdb_order_counter=:gtdb_phylum_counter=:gtdb_species_counter=:heptad_counter=MCP-36H--2:lbd_counter=:name=N717677:ref_name_counter=],(c22ba647-e2e4-4477-85d1-130f64a1ee7c_3@MCPsignal.35.179:0.0271798[&&NHX:Sample=rhiztom1:Type=capture:besthit=65.3:bitscore=151.0:capture_class=c__Alphaproteobacteria:capture_domain=d__Bacteria:capture_family=f__Xanthobacteraceae:capture_genus=g__Rhodopseudomonas:capture_order=o__Rhizobiales:capture_phylum=p__Proteobacteria:capture_species=s__Rhodopseudomonas faecalis:evalue=8.65e-47:gapopen=0.0:heptad=MCP-36H:length=144.0:mismatch=50.0:qcovhsp=100.0:qend=144.0:qstart=1.0:ref_name=GB_GCA_004193285.1_protein.faa_SECP01000014.1_73@PF00015_full_PFAM.400.594:scovhsp=74.2:send=170.0:sstart=27.0],((((((eda8321b-b057-4796-9760-71c7d578ae0c_4@MCPsignal.80.175:0.0158099[&&NHX:Sample=rhiztom1:Type=capture:capture_class=c__Alphaproteobacteria:capture_domain=d__Bacteria:capture_family=f__Rhodobacteraceae:capture_genus=g__Muriiphilus:capture_order=o__Rhodobacterales:capture_phylum=p__Proteobacteria:capture_species=s__Muriiphilus lacisalsi:heptad=MCP-36H],15327ab1-eca1-4063-8064-ee3e8d0ecab0_5@MCPsignal.60.154:0.00260334[&&NHX:Sample=rhiztom1:Type=capture:besthit=76.3:bitscore=125.0:capture_class=c__Alphaproteobacteria:capture_domain=d__Bacteria:capture_family=f__Xanthobacteraceae:capture_genus=g__Rhodopseudomonas:capture_order=o__Rhizobiales:capture_phylum=p__Proteobacteria:capture_species=s__Rhodopseudomonas faecalis:evalue=1.37e-37:gapopen=0.0:heptad=MCP-36H:length=93.0:mismatch=22.0:qcovhsp=98.9:qend=93.0:qstart=1.0:ref_name=GB_GCA_903921785.1_protein.faa_CAIXRH010000230.1_27@PF00015_full_PFAM.444.630:scovhsp=50.0:send=104.0:sstart=12.0])0.422:0.0170176[&&NHX:Sample_counter=rhiztom1--2:Type_counter=capture--2:besthit_avg=76.3:besthit_max=76.3:besthit_min=76.3:besthit_std=0:besthit_sum=76.3:bitscore_avg=125.0:bitscore_max=125.0:bitscore_min=125.0:bitscore_std=0:bitscore_sum=125.0:capture_class_counter=c__Alphaproteobacteria--2:capture_domain_counter=d__Bacteria--2:capture_family_counter=f__Rhodobacteraceae--1||f__Xanthobacteraceae--1:capture_genus_counter=g__Muriiphilus--1||g__Rhodopseudomonas--1:capture_order_counter=o__Rhizobiales--1||o__Rhodobacterales--1:capture_phylum_counter=p__Proteobacteria--2:capture_species_counter=s__Muriiphilus lacisalsi--1||s__Rhodopseudomonas faecalis--1:evalue_avg=1.37e-37:evalue_max=1.37e-37:evalue_min=1.37e-37:evalue_std=0:evalue_sum=1.37e-37:gapopen_avg=0.0:gapopen_max=0.0:gapopen_min=0.0:gapopen_std=0:gapopen_sum=0.0:gtdb_class_counter=:gtdb_domain_counter=:gtdb_family_counter=:gtdb_genus_counter=:gtdb_order_counter=:gtdb_phylum_counter=:gtdb_species_counter=:heptad_counter=MCP-36H--2:lbd_counter=:length_avg=93.0:length_max=93.0:length_min=93.0:length_std=0:length_sum=93.0:mismatch_avg=22.0:mismatch_max=22.0:mismatch_min=22.0:mismatch_std=0:mismatch_sum=22.0:name=N717681:qcovhsp_avg=98.9:qcovhsp_max=98.9:qcovhsp_min=98.9:qcovhsp_std=0:qcovhsp_sum=98.9:qend_avg=93.0:qend_max=93.0:qend_min=93.0:qend_std=0:qend_sum=93.0:qstart_avg=1.0:qstart_max=1.0:qstart_min=1.0:qstart_std=0:qstart_sum=1.0:ref_name_counter=GB_GCA_903921785.1_protein.faa_CAIXRH010000230.1_27@PF00015_full_PFAM.444.630--1:scovhsp_avg=50.0:scovhsp_max=50.0:scovhsp_min=50.0:scovhsp_std=0:scovhsp_sum=50.0:send_avg=104.0:send_max=104.0:send_min=104.0:send_std=0:send_sum=104.0:sstart_avg=12.0:sstart_max=12.0:sstart_min=12.0:sstart_std=0:sstart_sum=12.0],(((((6341c7d8-3669-4439-b015-f4af65c31640_5@MCPsignal.82.151:0.0331965[&&NHX:Sample=rhiztom1:Type=capture:capture_class=c__Alphaproteobacteria:capture_domain=d__Bacteria:capture_family=f__Xanthobacteraceae:capture_genus=g__Rhodopseudomonas:capture_order=o__Rhizobiales:capture_phylum=p__Proteobacteria:capture_species=s__Rhodopseudomonas faecalis:heptad=MCP-36H],ab02667d-cba4-4fac-ad7b-c685aee05082_4@MCPsignal.17.70:0.126273[&&NHX:Sample=rhiztom1:Type=capture:capture_class=c__Alphaproteobacteria:capture_domain=d__Bacteria:capture_family=f__Sphingomonadaceae:capture_genus=g__Sphingomonas:capture_order=o__Sphingomonadales:capture_phylum=p__Proteobacteria:capture_species=s__Sphingomonas taxi_B:heptad=MCP-36H])0.509:0.030696[&&NHX:Sample_counter=rhiztom1--2:Type_counter=capture--2:capture_class_counter=c__Alphaproteobacteria--2:capture_domain_counter=d__Bacteria--2:capture_family_counter=f__Sphingomonadaceae--1||f__Xanthobacteraceae--1:capture_genus_counter=g__Rhodopseudomonas--1||g__Sphingomonas--1:capture_order_counter=o__Rhizobiales--1||o__Sphingomonadales--1:capture_phylum_counter=p__Proteobacteria--2:capture_species_counter=s__Rhodopseudomonas faecalis--1||s__Sphingomonas taxi_B--1:gtdb_class_counter=:gtdb_domain_counter=:gtdb_family_counter=:gtdb_genus_counter=:gtdb_order_counter=:gtdb_phylum_counter=:gtdb_species_counter=:heptad_counter=MCP-36H--2:lbd_counter=:name=N717684:ref_name_counter=],((4641c818-0a27-4bca-aba2-7b9277352511_4@MCPsignal.123.239:0.0286487[&&NHX:Sample=rhiztom1:Type=capture:capture_class=c__Alphaproteobacteria:capture_domain=d__Bacteria:capture_family=f__Xanthobacteraceae:capture_genus=g__Rhodopseudomonas:capture_order=o__Rhizobiales:capture_phylum=p__Proteobacteria:capture_species=s__Rhodopseudomonas faecalis:heptad=MCP-36H],(eb628592-456b-41c3-b56f-95bde9384e18_4@MCPsignal.60.174:0.142621[&&NHX:Sample=rhiztom1:Type=capture:capture_class=c__Alphaproteobacteria:capture_domain=d__Bacteria:capture_family=f__Sphingomonadaceae:capture_genus=g__XMGL2:capture_order=o__Sphingomonadales:capture_phylum=p__Proteobacteria:capture_species=s__XMGL2 sp018863195:heptad=MCP-36H],(f6898747-350d-4e12-8a8f-cfcf28af1228_2@MCPsignal.57.147:0.0384845[&&NHX:Sample=rhiztom1:Type=capture:capture_class=c__Alphaproteobacteria:capture_domain=d__Bacteria:capture_family=f__Rhodobacteraceae:capture_genus=g__Muriiphilus:capture_order=o__Rhodobacterales:capture_phylum=p__Proteobacteria:capture_species=s__Muriiphilus lacisalsi:heptad=MCP-36H],((f9a1e6e4-4adc-459a-b987-90d9f1fe9c98_3@MCPsignal.509.597:5e-09[&&NHX:Sample=rhizpot3:Type=capture:capture_class=c__Alphaproteobacteria:capture_domain=d__Bacteria:capture_family=f__Xanthobacteraceae:capture_genus=g__Rhodopseudomonas:capture_order=o__Rhizobiales:capture_phylum=p__Proteobacteria:capture_species=s__Rhodopseudomonas faecalis:heptad=MCP-36H],50e3b489-5391-4fe0-9e76-5bca45accefa_5@MCPsignal.53.138:5e-09[&&NHX:Sample=rhiztom1:Type=capture:capture_class=c__Alphaproteobacteria:capture_domain=d__Bacteria:capture_family=f__Xanthobacteraceae:capture_genus=g__Rhodopseudomonas:capture_order=o__Rhizobiales:capture_phylum=p__Proteobacteria:capture_species=s__Rhodopseudomonas faecalis:heptad=MCP-36H])0.847:5e-09[&&NHX:Sample_counter=rhizpot3--1||rhiztom1--1:Type_counter=capture--2:capture_class_counter=c__Alphaproteobacteria--2:capture_domain_counter=d__Bacteria--2:capture_family_counter=f__Xanthobacteraceae--2:capture_genus_counter=g__Rhodopseudomonas--2:capture_order_counter=o__Rhizobiales--2:capture_phylum_counter=p__Proteobacteria--2:capture_species_counter=s__Rhodopseudomonas faecalis--2:gtdb_class_counter=:gtdb_domain_counter=:gtdb_family_counter=:gtdb_genus_counter=:gtdb_order_counter=:gtdb_phylum_counter=:gtdb_species_counter=:heptad_counter=MCP-36H--2:lbd_counter=:name=N717690:ref_name_counter=],a335c907-472e-4548-b4b8-5827bbac0093_4@MCPsignal.61.132:5e-09[&&NHX:Sample=rhiztom1:Type=capture:capture_class=c__Clostridia:capture_domain=d__Bacteria:capture_family=f__Lachnospiraceae:capture_genus=g__14-2:capture_order=o__Lachnospirales:capture_phylum=p__Firmicutes_A:capture_species=s__14-2 sp910575155:heptad=MCP-36H])0.016:0.0403091[&&NHX:Sample_counter=rhizpot3--1||rhiztom1--2:Type_counter=capture--3:capture_class_counter=c__Alphaproteobacteria--2||c__Clostridia--1:capture_domain_counter=d__Bacteria--3:capture_family_counter=f__Lachnospiraceae--1||f__Xanthobacteraceae--2:capture_genus_counter=g__14-2--1||g__Rhodopseudomonas--2:capture_order_counter=o__Lachnospirales--1||o__Rhizobiales--2:capture_phylum_counter=p__Firmicutes_A--1||p__Proteobacteria--2:capture_species_counter=s__14-2 sp910575155--1||s__Rhodopseudomonas faecalis--2:gtdb_class_counter=:gtdb_domain_counter=:gtdb_family_counter=:gtdb_genus_counter=:gtdb_order_counter=:gtdb_phylum_counter=:gtdb_species_counter=:heptad_counter=MCP-36H--3:lbd_counter=:name=N717692:ref_name_counter=])0.484:0.0105046[&&NHX:Sample_counter=rhizpot3--1||rhiztom1--3:Type_counter=capture--4:capture_class_counter=c__Alphaproteobacteria--3||c__Clostridia--1:capture_domain_counter=d__Bacteria--4:capture_family_counter=f__Lachnospiraceae--1||f__Rhodobacteraceae--1||f__Xanthobacteraceae--2:capture_genus_counter=g__14-2--1||g__Muriiphilus--1||g__Rhodopseudomonas--2:capture_order_counter=o__Lachnospirales--1||o__Rhizobiales--2||o__Rhodobacterales--1:capture_phylum_counter=p__Firmicutes_A--1||p__Proteobacteria--3:capture_species_counter=s__14-2 sp910575155--1||s__Muriiphilus lacisalsi--1||s__Rhodopseudomonas faecalis--2:gtdb_class_counter=:gtdb_domain_counter=:gtdb_family_counter=:gtdb_genus_counter=:gtdb_order_counter=:gtdb_phylum_counter=:gtdb_species_counter=:heptad_counter=MCP-36H--4:lbd_counter=:name=N717693:ref_name_counter=])0.785:0.0826148[&&NHX:Sample_counter=rhizpot3--1||rhiztom1--4:Type_counter=capture--5:capture_class_counter=c__Alphaproteobacteria--4||c__Clostridia--1:capture_domain_counter=d__Bacteria--5:capture_family_counter=f__Lachnospiraceae--1||f__Rhodobacteraceae--1||f__Sphingomonadaceae--1||f__Xanthobacteraceae--2:capture_genus_counter=g__14-2--1||g__Muriiphilus--1||g__Rhodopseudomonas--2||g__XMGL2--1:capture_order_counter=o__Lachnospirales--1||o__Rhizobiales--2||o__Rhodobacterales--1||o__Sphingomonadales--1:capture_phylum_counter=p__Firmicutes_A--1||p__Proteobacteria--4:capture_species_counter=s__14-2 sp910575155--1||s__Muriiphilus lacisalsi--1||s__Rhodopseudomonas faecalis--2||s__XMGL2 sp018863195--1:gtdb_class_counter=:gtdb_domain_counter=:gtdb_family_counter=:gtdb_genus_counter=:gtdb_order_counter=:gtdb_phylum_counter=:gtdb_species_counter=:heptad_counter=MCP-36H--5:lbd_counter=:name=N717694:ref_name_counter=])0:0.0375075[&&NHX:Sample_counter=rhizpot3--1||rhiztom1--5:Type_counter=capture--6:capture_class_counter=c__Alphaproteobacteria--5||c__Clostridia--1:capture_domain_counter=d__Bacteria--6:capture_family_counter=f__Lachnospiraceae--1||f__Rhodobacteraceae--1||f__Sphingomonadaceae--1||f__Xanthobacteraceae--3:capture_genus_counter=g__14-2--1||g__Muriiphilus--1||g__Rhodopseudomonas--3||g__XMGL2--1:capture_order_counter=o__Lachnospirales--1||o__Rhizobiales--3||o__Rhodobacterales--1||o__Sphingomonadales--1:capture_phylum_counter=p__Firmicutes_A--1||p__Proteobacteria--5:capture_species_counter=s__14-2 sp910575155--1||s__Muriiphilus lacisalsi--1||s__Rhodopseudomonas faecalis--3||s__XMGL2 sp018863195--1:gtdb_class_counter=:gtdb_domain_counter=:gtdb_family_counter=:gtdb_genus_counter=:gtdb_order_counter=:gtdb_phylum_counter=:gtdb_species_counter=:heptad_counter=MCP-36H--6:lbd_counter=:name=N717695:ref_name_counter=],f09651ca-300c-43a1-90cd-53b00ed41fed_6@MCPsignal.67.155:5e-09[&&NHX:Sample=rhiztom1:Type=capture:capture_class=c__Alphaproteobacteria:capture_domain=d__Bacteria:capture_family=f__Xanthobacteraceae:capture_genus=g__Rhodopseudomonas:capture_order=o__Rhizobiales:capture_phylum=p__Proteobacteria:capture_species=s__Rhodopseudomonas faecalis:heptad=MCP-36H])0:5e-09[&&NHX:Sample_counter=rhizpot3--1||rhiztom1--6:Type_counter=capture--7:capture_class_counter=c__Alphaproteobacteria--6||c__Clostridia--1:capture_domain_counter=d__Bacteria--7:capture_family_counter=f__Lachnospiraceae--1||f__Rhodobacteraceae--1||f__Sphingomonadaceae--1||f__Xanthobacteraceae--4:capture_genus_counter=g__14-2--1||g__Muriiphilus--1||g__Rhodopseudomonas--4||g__XMGL2--1:capture_order_counter=o__Lachnospirales--1||o__Rhizobiales--4||o__Rhodobacterales--1||o__Sphingomonadales--1:capture_phylum_counter=p__Firmicutes_A--1||p__Proteobacteria--6:capture_species_counter=s__14-2 sp910575155--1||s__Muriiphilus lacisalsi--1||s__Rhodopseudomonas faecalis--4||s__XMGL2 sp018863195--1:gtdb_class_counter=:gtdb_domain_counter=:gtdb_family_counter=:gtdb_genus_counter=:gtdb_order_counter=:gtdb_phylum_counter=:gtdb_species_counter=:heptad_counter=MCP-36H--7:lbd_counter=:name=N717697:ref_name_counter=])0.752:0.0176125[&&NHX:Sample_counter=rhizpot3--1||rhiztom1--8:Type_counter=capture--9:capture_class_counter=c__Alphaproteobacteria--8||c__Clostridia--1:capture_domain_counter=d__Bacteria--9:capture_family_counter=f__Lachnospiraceae--1||f__Rhodobacteraceae--1||f__Sphingomonadaceae--2||f__Xanthobacteraceae--5:capture_genus_counter=g__14-2--1||g__Muriiphilus--1||g__Rhodopseudomonas--5||g__Sphingomonas--1||g__XMGL2--1:capture_order_counter=o__Lachnospirales--1||o__Rhizobiales--5||o__Rhodobacterales--1||o__Sphingomonadales--2:capture_phylum_counter=p__Firmicutes_A--1||p__Proteobacteria--8:capture_species_counter=s__14-2 sp910575155--1||s__Muriiphilus lacisalsi--1||s__Rhodopseudomonas faecalis--5||s__Sphingomonas taxi_B--1||s__XMGL2 sp018863195--1:gtdb_class_counter=:gtdb_domain_counter=:gtdb_family_counter=:gtdb_genus_counter=:gtdb_order_counter=:gtdb_phylum_counter=:gtdb_species_counter=:heptad_counter=MCP-36H--9:lbd_counter=:name=N717698:ref_name_counter=],(((0a6546d2-2c9f-4922-aa1f-b14fe6c2d50e_4@MCPsignal.417.483:0.0119416[&&NHX:Sample=rhiztom1:Type=capture:capture_class=c__Clostridia:capture_domain=d__Bacteria:capture_family=f__Lachnospiraceae:capture_genus=g__14-2:capture_order=o__Lachnospirales:capture_phylum=p__Firmicutes_A:capture_species=s__14-2 sp910575155:heptad=MCP-36H],(((8cb2115c-a1fb-42bc-81c4-a6389b752cf9_6@MCPsignal.58.120:5e-09[&&NHX:Sample=rhiztom1:Type=capture:capture_class=c__Clostridia:capture_domain=d__Bacteria:capture_family=f__Lachnospiraceae:capture_genus=g__14-2:capture_order=o__Lachnospirales:capture_phylum=p__Firmicutes_A:capture_species=s__14-2 sp910575155:heptad=MCP-36H],((db068a9e-d7c8-5f8b-a561-3e30289afb15_2@MCPsignal.58.135:0[&&NHX:Sample=rhiztom1:Type=capture:capture_class=c__Alphaproteobacteria:capture_domain=d__Bacteria:capture_family=f__Xanthobacteraceae:capture_genus=g__Rhodopseudomonas:capture_order=o__Rhizobiales:capture_phylum=p__Proteobacteria:capture_species=s__Rhodopseudomonas faecalis:heptad=MCP-36H],7d60e843-9685-5f97-966c-10dce2ef6f85_6@MCPsignal.57.134:0[&&NHX:Sample=rhiztom1:Type=capture:capture_class=c__Alphaproteobacteria:capture_domain=d__Bacteria:capture_family=f__Xanthobacteraceae:capture_genus=g__Rhodopseudomonas:capture_order=o__Rhizobiales:capture_phylum=p__Proteobacteria:capture_species=s__Rhodopseudomonas faecalis:heptad=MCP-36H]):5e-09[&&NHX:Sample_counter=rhiztom1--2:Type_counter=capture--2:capture_class_counter=c__Alphaproteobacteria--2:capture_domain_counter=d__Bacteria--2:capture_family_counter=f__Xanthobacteraceae--2:capture_genus_counter=g__Rhodopseudomonas--2:capture_order_counter=o__Rhizobiales--2:capture_phylum_counter=p__Proteobacteria--2:capture_species_counter=s__Rhodopseudomonas faecalis--2:gtdb_class_counter=:gtdb_domain_counter=:gtdb_family_counter=:gtdb_genus_counter=:gtdb_order_counter=:gtdb_phylum_counter=:gtdb_species_counter=:heptad_counter=MCP-36H--2:lbd_counter=:name=N717703:ref_name_counter=],(9481a1a7-46ac-4978-bd82-877d5e685214_2@MCPsignal.32.105:5e-09[&&NHX:Sample=rhiztom1:Type=capture:capture_class=c__Gammaproteobacteria:capture_domain=d__Bacteria:capture_family=f__Pseudomonadaceae:capture_genus=g__Pseudomonas_E:capture_order=o__Pseudomonadales:capture_phylum=p__Proteobacteria:capture_species=s__Pseudomonas_E sp002483005:heptad=MCP-36H],(101c1f81-c873-4912-a660-5e9b023d5b99_1@MCPsignal.136.206:5e-09[&&NHX:Sample=rhiztom1:Type=capture:capture_class=c__Clostridia:capture_domain=d__Bacteria:capture_family=f__Lachnospiraceae:capture_genus=g__14-2:capture_order=o__Lachnospirales:capture_phylum=p__Firmicutes_A:capture_species=s__14-2 sp910575155:heptad=MCP-36H],(1305c331-8f1e-4b61-b9d1-3229284f2f4c_5@MCPsignal.58.166:0.0242087[&&NHX:Sample=rhiztom1:Type=capture:capture_class=c__Alphaproteobacteria:capture_domain=d__Bacteria:capture_family=f__Xanthobacteraceae:capture_genus=g__Rhodopseudomonas:capture_order=o__Rhizobiales:capture_phylum=p__Proteobacteria:capture_species=s__Rhodopseudomonas faecalis:heptad=MCP-36H],(e465be49-f0d1-40d3-b291-8aac263c46c3_1@MCPsignal.166.248:5e-09[&&NHX:Sample=rhiztom1:Type=capture:capture_class=c__Alphaproteobacteria:capture_domain=d__Bacteria:capture_family=f__Xanthobacteraceae:capture_genus=g__Rhodopseudomonas:capture_order=o__Rhizobiales:capture_phylum=p__Proteobacteria:capture_species=s__Rhodopseudomonas faecalis:heptad=MCP-36H],97eabcd4-8226-4056-bc74-9d7af861f80c_1@MCPsignal.59.148:5e-09[&&NHX:Sample=rhiztom1:Type=capture:capture_class=c__Alphaproteobacteria:capture_domain=d__Bacteria:capture_family=f__Xanthobacteraceae:capture_genus=g__Rhodopseudomonas:capture_order=o__Rhizobiales:capture_phylum=p__Proteobacteria:capture_species=s__Rhodopseudomonas faecalis:heptad=MCP-36H])0.956:0.0836003[&&NHX:Sample_counter=rhiztom1--2:Type_counter=capture--2:capture_class_counter=c__Alphaproteobacteria--2:capture_domain_counter=d__Bacteria--2:capture_family_counter=f__Xanthobacteraceae--2:capture_genus_counter=g__Rhodopseudomonas--2:capture_order_counter=o__Rhizobiales--2:capture_phylum_counter=p__Proteobacteria--2:capture_species_counter=s__Rhodopseudomonas faecalis--2:gtdb_class_counter=:gtdb_domain_counter=:gtdb_family_counter=:gtdb_genus_counter=:gtdb_order_counter=:gtdb_phylum_counter=:gtdb_species_counter=:heptad_counter=MCP-36H--2:lbd_counter=:name=N717709:ref_name_counter=])0:1.8e-08[&&NHX:Sample_counter=rhiztom1--3:Type_counter=capture--3:capture_class_counter=c__Alphaproteobacteria--3:capture_domain_counter=d__Bacteria--3:capture_family_counter=f__Xanthobacteraceae--3:capture_genus_counter=g__Rhodopseudomonas--3:capture_order_counter=o__Rhizobiales--3:capture_phylum_counter=p__Proteobacteria--3:capture_species_counter=s__Rhodopseudomonas faecalis--3:gtdb_class_counter=:gtdb_domain_counter=:gtdb_family_counter=:gtdb_genus_counter=:gtdb_order_counter=:gtdb_phylum_counter=:gtdb_species_counter=:heptad_counter=MCP-36H--3:lbd_counter=:name=N717710:ref_name_counter=])0:1.8e-08[&&NHX:Sample_counter=rhiztom1--4:Type_counter=capture--4:capture_class_counter=c__Alphaproteobacteria--3||c__Clostridia--1:capture_domain_counter=d__Bacteria--4:capture_family_counter=f__Lachnospiraceae--1||f__Xanthobacteraceae--3:capture_genus_counter=g__14-2--1||g__Rhodopseudomonas--3:capture_order_counter=o__Lachnospirales--1||o__Rhizobiales--3:capture_phylum_counter=p__Firmicutes_A--1||p__Proteobacteria--3:capture_species_counter=s__14-2 sp910575155--1||s__Rhodopseudomonas faecalis--3:gtdb_class_counter=:gtdb_domain_counter=:gtdb_family_counter=:gtdb_genus_counter=:gtdb_order_counter=:gtdb_phylum_counter=:gtdb_species_counter=:heptad_counter=MCP-36H--4:lbd_counter=:name=N717711:ref_name_counter=])0:1.8e-08[&&NHX:Sample_counter=rhiztom1--5:Type_counter=capture--5:capture_class_counter=c__Alphaproteobacteria--3||c__Clostridia--1||c__Gammaproteobacteria--1:capture_domain_counter=d__Bacteria--5:capture_family_counter=f__Lachnospiraceae--1||f__Pseudomonadaceae--1||f__Xanthobacteraceae--3:capture_genus_counter=g__14-2--1||g__Pseudomonas_E--1||g__Rhodopseudomonas--3:capture_order_counter=o__Lachnospirales--1||o__Pseudomonadales--1||o__Rhizobiales--3:capture_phylum_counter=p__Firmicutes_A--1||p__Proteobacteria--4:capture_species_counter=s__14-2 sp910575155--1||s__Pseudomonas_E sp002483005--1||s__Rhodopseudomonas faecalis--3:gtdb_class_counter=:gtdb_domain_counter=:gtdb_family_counter=:gtdb_genus_counter=:gtdb_order_counter=:gtdb_phylum_counter=:gtdb_species_counter=:heptad_counter=MCP-36H--5:lbd_counter=:name=N717712:ref_name_counter=])0:1.8e-08[&&NHX:Sample_counter=rhiztom1--7:Type_counter=capture--7:capture_class_counter=c__Alphaproteobacteria--5||c__Clostridia--1||c__Gammaproteobacteria--1:capture_domain_counter=d__Bacteria--7:capture_family_counter=f__Lachnospiraceae--1||f__Pseudomonadaceae--1||f__Xanthobacteraceae--5:capture_genus_counter=g__14-2--1||g__Pseudomonas_E--1||g__Rhodopseudomonas--5:capture_order_counter=o__Lachnospirales--1||o__Pseudomonadales--1||o__Rhizobiales--5:capture_phylum_counter=p__Firmicutes_A--1||p__Proteobacteria--6:capture_species_counter=s__14-2 sp910575155--1||s__Pseudomonas_E sp002483005--1||s__Rhodopseudomonas faecalis--5:gtdb_class_counter=:gtdb_domain_counter=:gtdb_family_counter=:gtdb_genus_counter=:gtdb_order_counter=:gtdb_phylum_counter=:gtdb_species_counter=:heptad_counter=MCP-36H--7:lbd_counter=:name=N717713:ref_name_counter=])0:1.8e-08[&&NHX:Sample_counter=rhiztom1--8:Type_counter=capture--8:capture_class_counter=c__Alphaproteobacteria--5||c__Clostridia--2||c__Gammaproteobacteria--1:capture_domain_counter=d__Bacteria--8:capture_family_counter=f__Lachnospiraceae--2||f__Pseudomonadaceae--1||f__Xanthobacteraceae--5:capture_genus_counter=g__14-2--2||g__Pseudomonas_E--1||g__Rhodopseudomonas--5:capture_order_counter=o__Lachnospirales--2||o__Pseudomonadales--1||o__Rhizobiales--5:capture_phylum_counter=p__Firmicutes_A--2||p__Proteobacteria--6:capture_species_counter=s__14-2 sp910575155--2||s__Pseudomonas_E sp002483005--1||s__Rhodopseudomonas faecalis--5:gtdb_class_counter=:gtdb_domain_counter=:gtdb_family_counter=:gtdb_genus_counter=:gtdb_order_counter=:gtdb_phylum_counter=:gtdb_species_counter=:heptad_counter=MCP-36H--8:lbd_counter=:name=N717714:ref_name_counter=],dd4fc14a-ea0e-49ab-ae16-fb41bf7c034f_5@MCPsignal.289.363:5e-09[&&NHX:Sample=rhizpot3:Type=capture:capture_class=c__Alphaproteobacteria:capture_domain=d__Bacteria:capture_family=f__Sphingomonadaceae:capture_genus=g__Sphingomonas:capture_order=o__Sphingomonadales:capture_phylum=p__Proteobacteria:capture_species=s__Sphingomonas taxi_B:heptad=MCP-36H])0.024:1.8e-08[&&NHX:Sample_counter=rhizpot3--1||rhiztom1--8:Type_counter=capture--9:capture_class_counter=c__Alphaproteobacteria--6||c__Clostridia--2||c__Gammaproteobacteria--1:capture_domain_counter=d__Bacteria--9:capture_family_counter=f__Lachnospiraceae--2||f__Pseudomonadaceae--1||f__Sphingomonadaceae--1||f__Xanthobacteraceae--5:capture_genus_counter=g__14-2--2||g__Pseudomonas_E--1||g__Rhodopseudomonas--5||g__Sphingomonas--1:capture_order_counter=o__Lachnospirales--2||o__Pseudomonadales--1||o__Rhizobiales--5||o__Sphingomonadales--1:capture_phylum_counter=p__Firmicutes_A--2||p__Proteobacteria--7:capture_species_counter=s__14-2 sp910575155--2||s__Pseudomonas_E sp002483005--1||s__Rhodopseudomonas faecalis--5||s__Sphingomonas taxi_B--1:gtdb_class_counter=:gtdb_domain_counter=:gtdb_family_counter=:gtdb_genus_counter=:gtdb_order_counter=:gtdb_phylum_counter=:gtdb_species_counter=:heptad_counter=MCP-36H--9:lbd_counter=:name=N717716:ref_name_counter=],((235259e0-0296-4055-a283-2b393d5e6318_6@MCPsignal.27.95:0[&&NHX:Sample=rhiztom1:Type=capture:capture_class=c__Clostridia:capture_domain=d__Bacteria:capture_family=f__Lachnospiraceae:capture_genus=g__14-2:capture_order=o__Lachnospirales:capture_phylum=p__Firmicutes_A:capture_species=s__14-2 sp910575155:heptad=MCP-36H],e05efdf8-b1f3-4335-bd41-1a0c57907825_6@MCPsignal.59.127:0[&&NHX:Sample=rhiztom1:Type=capture:capture_class=c__Clostridia:capture_domain=d__Bacteria:capture_family=f__Lachnospiraceae:capture_genus=g__14-2:capture_order=o__Lachnospirales:capture_phylum=p__Firmicutes_A:capture_species=s__14-2 sp910575155:heptad=MCP-36H]):5e-09[&&NHX:Sample_counter=rhiztom1--2:Type_counter=capture--2:capture_class_counter=c__Clostridia--2:capture_domain_counter=d__Bacteria--2:capture_family_counter=f__Lachnospiraceae--2:capture_genus_counter=g__14-2--2:capture_order_counter=o__Lachnospirales--2:capture_phylum_counter=p__Firmicutes_A--2:capture_species_counter=s__14-2 sp910575155--2:gtdb_class_counter=:gtdb_domain_counter=:gtdb_family_counter=:gtdb_genus_counter=:gtdb_order_counter=:gtdb_phylum_counter=:gtdb_species_counter=:heptad_counter=MCP-36H--2:lbd_counter=:name=N717719:ref_name_counter=],(5f85b096-c687-46b0-bb5e-60db6bf013f1_1@MCPsignal.73.142:5e-09[&&NHX:Sample=rhiztom1:Type=capture:capture_class=c__Clostridia:capture_domain=d__Bacteria:capture_family=f__Lachnospiraceae:capture_genus=g__14-2:capture_order=o__Lachnospirales:capture_phylum=p__Firmicutes_A:capture_species=s__14-2 sp910575155:heptad=MCP-36H],(9b08485f-3db2-48d1-aa9c-66f7f2ff0a45_3@MCPsignal.70.119:5e-09[&&NHX:Sample=rhiztom1:Type=capture:capture_class=c__Alphaproteobacteria:capture_domain=d__Bacteria:capture_family=f__Xanthobacteraceae:capture_genus=g__Bradyrhizobium:capture_order=o__Rhizobiales:capture_phylum=p__Proteobacteria:capture_species=s__Bradyrhizobium sp000473045:heptad=MCP-36H],(854ac8e3-3470-4124-83d0-a56c66586788_4@MCPsignal.5.62:5e-09[&&NHX:Sample=rhiztom1:Type=capture:capture_class=c__Clostridia:capture_domain=d__Bacteria:capture_family=f__Lachnospiraceae:capture_genus=g__14-2:capture_order=o__Lachnospirales:capture_phylum=p__Firmicutes_A:capture_species=s__14-2 sp910575155:heptad=MCP-36H],d77bb326-b434-444a-9af8-a667764d384b_4@MCPsignal.58.135:0.0230981[&&NHX:Sample=rhiztom1:Type=capture:capture_class=c__Alphaproteobacteria:capture_domain=d__Bacteria:capture_family=f__Rhodobacteraceae:capture_genus=g__Muriiphilus:capture_order=o__Rhodobacterales:capture_phylum=p__Proteobacteria:capture_species=s__Muriiphilus lacisalsi:heptad=MCP-36H])0:1.8e-08[&&NHX:Sample_counter=rhiztom1--2:Type_counter=capture--2:capture_class_counter=c__Alphaproteobacteria--1||c__Clostridia--1:capture_domain_counter=d__Bacteria--2:capture_family_counter=f__Lachnospiraceae--1||f__Rhodobacteraceae--1:capture_genus_counter=g__14-2--1||g__Muriiphilus--1:capture_order_counter=o__Lachnospirales--1||o__Rhodobacterales--1:capture_phylum_counter=p__Firmicutes_A--1||p__Proteobacteria--1:capture_species_counter=s__14-2 sp910575155--1||s__Muriiphilus lacisalsi--1:gtdb_class_counter=:gtdb_domain_counter=:gtdb_family_counter=:gtdb_genus_counter=:gtdb_order_counter=:gtdb_phylum_counter=:gtdb_species_counter=:heptad_counter=MCP-36H--2:lbd_counter=:name=N717724:ref_name_counter=])0.473:1.8e-08[&&NHX:Sample_counter=rhiztom1--3:Type_counter=capture--3:capture_class_counter=c__Alphaproteobacteria--2||c__Clostridia--1:capture_domain_counter=d__Bacteria--3:capture_family_counter=f__Lachnospiraceae--1||f__Rhodobacteraceae--1||f__Xanthobacteraceae--1:capture_genus_counter=g__14-2--1||g__Bradyrhizobium--1||g__Muriiphilus--1:capture_order_counter=o__Lachnospirales--1||o__Rhizobiales--1||o__Rhodobacterales--1:capture_phylum_counter=p__Firmicutes_A--1||p__Proteobacteria--2:capture_species_counter=s__14-2 sp910575155--1||s__Bradyrhizobium sp000473045--1||s__Muriiphilus lacisalsi--1:gtdb_class_counter=:gtdb_domain_counter=:gtdb_family_counter=:gtdb_genus_counter=:gtdb_order_counter=:gtdb_phylum_counter=:gtdb_species_counter=:heptad_counter=MCP-36H--3:lbd_counter=:name=N717725:ref_name_counter=])0:5e-09[&&NHX:Sample_counter=rhiztom1--4:Type_counter=capture--4:capture_class_counter=c__Alphaproteobacteria--2||c__Clostridia--2:capture_domain_counter=d__Bacteria--4:capture_family_counter=f__Lachnospiraceae--2||f__Rhodobacteraceae--1||f__Xanthobacteraceae--1:capture_genus_counter=g__14-2--2||g__Bradyrhizobium--1||g__Muriiphilus--1:capture_order_counter=o__Lachnospirales--2||o__Rhizobiales--1||o__Rhodobacterales--1:capture_phylum_counter=p__Firmicutes_A--2||p__Proteobacteria--2:capture_species_counter=s__14-2 sp910575155--2||s__Bradyrhizobium sp000473045--1||s__Muriiphilus lacisalsi--1:gtdb_class_counter=:gtdb_domain_counter=:gtdb_family_counter=:gtdb_genus_counter=:gtdb_order_counter=:gtdb_phylum_counter=:gtdb_species_counter=:heptad_counter=MCP-36H--4:lbd_counter=:name=N717726:ref_name_counter=])0:1.8e-08[&&NHX:Sample_counter=rhiztom1--6:Type_counter=capture--6:capture_class_counter=c__Alphaproteobacteria--2||c__Clostridia--4:capture_domain_counter=d__Bacteria--6:capture_family_counter=f__Lachnospiraceae--4||f__Rhodobacteraceae--1||f__Xanthobacteraceae--1:capture_genus_counter=g__14-2--4||g__Bradyrhizobium--1||g__Muriiphilus--1:capture_order_counter=o__Lachnospirales--4||o__Rhizobiales--1||o__Rhodobacterales--1:capture_phylum_counter=p__Firmicutes_A--4||p__Proteobacteria--2:capture_species_counter=s__14-2 sp910575155--4||s__Bradyrhizobium sp000473045--1||s__Muriiphilus lacisalsi--1:gtdb_class_counter=:gtdb_domain_counter=:gtdb_family_counter=:gtdb_genus_counter=:gtdb_order_counter=:gtdb_phylum_counter=:gtdb_species_counter=:heptad_counter=MCP-36H--6:lbd_counter=:name=N717727:ref_name_counter=])0:1.8e-08[&&NHX:Sample_counter=rhizpot3--1||rhiztom1--14:Type_counter=capture--15:capture_class_counter=c__Alphaproteobacteria--8||c__Clostridia--6||c__Gammaproteobacteria--1:capture_domain_counter=d__Bacteria--15:capture_family_counter=f__Lachnospiraceae--6||f__Pseudomonadaceae--1||f__Rhodobacteraceae--1||f__Sphingomonadaceae--1||f__Xanthobacteraceae--6:capture_genus_counter=g__14-2--6||g__Bradyrhizobium--1||g__Muriiphilus--1||g__Pseudomonas_E--1||g__Rhodopseudomonas--5||g__Sphingomonas--1:capture_order_counter=o__Lachnospirales--6||o__Pseudomonadales--1||o__Rhizobiales--6||o__Rhodobacterales--1||o__Sphingomonadales--1:capture_phylum_counter=p__Firmicutes_A--6||p__Proteobacteria--9:capture_species_counter=s__14-2 sp910575155--6||s__Bradyrhizobium sp000473045--1||s__Muriiphilus lacisalsi--1||s__Pseudomonas_E sp002483005--1||s__Rhodopseudomonas faecalis--5||s__Sphingomonas taxi_B--1:gtdb_class_counter=:gtdb_domain_counter=:gtdb_family_counter=:gtdb_genus_counter=:gtdb_order_counter=:gtdb_phylum_counter=:gtdb_species_counter=:heptad_counter=MCP-36H--15:lbd_counter=:name=N717728:ref_name_counter=])0:1.8e-08[&&NHX:Sample_counter=rhizpot3--1||rhiztom1--15:Type_counter=capture--16:capture_class_counter=c__Alphaproteobacteria--8||c__Clostridia--7||c__Gammaproteobacteria--1:capture_domain_counter=d__Bacteria--16:capture_family_counter=f__Lachnospiraceae--7||f__Pseudomonadaceae--1||f__Rhodobacteraceae--1||f__Sphingomonadaceae--1||f__Xanthobacteraceae--6:capture_genus_counter=g__14-2--7||g__Bradyrhizobium--1||g__Muriiphilus--1||g__Pseudomonas_E--1||g__Rhodopseudomonas--5||g__Sphingomonas--1:capture_order_counter=o__Lachnospirales--7||o__Pseudomonadales--1||o__Rhizobiales--6||o__Rhodobacterales--1||o__Sphingomonadales--1:capture_phylum_counter=p__Firmicutes_A--7||p__Proteobacteria--9:capture_species_counter=s__14-2 sp910575155--7||s__Bradyrhizobium sp000473045--1||s__Muriiphilus lacisalsi--1||s__Pseudomonas_E sp002483005--1||s__Rhodopseudomonas faecalis--5||s__Sphingomonas taxi_B--1:gtdb_class_counter=:gtdb_domain_counter=:gtdb_family_counter=:gtdb_genus_counter=:gtdb_order_counter=:gtdb_phylum_counter=:gtdb_species_counter=:heptad_counter=MCP-36H--16:lbd_counter=:name=N717729:ref_name_counter=],c8e01d0e-6692-4fd0-a738-6ed2997d1f76_4@MCPsignal.58.141:5e-09[&&NHX:Sample=rhizpot3:Type=capture:capture_class=c__Alphaproteobacteria:capture_domain=d__Bacteria:capture_family=f__Rhizobiaceae:capture_genus=g__Rhizobium:capture_order=o__Rhizobiales:capture_phylum=p__Proteobacteria:capture_species=s__Rhizobium anhuiense:heptad=MCP-36H])0:7e-09[&&NHX:Sample_counter=rhizpot3--2||rhiztom1--15:Type_counter=capture--17:capture_class_counter=c__Alphaproteobacteria--9||c__Clostridia--7||c__Gammaproteobacteria--1:capture_domain_counter=d__Bacteria--17:capture_family_counter=f__Lachnospiraceae--7||f__Pseudomonadaceae--1||f__Rhizobiaceae--1||f__Rhodobacteraceae--1||f__Sphingomonadaceae--1||f__Xanthobacteraceae--6:capture_genus_counter=g__14-2--7||g__Bradyrhizobium--1||g__Muriiphilus--1||g__Pseudomonas_E--1||g__Rhizobium--1||g__Rhodopseudomonas--5||g__Sphingomonas--1:capture_order_counter=o__Lachnospirales--7||o__Pseudomonadales--1||o__Rhizobiales--7||o__Rhodobacterales--1||o__Sphingomonadales--1:capture_phylum_counter=p__Firmicutes_A--7||p__Proteobacteria--10:capture_species_counter=s__14-2 sp910575155--7||s__Bradyrhizobium sp000473045--1||s__Muriiphilus lacisalsi--1||s__Pseudomonas_E sp002483005--1||s__Rhizobium anhuiense--1||s__Rhodopseudomonas faecalis--5||s__Sphingomonas taxi_B--1:gtdb_class_counter=:gtdb_domain_counter=:gtdb_family_counter=:gtdb_genus_counter=:gtdb_order_counter=:gtdb_phylum_counter=:gtdb_species_counter=:heptad_counter=MCP-36H--17:lbd_counter=:name=N717731:ref_name_counter=],(((f7b10ede-e170-50a4-8454-6e9d29e70e27_6@MCPsignal.58.154:0[&&NHX:Sample=rhiztom1:Type=capture:besthit=76.3:bitscore=126.0:capture_class=c__Alphaproteobacteria:capture_domain=d__Bacteria:capture_family=f__Xanthobacteraceae:capture_genus=g__Rhodopseudomonas:capture_order=o__Rhizobiales:capture_phylum=p__Proteobacteria:capture_species=s__Rhodopseudomonas faecalis:evalue=7.39e-38:gapopen=0.0:heptad=MCP-36H:length=93.0:mismatch=22.0:qcovhsp=96.9:qend=95.0:qstart=3.0:ref_name=GB_GCA_903921785.1_protein.faa_CAIXRH010000230.1_27@PF00015_full_PFAM.444.630:scovhsp=50.0:send=104.0:sstart=12.0],fcf0e760-f8c2-4e15-a9db-3636a3ba4916_2@MCPsignal.47.143:0[&&NHX:Sample=rhiztom1:Type=capture:besthit=76.3:bitscore=126.0:capture_class=c__Alphaproteobacteria:capture_domain=d__Bacteria:capture_family=f__Xanthobacteraceae:capture_genus=g__Rhodopseudomonas:capture_order=o__Rhizobiales:capture_phylum=p__Proteobacteria:capture_species=s__Rhodopseudomonas faecalis:evalue=7.39e-38:gapopen=0.0:heptad=MCP-36H:length=93.0:mismatch=22.0:qcovhsp=96.9:qend=95.0:qstart=3.0:ref_name=GB_GCA_903921785.1_protein.faa_CAIXRH010000230.1_27@PF00015_full_PFAM.444.630:scovhsp=50.0:send=104.0:sstart=12.0]):5e-09[&&NHX:Sample_counter=rhiztom1--2:Type_counter=capture--2:besthit_avg=76.3:besthit_max=76.3:besthit_min=76.3:besthit_std=0.0:besthit_sum=152.6:bitscore_avg=126.0:bitscore_max=126.0:bitscore_min=126.0:bitscore_std=0.0:bitscore_sum=252.0:capture_class_counter=c__Alphaproteobacteria--2:capture_domain_counter=d__Bacteria--2:capture_family_counter=f__Xanthobacteraceae--2:capture_genus_counter=g__Rhodopseudomonas--2:capture_order_counter=o__Rhizobiales--2:capture_phylum_counter=p__Proteobacteria--2:capture_species_counter=s__Rhodopseudomonas faecalis--2:evalue_avg=7.39e-38:evalue_max=7.39e-38:evalue_min=7.39e-38:evalue_std=0.0:evalue_sum=1.478e-37:gapopen_avg=0.0:gapopen_max=0.0:gapopen_min=0.0:gapopen_std=0.0:gapopen_sum=0.0:gtdb_class_counter=:gtdb_domain_counter=:gtdb_family_counter=:gtdb_genus_counter=:gtdb_order_counter=:gtdb_phylum_counter=:gtdb_species_counter=:heptad_counter=MCP-36H--2:lbd_counter=:length_avg=93.0:length_max=93.0:length_min=93.0:length_std=0.0:length_sum=186.0:mismatch_avg=22.0:mismatch_max=22.0:mismatch_min=22.0:mismatch_std=0.0:mismatch_sum=44.0:name=N717734:qcovhsp_avg=96.9:qcovhsp_max=96.9:qcovhsp_min=96.9:qcovhsp_std=0.0:qcovhsp_sum=193.8:qend_avg=95.0:qend_max=95.0:qend_min=95.0:qend_std=0.0:qend_sum=190.0:qstart_avg=3.0:qstart_max=3.0:qstart_min=3.0:qstart_std=0.0:qstart_sum=6.0:ref_name_counter=GB_GCA_903921785.1_protein.faa_CAIXRH010000230.1_27@PF00015_full_PFAM.444.630--2:scovhsp_avg=50.0:scovhsp_max=50.0:scovhsp_min=50.0:scovhsp_std=0.0:scovhsp_sum=100.0:send_avg=104.0:send_max=104.0:send_min=104.0:send_std=0.0:send_sum=208.0:sstart_avg=12.0:sstart_max=12.0:sstart_min=12.0:sstart_std=0.0:sstart_sum=24.0],((((4aadb50c-1fa6-55d4-8b05-9e83d08fa81a_6@MCPsignal.62.159:0[&&NHX:Sample=rhiztom1:Type=capture:besthit=76.3:bitscore=126.0:capture_class=c__Alphaproteobacteria:capture_domain=d__Bacteria:capture_family=f__Xanthobacteraceae:capture_genus=g__Rhodopseudomonas:capture_order=o__Rhizobiales:capture_phylum=p__Proteobacteria:capture_species=s__Rhodopseudomonas faecalis:evalue=7.69e-38:gapopen=0.0:heptad=MCP-36H:length=93.0:mismatch=22.0:qcovhsp=95.9:qend=95.0:qstart=3.0:ref_name=GB_GCA_903921785.1_protein.faa_CAIXRH010000230.1_27@PF00015_full_PFAM.444.630:scovhsp=50.0:send=104.0:sstart=12.0],fd27aa14-f9d3-42d7-a495-bcb17c07c6fa_2@MCPsignal.58.155:0[&&NHX:Sample=rhiztom1:Type=capture:besthit=76.3:bitscore=126.0:capture_class=c__Alphaproteobacteria:capture_domain=d__Bacteria:capture_family=f__Xanthobacteraceae:capture_genus=g__Rhodopseudomonas:capture_order=o__Rhizobiales:capture_phylum=p__Proteobacteria:capture_species=s__Rhodopseudomonas faecalis:evalue=7.69e-38:gapopen=0.0:heptad=MCP-36H:length=93.0:mismatch=22.0:qcovhsp=95.9:qend=95.0:qstart=3.0:ref_name=GB_GCA_903921785.1_protein.faa_CAIXRH010000230.1_27@PF00015_full_PFAM.444.630:scovhsp=50.0:send=104.0:sstart=12.0])0:0[&&NHX:Sample_counter=rhiztom1--2:Type_counter=capture--2:besthit_avg=76.3:besthit_max=76.3:besthit_min=76.3:besthit_std=0.0:besthit_sum=152.6:bitscore_avg=126.0:bitscore_max=126.0:bitscore_min=126.0:bitscore_std=0.0:bitscore_sum=252.0:capture_class_counter=c__Alphaproteobacteria--2:capture_domain_counter=d__Bacteria--2:capture_family_counter=f__Xanthobacteraceae--2:capture_genus_counter=g__Rhodopseudomonas--2:capture_order_counter=o__Rhizobiales--2:capture_phylum_counter=p__Proteobacteria--2:capture_species_counter=s__Rhodopseudomonas faecalis--2:evalue_avg=7.69e-38:evalue_max=7.69e-38:evalue_min=7.69e-38:evalue_std=0.0:evalue_sum=1.538e-37:gapopen_avg=0.0:gapopen_max=0.0:gapopen_min=0.0:gapopen_std=0.0:gapopen_sum=0.0:gtdb_class_counter=:gtdb_domain_counter=:gtdb_family_counter=:gtdb_genus_counter=:gtdb_order_counter=:gtdb_phylum_counter=:gtdb_species_counter=:heptad_counter=MCP-36H--2:lbd_counter=:length_avg=93.0:length_max=93.0:length_min=93.0:length_std=0.0:length_sum=186.0:mismatch_avg=22.0:mismatch_max=22.0:mismatch_min=22.0:mismatch_std=0.0:mismatch_sum=44.0:name=N717737:qcovhsp_avg=95.9:qcovhsp_max=95.9:qcovhsp_min=95.9:qcovhsp_std=0.0:qcovhsp_sum=191.8:qend_avg=95.0:qend_max=95.0:qend_min=95.0:qend_std=0.0:qend_sum=190.0:qstart_avg=3.0:qstart_max=3.0:qstart_min=3.0:qstart_std=0.0:qstart_sum=6.0:ref_name_counter=GB_GCA_903921785.1_protein.faa_CAIXRH010000230.1_27@PF00015_full_PFAM.444.630--2:scovhsp_avg=50.0:scovhsp_max=50.0:scovhsp_min=50.0:scovhsp_std=0.0:scovhsp_sum=100.0:send_avg=104.0:send_max=104.0:send_min=104.0:send_std=0.0:send_sum=208.0:sstart_avg=12.0:sstart_max=12.0:sstart_min=12.0:sstart_std=0.0:sstart_sum=24.0],b32c775b-e6c8-489d-8bfe-dfb769327ff0_2@MCPsignal.58.155:0[&&NHX:Sample=rhiztom1:Type=capture:besthit=76.3:bitscore=126.0:capture_class=c__Alphaproteobacteria:capture_domain=d__Bacteria:capture_family=f__Xanthobacteraceae:capture_genus=g__Rhodopseudomonas:capture_order=o__Rhizobiales:capture_phylum=p__Proteobacteria:capture_species=s__Rhodopseudomonas faecalis:evalue=7.69e-38:gapopen=0.0:heptad=MCP-36H:length=93.0:mismatch=22.0:qcovhsp=95.9:qend=95.0:qstart=3.0:ref_name=GB_GCA_903921785.1_protein.faa_CAIXRH010000230.1_27@PF00015_full_PFAM.444.630:scovhsp=50.0:send=104.0:sstart=12.0]):5e-09[&&NHX:Sample_counter=rhiztom1--3:Type_counter=capture--3:besthit_avg=76.3:besthit_max=76.3:besthit_min=76.3:besthit_std=0.0:besthit_sum=228.89999999999998:bitscore_avg=126.0:bitscore_max=126.0:bitscore_min=126.0:bitscore_std=0.0:bitscore_sum=378.0:capture_class_counter=c__Alphaproteobacteria--3:capture_domain_counter=d__Bacteria--3:capture_family_counter=f__Xanthobacteraceae--3:capture_genus_counter=g__Rhodopseudomonas--3:capture_order_counter=o__Rhizobiales--3:capture_phylum_counter=p__Proteobacteria--3:capture_species_counter=s__Rhodopseudomonas faecalis--3:evalue_avg=7.689999999999999e-38:evalue_max=7.69e-38:evalue_min=7.69e-38:evalue_std=1.2786933090319702e-53:evalue_sum=2.3069999999999997e-37:gapopen_avg=0.0:gapopen_max=0.0:gapopen_min=0.0:gapopen_std=0.0:gapopen_sum=0.0:gtdb_class_counter=:gtdb_domain_counter=:gtdb_family_counter=:gtdb_genus_counter=:gtdb_order_counter=:gtdb_phylum_counter=:gtdb_species_counter=:heptad_counter=MCP-36H--3:lbd_counter=:length_avg=93.0:length_max=93.0:length_min=93.0:length_std=0.0:length_sum=279.0:mismatch_avg=22.0:mismatch_max=22.0:mismatch_min=22.0:mismatch_std=0.0:mismatch_sum=66.0:name=N717739:qcovhsp_avg=95.90000000000002:qcovhsp_max=95.9:qcovhsp_min=95.9:qcovhsp_std=1.7404671430534633e-14:qcovhsp_sum=287.70000000000005:qend_avg=95.0:qend_max=95.0:qend_min=95.0:qend_std=0.0:qend_sum=285.0:qstart_avg=3.0:qstart_max=3.0:qstart_min=3.0:qstart_std=0.0:qstart_sum=9.0:ref_name_counter=GB_GCA_903921785.1_protein.faa_CAIXRH010000230.1_27@PF00015_full_PFAM.444.630--3:scovhsp_avg=50.0:scovhsp_max=50.0:scovhsp_min=50.0:scovhsp_std=0.0:scovhsp_sum=150.0:send_avg=104.0:send_max=104.0:send_min=104.0:send_std=0.0:send_sum=312.0:sstart_avg=12.0:sstart_max=12.0:sstart_min=12.0:sstart_std=0.0:sstart_sum=36.0],beb136f9-3493-4e3f-a5fc-0741d5288c49_6@MCPsignal.58.161:0.0554055[&&NHX:Sample=rhiztom1:Type=capture:capture_class=c__Alphaproteobacteria:capture_domain=d__Bacteria:capture_family=f__Xanthobacteraceae:capture_genus=g__Rhodopseudomonas:capture_order=o__Rhizobiales:capture_phylum=p__Proteobacteria:capture_species=s__Rhodopseudomonas faecalis:heptad=MCP-36H])0:5e-09[&&NHX:Sample_counter=rhiztom1--4:Type_counter=capture--4:besthit_avg=76.3:besthit_max=76.3:besthit_min=76.3:besthit_std=0.0:besthit_sum=228.89999999999998:bitscore_avg=126.0:bitscore_max=126.0:bitscore_min=126.0:bitscore_std=0.0:bitscore_sum=378.0:capture_class_counter=c__Alphaproteobacteria--4:capture_domain_counter=d__Bacteria--4:capture_family_counter=f__Xanthobacteraceae--4:capture_genus_counter=g__Rhodopseudomonas--4:capture_order_counter=o__Rhizobiales--4:capture_phylum_counter=p__Proteobacteria--4:capture_species_counter=s__Rhodopseudomonas faecalis--4:evalue_avg=7.689999999999999e-38:evalue_max=7.69e-38:evalue_min=7.69e-38:evalue_std=1.2786933090319702e-53:evalue_sum=2.3069999999999997e-37:gapopen_avg=0.0:gapopen_max=0.0:gapopen_min=0.0:gapopen_std=0.0:gapopen_sum=0.0:gtdb_class_counter=:gtdb_domain_counter=:gtdb_family_counter=:gtdb_genus_counter=:gtdb_order_counter=:gtdb_phylum_counter=:gtdb_species_counter=:heptad_counter=MCP-36H--4:lbd_counter=:length_avg=93.0:length_max=93.0:length_min=93.0:length_std=0.0:length_sum=279.0:mismatch_avg=22.0:mismatch_max=22.0:mismatch_min=22.0:mismatch_std=0.0:mismatch_sum=66.0:name=N717741:qcovhsp_avg=95.90000000000002:qcovhsp_max=95.9:qcovhsp_min=95.9:qcovhsp_std=1.7404671430534633e-14:qcovhsp_sum=287.70000000000005:qend_avg=95.0:qend_max=95.0:qend_min=95.0:qend_std=0.0:qend_sum=285.0:qstart_avg=3.0:qstart_max=3.0:qstart_min=3.0:qstart_std=0.0:qstart_sum=9.0:ref_name_counter=GB_GCA_903921785.1_protein.faa_CAIXRH010000230.1_27@PF00015_full_PFAM.444.630--3:scovhsp_avg=50.0:scovhsp_max=50.0:scovhsp_min=50.0:scovhsp_std=0.0:scovhsp_sum=150.0:send_avg=104.0:send_max=104.0:send_min=104.0:send_std=0.0:send_sum=312.0:sstart_avg=12.0:sstart_max=12.0:sstart_min=12.0:sstart_std=0.0:sstart_sum=36.0],(ae333c87-b3f6-43e4-b5d3-bf4e77d14f90_5@MCPsignal.58.150:5e-09[&&NHX:Sample=rhiztom1:Type=capture:capture_class=c__Alphaproteobacteria:capture_domain=d__Bacteria:capture_family=f__Xanthobacteraceae:capture_genus=g__Rhodopseudomonas:capture_order=o__Rhizobiales:capture_phylum=p__Proteobacteria:capture_species=s__Rhodopseudomonas faecalis:heptad=MCP-36H],(2c2c5e91-a860-45b9-bc5b-d6197ed4e5ab_2@MCPsignal.58.158:0[&&NHX:Sample=rhiztom1:Type=capture:besthit=74.2:bitscore=128.0:capture_class=c__Alphaproteobacteria:capture_domain=d__Bacteria:capture_family=f__Xanthobacteraceae:capture_genus=g__Rhodopseudomonas:capture_order=o__Rhizobiales:capture_phylum=p__Proteobacteria:capture_species=s__Rhodopseudomonas faecalis:evalue=1.52e-38:gapopen=0.0:heptad=MCP-36H:length=97.0:mismatch=25.0:qcovhsp=97.0:qend=99.0:qstart=3.0:ref_name=GB_GCA_903921785.1_protein.faa_CAIXRH010000230.1_27@PF00015_full_PFAM.444.630:scovhsp=52.2:send=108.0:sstart=12.0],78a99ba6-e1b6-4ea1-b415-dfb8fb7dc205_6@MCPsignal.58.158:0[&&NHX:Sample=rhiztom1:Type=capture:besthit=74.2:bitscore=128.0:capture_class=c__Alphaproteobacteria:capture_domain=d__Bacteria:capture_family=f__Xanthobacteraceae:capture_genus=g__Rhodopseudomonas:capture_order=o__Rhizobiales:capture_phylum=p__Proteobacteria:capture_species=s__Rhodopseudomonas faecalis:evalue=1.52e-38:gapopen=0.0:heptad=MCP-36H:length=97.0:mismatch=25.0:qcovhsp=97.0:qend=99.0:qstart=3.0:ref_name=GB_GCA_903921785.1_protein.faa_CAIXRH010000230.1_27@PF00015_full_PFAM.444.630:scovhsp=52.2:send=108.0:sstart=12.0]):5e-09[&&NHX:Sample_counter=rhiztom1--2:Type_counter=capture--2:besthit_avg=74.2:besthit_max=74.2:besthit_min=74.2:besthit_std=0.0:besthit_sum=148.4:bitscore_avg=128.0:bitscore_max=128.0:bitscore_min=128.0:bitscore_std=0.0:bitscore_sum=256.0:capture_class_counter=c__Alphaproteobacteria--2:capture_domain_counter=d__Bacteria--2:capture_family_counter=f__Xanthobacteraceae--2:capture_genus_counter=g__Rhodopseudomonas--2:capture_order_counter=o__Rhizobiales--2:capture_phylum_counter=p__Proteobacteria--2:capture_species_counter=s__Rhodopseudomonas faecalis--2:evalue_avg=1.52e-38:evalue_max=1.52e-38:evalue_min=1.52e-38:evalue_std=0.0:evalue_sum=3.04e-38:gapopen_avg=0.0:gapopen_max=0.0:gapopen_min=0.0:gapopen_std=0.0:gapopen_sum=0.0:gtdb_class_counter=:gtdb_domain_counter=:gtdb_family_counter=:gtdb_genus_counter=:gtdb_order_counter=:gtdb_phylum_counter=:gtdb_species_counter=:heptad_counter=MCP-36H--2:lbd_counter=:length_avg=97.0:length_max=97.0:length_min=97.0:length_std=0.0:length_sum=194.0:mismatch_avg=25.0:mismatch_max=25.0:mismatch_min=25.0:mismatch_std=0.0:mismatch_sum=50.0:name=N717745:qcovhsp_avg=97.0:qcovhsp_max=97.0:qcovhsp_min=97.0:qcovhsp_std=0.0:qcovhsp_sum=194.0:qend_avg=99.0:qend_max=99.0:qend_min=99.0:qend_std=0.0:qend_sum=198.0:qstart_avg=3.0:qstart_max=3.0:qstart_min=3.0:qstart_std=0.0:qstart_sum=6.0:ref_name_counter=GB_GCA_903921785.1_protein.faa_CAIXRH010000230.1_27@PF00015_full_PFAM.444.630--2:scovhsp_avg=52.2:scovhsp_max=52.2:scovhsp_min=52.2:scovhsp_std=0.0:scovhsp_sum=104.4:send_avg=108.0:send_max=108.0:send_min=108.0:send_std=0.0:send_sum=216.0:sstart_avg=12.0:sstart_max=12.0:sstart_min=12.0:sstart_std=0.0:sstart_sum=24.0])0:5e-09[&&NHX:Sample_counter=rhiztom1--3:Type_counter=capture--3:besthit_avg=74.2:besthit_max=74.2:besthit_min=74.2:besthit_std=0.0:besthit_sum=148.4:bitscore_avg=128.0:bitscore_max=128.0:bitscore_min=128.0:bitscore_std=0.0:bitscore_sum=256.0:capture_class_counter=c__Alphaproteobacteria--3:capture_domain_counter=d__Bacteria--3:capture_family_counter=f__Xanthobacteraceae--3:capture_genus_counter=g__Rhodopseudomonas--3:capture_order_counter=o__Rhizobiales--3:capture_phylum_counter=p__Proteobacteria--3:capture_species_counter=s__Rhodopseudomonas faecalis--3:evalue_avg=1.52e-38:evalue_max=1.52e-38:evalue_min=1.52e-38:evalue_std=0.0:evalue_sum=3.04e-38:gapopen_avg=0.0:gapopen_max=0.0:gapopen_min=0.0:gapopen_std=0.0:gapopen_sum=0.0:gtdb_class_counter=:gtdb_domain_counter=:gtdb_family_counter=:gtdb_genus_counter=:gtdb_order_counter=:gtdb_phylum_counter=:gtdb_species_counter=:heptad_counter=MCP-36H--3:lbd_counter=:length_avg=97.0:length_max=97.0:length_min=97.0:length_std=0.0:length_sum=194.0:mismatch_avg=25.0:mismatch_max=25.0:mismatch_min=25.0:mismatch_std=0.0:mismatch_sum=50.0:name=N717746:qcovhsp_avg=97.0:qcovhsp_max=97.0:qcovhsp_min=97.0:qcovhsp_std=0.0:qcovhsp_sum=194.0:qend_avg=99.0:qend_max=99.0:qend_min=99.0:qend_std=0.0:qend_sum=198.0:qstart_avg=3.0:qstart_max=3.0:qstart_min=3.0:qstart_std=0.0:qstart_sum=6.0:ref_name_counter=GB_GCA_903921785.1_protein.faa_CAIXRH010000230.1_27@PF00015_full_PFAM.444.630--2:scovhsp_avg=52.2:scovhsp_max=52.2:scovhsp_min=52.2:scovhsp_std=0.0:scovhsp_sum=104.4:send_avg=108.0:send_max=108.0:send_min=108.0:send_std=0.0:send_sum=216.0:sstart_avg=12.0:sstart_max=12.0:sstart_min=12.0:sstart_std=0.0:sstart_sum=24.0])0:1.8e-08[&&NHX:Sample_counter=rhiztom1--7:Type_counter=capture--7:besthit_avg=75.46000000000001:besthit_max=76.3:besthit_min=74.2:besthit_std=1.1502173707608456:besthit_sum=377.3:bitscore_avg=126.8:bitscore_max=128.0:bitscore_min=126.0:bitscore_std=1.0954451150103321:bitscore_sum=634.0:capture_class_counter=c__Alphaproteobacteria--7:capture_domain_counter=d__Bacteria--7:capture_family_counter=f__Xanthobacteraceae--7:capture_genus_counter=g__Rhodopseudomonas--7:capture_order_counter=o__Rhizobiales--7:capture_phylum_counter=p__Proteobacteria--7:capture_species_counter=s__Rhodopseudomonas faecalis--7:evalue_avg=5.222e-38:evalue_max=7.69e-38:evalue_min=1.52e-38:evalue_std=3.3794481798068747e-38:evalue_sum=2.611e-37:gapopen_avg=0.0:gapopen_max=0.0:gapopen_min=0.0:gapopen_std=0.0:gapopen_sum=0.0:gtdb_class_counter=:gtdb_domain_counter=:gtdb_family_counter=:gtdb_genus_counter=:gtdb_order_counter=:gtdb_phylum_counter=:gtdb_species_counter=:heptad_counter=MCP-36H--7:lbd_counter=:length_avg=94.6:length_max=97.0:length_min=93.0:length_std=2.1908902300206643:length_sum=473.0:mismatch_avg=23.2:mismatch_max=25.0:mismatch_min=22.0:mismatch_std=1.6431676725154982:mismatch_sum=116.0:name=N717747:qcovhsp_avg=96.34:qcovhsp_max=97.0:qcovhsp_min=95.9:qcovhsp_std=0.6024948132556797:qcovhsp_sum=481.70000000000005:qend_avg=96.6:qend_max=99.0:qend_min=95.0:qend_std=2.1908902300206643:qend_sum=483.0:qstart_avg=3.0:qstart_max=3.0:qstart_min=3.0:qstart_std=0.0:qstart_sum=15.0:ref_name_counter=GB_GCA_903921785.1_protein.faa_CAIXRH010000230.1_27@PF00015_full_PFAM.444.630--5:scovhsp_avg=50.879999999999995:scovhsp_max=52.2:scovhsp_min=50.0:scovhsp_std=1.204989626511367:scovhsp_sum=254.39999999999998:send_avg=105.6:send_max=108.0:send_min=104.0:send_std=2.1908902300206643:send_sum=528.0:sstart_avg=12.0:sstart_max=12.0:sstart_min=12.0:sstart_std=0.0:sstart_sum=60.0])0.337:0.0128804[&&NHX:Sample_counter=rhiztom1--9:Type_counter=capture--9:besthit_avg=75.7:besthit_max=76.3:besthit_min=74.2:besthit_std=1.024695076595957:besthit_sum=529.9:bitscore_avg=126.57142857142857:bitscore_max=128.0:bitscore_min=126.0:bitscore_std=0.9759000729485332:bitscore_sum=886.0:capture_class_counter=c__Alphaproteobacteria--9:capture_domain_counter=d__Bacteria--9:capture_family_counter=f__Xanthobacteraceae--9:capture_genus_counter=g__Rhodopseudomonas--9:capture_order_counter=o__Rhizobiales--9:capture_phylum_counter=p__Proteobacteria--9:capture_species_counter=s__Rhodopseudomonas faecalis--9:evalue_avg=5.841428571428571e-38:evalue_max=7.69e-38:evalue_min=1.52e-38:evalue_std=2.955144827649053e-38:evalue_sum=4.089e-37:gapopen_avg=0.0:gapopen_max=0.0:gapopen_min=0.0:gapopen_std=0.0:gapopen_sum=0.0:gtdb_class_counter=:gtdb_domain_counter=:gtdb_family_counter=:gtdb_genus_counter=:gtdb_order_counter=:gtdb_phylum_counter=:gtdb_species_counter=:heptad_counter=MCP-36H--9:lbd_counter=:length_avg=94.14285714285714:length_max=97.0:length_min=93.0:length_std=1.9518001458970664:length_sum=659.0:mismatch_avg=22.857142857142858:mismatch_max=25.0:mismatch_min=22.0:mismatch_std=1.4638501094227998:mismatch_sum=160.0:name=N717748:qcovhsp_avg=96.5:qcovhsp_max=97.0:qcovhsp_min=95.9:qcovhsp_std=0.5627314338711361:qcovhsp_sum=675.5:qend_avg=96.14285714285714:qend_max=99.0:qend_min=95.0:qend_std=1.9518001458970664:qend_sum=673.0:qstart_avg=3.0:qstart_max=3.0:qstart_min=3.0:qstart_std=0.0:qstart_sum=21.0:ref_name_counter=GB_GCA_903921785.1_protein.faa_CAIXRH010000230.1_27@PF00015_full_PFAM.444.630--7:scovhsp_avg=50.628571428571426:scovhsp_max=52.2:scovhsp_min=50.0:scovhsp_std=1.073490080243388:scovhsp_sum=354.4:send_avg=105.14285714285714:send_max=108.0:send_min=104.0:send_std=1.9518001458970664:send_sum=736.0:sstart_avg=12.0:sstart_max=12.0:sstart_min=12.0:sstart_std=0.0:sstart_sum=84.0],1a5bc6d8-3c66-4dc2-ba17-a8ab3ffab8bc_1@MCPsignal.70.143:5e-09[&&NHX:Sample=rhiztom1:Type=capture:capture_class=c__Alphaproteobacteria:capture_domain=d__Bacteria:capture_family=f__Xanthobacteraceae:capture_genus=g__Rhodopseudomonas:capture_order=o__Rhizobiales:capture_phylum=p__Proteobacteria:capture_species=s__Rhodopseudomonas faecalis:heptad=MCP-36H])0:1.8e-08[&&NHX:Sample_counter=rhiztom1--10:Type_counter=capture--10:besthit_avg=75.7:besthit_max=76.3:besthit_min=74.2:besthit_std=1.024695076595957:besthit_sum=529.9:bitscore_avg=126.57142857142857:bitscore_max=128.0:bitscore_min=126.0:bitscore_std=0.9759000729485332:bitscore_sum=886.0:capture_class_counter=c__Alphaproteobacteria--10:capture_domain_counter=d__Bacteria--10:capture_family_counter=f__Xanthobacteraceae--10:capture_genus_counter=g__Rhodopseudomonas--10:capture_order_counter=o__Rhizobiales--10:capture_phylum_counter=p__Proteobacteria--10:capture_species_counter=s__Rhodopseudomonas faecalis--10:evalue_avg=5.841428571428571e-38:evalue_max=7.69e-38:evalue_min=1.52e-38:evalue_std=2.955144827649053e-38:evalue_sum=4.089e-37:gapopen_avg=0.0:gapopen_max=0.0:gapopen_min=0.0:gapopen_std=0.0:gapopen_sum=0.0:gtdb_class_counter=:gtdb_domain_counter=:gtdb_family_counter=:gtdb_genus_counter=:gtdb_order_counter=:gtdb_phylum_counter=:gtdb_species_counter=:heptad_counter=MCP-36H--10:lbd_counter=:length_avg=94.14285714285714:length_max=97.0:length_min=93.0:length_std=1.9518001458970664:length_sum=659.0:mismatch_avg=22.857142857142858:mismatch_max=25.0:mismatch_min=22.0:mismatch_std=1.4638501094227998:mismatch_sum=160.0:name=N717750:qcovhsp_avg=96.5:qcovhsp_max=97.0:qcovhsp_min=95.9:qcovhsp_std=0.562731433871136:qcovhsp_sum=675.5:qend_avg=96.14285714285714:qend_max=99.0:qend_min=95.0:qend_std=1.9518001458970664:qend_sum=673.0:qstart_avg=3.0:qstart_max=3.0:qstart_min=3.0:qstart_std=0.0:qstart_sum=21.0:ref_name_counter=GB_GCA_903921785.1_protein.faa_CAIXRH010000230.1_27@PF00015_full_PFAM.444.630--7:scovhsp_avg=50.628571428571426:scovhsp_max=52.2:scovhsp_min=50.0:scovhsp_std=1.073490080243388:scovhsp_sum=354.4:send_avg=105.14285714285714:send_max=108.0:send_min=104.0:send_std=1.9518001458970664:send_sum=736.0:sstart_avg=12.0:sstart_max=12.0:sstart_min=12.0:sstart_std=0.0:sstart_sum=84.0])0.837:0.0278544[&&NHX:Sample_counter=rhizpot3--2||rhiztom1--25:Type_counter=capture--27:besthit_avg=75.7:besthit_max=76.3:besthit_min=74.2:besthit_std=1.024695076595957:besthit_sum=529.9:bitscore_avg=126.57142857142857:bitscore_max=128.0:bitscore_min=126.0:bitscore_std=0.9759000729485332:bitscore_sum=886.0:capture_class_counter=c__Alphaproteobacteria--19||c__Clostridia--7||c__Gammaproteobacteria--1:capture_domain_counter=d__Bacteria--27:capture_family_counter=f__Lachnospiraceae--7||f__Pseudomonadaceae--1||f__Rhizobiaceae--1||f__Rhodobacteraceae--1||f__Sphingomonadaceae--1||f__Xanthobacteraceae--16:capture_genus_counter=g__14-2--7||g__Bradyrhizobium--1||g__Muriiphilus--1||g__Pseudomonas_E--1||g__Rhizobium--1||g__Rhodopseudomonas--15||g__Sphingomonas--1:capture_order_counter=o__Lachnospirales--7||o__Pseudomonadales--1||o__Rhizobiales--17||o__Rhodobacterales--1||o__Sphingomonadales--1:capture_phylum_counter=p__Firmicutes_A--7||p__Proteobacteria--20:capture_species_counter=s__14-2 sp910575155--7||s__Bradyrhizobium sp000473045--1||s__Muriiphilus lacisalsi--1||s__Pseudomonas_E sp002483005--1||s__Rhizobium anhuiense--1||s__Rhodopseudomonas faecalis--15||s__Sphingomonas taxi_B--1:evalue_avg=5.841428571428572e-38:evalue_max=7.69e-38:evalue_min=1.52e-38:evalue_std=2.955144827649053e-38:evalue_sum=4.089000000000001e-37:gapopen_avg=0.0:gapopen_max=0.0:gapopen_min=0.0:gapopen_std=0.0:gapopen_sum=0.0:gtdb_class_counter=:gtdb_domain_counter=:gtdb_family_counter=:gtdb_genus_counter=:gtdb_order_counter=:gtdb_phylum_counter=:gtdb_species_counter=:heptad_counter=MCP-36H--27:lbd_counter=:length_avg=94.14285714285714:length_max=97.0:length_min=93.0:length_std=1.9518001458970664:length_sum=659.0:mismatch_avg=22.857142857142858:mismatch_max=25.0:mismatch_min=22.0:mismatch_std=1.4638501094227998:mismatch_sum=160.0:name=N717751:qcovhsp_avg=96.5:qcovhsp_max=97.0:qcovhsp_min=95.9:qcovhsp_std=0.562731433871136:qcovhsp_sum=675.5:qend_avg=96.14285714285714:qend_max=99.0:qend_min=95.0:qend_std=1.9518001458970664:qend_sum=673.0:qstart_avg=3.0:qstart_max=3.0:qstart_min=3.0:qstart_std=0.0:qstart_sum=21.0:ref_name_counter=GB_GCA_903921785.1_protein.faa_CAIXRH010000230.1_27@PF00015_full_PFAM.444.630--7:scovhsp_avg=50.628571428571426:scovhsp_max=52.2:scovhsp_min=50.0:scovhsp_std=1.073490080243388:scovhsp_sum=354.4:send_avg=105.14285714285714:send_max=108.0:send_min=104.0:send_std=1.9518001458970664:send_sum=736.0:sstart_avg=12.0:sstart_max=12.0:sstart_min=12.0:sstart_std=0.0:sstart_sum=84.0])0.863:0.026681[&&NHX:Sample_counter=rhizpot3--3||rhiztom1--33:Type_counter=capture--36:besthit_avg=75.7:besthit_max=76.3:besthit_min=74.2:besthit_std=1.024695076595957:besthit_sum=529.9:bitscore_avg=126.57142857142857:bitscore_max=128.0:bitscore_min=126.0:bitscore_std=0.9759000729485332:bitscore_sum=886.0:capture_class_counter=c__Alphaproteobacteria--27||c__Clostridia--8||c__Gammaproteobacteria--1:capture_domain_counter=d__Bacteria--36:capture_family_counter=f__Lachnospiraceae--8||f__Pseudomonadaceae--1||f__Rhizobiaceae--1||f__Rhodobacteraceae--2||f__Sphingomonadaceae--3||f__Xanthobacteraceae--21:capture_genus_counter=g__14-2--8||g__Bradyrhizobium--1||g__Muriiphilus--2||g__Pseudomonas_E--1||g__Rhizobium--1||g__Rhodopseudomonas--20||g__Sphingomonas--2||g__XMGL2--1:capture_order_counter=o__Lachnospirales--8||o__Pseudomonadales--1||o__Rhizobiales--22||o__Rhodobacterales--2||o__Sphingomonadales--3:capture_phylum_counter=p__Firmicutes_A--8||p__Proteobacteria--28:capture_species_counter=s__14-2 sp910575155--8||s__Bradyrhizobium sp000473045--1||s__Muriiphilus lacisalsi--2||s__Pseudomonas_E sp002483005--1||s__Rhizobium anhuiense--1||s__Rhodopseudomonas faecalis--20||s__Sphingomonas taxi_B--2||s__XMGL2 sp018863195--1:evalue_avg=5.841428571428571e-38:evalue_max=7.69e-38:evalue_min=1.52e-38:evalue_std=2.955144827649053e-38:evalue_sum=4.089e-37:gapopen_avg=0.0:gapopen_max=0.0:gapopen_min=0.0:gapopen_std=0.0:gapopen_sum=0.0:gtdb_class_counter=:gtdb_domain_counter=:gtdb_family_counter=:gtdb_genus_counter=:gtdb_order_counter=:gtdb_phylum_counter=:gtdb_species_counter=:heptad_counter=MCP-36H--36:lbd_counter=:length_avg=94.14285714285714:length_max=97.0:length_min=93.0:length_std=1.9518001458970664:length_sum=659.0:mismatch_avg=22.857142857142858:mismatch_max=25.0:mismatch_min=22.0:mismatch_std=1.4638501094227998:mismatch_sum=160.0:name=N717752:qcovhsp_avg=96.5:qcovhsp_max=97.0:qcovhsp_min=95.9:qcovhsp_std=0.562731433871136:qcovhsp_sum=675.5:qend_avg=96.14285714285714:qend_max=99.0:qend_min=95.0:qend_std=1.9518001458970664:qend_sum=673.0:qstart_avg=3.0:qstart_max=3.0:qstart_min=3.0:qstart_std=0.0:qstart_sum=21.0:ref_name_counter=GB_GCA_903921785.1_protein.faa_CAIXRH010000230.1_27@PF00015_full_PFAM.444.630--7:scovhsp_avg=50.628571428571426:scovhsp_max=52.2:scovhsp_min=50.0:scovhsp_std=1.073490080243388:scovhsp_sum=354.4:send_avg=105.14285714285714:send_max=108.0:send_min=104.0:send_std=1.9518001458970664:send_sum=736.0:sstart_avg=12.0:sstart_max=12.0:sstart_min=12.0:sstart_std=0.0:sstart_sum=84.0],c94bb01d-67e7-4305-92b2-d06664e9879f_6@MCPsignal.228.301:0.162812[&&NHX:Sample=rhiztom1:Type=capture:capture_class=c__Alphaproteobacteria:capture_domain=d__Bacteria:capture_family=f__Rhodobacteraceae:capture_genus=g__Muriiphilus:capture_order=o__Rhodobacterales:capture_phylum=p__Proteobacteria:capture_species=s__Muriiphilus lacisalsi:heptad=MCP-36H])0.799:0.0176072[&&NHX:Sample_counter=rhizpot3--3||rhiztom1--34:Type_counter=capture--37:besthit_avg=75.7:besthit_max=76.3:besthit_min=74.2:besthit_std=1.024695076595957:besthit_sum=529.9:bitscore_avg=126.57142857142857:bitscore_max=128.0:bitscore_min=126.0:bitscore_std=0.9759000729485332:bitscore_sum=886.0:capture_class_counter=c__Alphaproteobacteria--28||c__Clostridia--8||c__Gammaproteobacteria--1:capture_domain_counter=d__Bacteria--37:capture_family_counter=f__Lachnospiraceae--8||f__Pseudomonadaceae--1||f__Rhizobiaceae--1||f__Rhodobacteraceae--3||f__Sphingomonadaceae--3||f__Xanthobacteraceae--21:capture_genus_counter=g__14-2--8||g__Bradyrhizobium--1||g__Muriiphilus--3||g__Pseudomonas_E--1||g__Rhizobium--1||g__Rhodopseudomonas--20||g__Sphingomonas--2||g__XMGL2--1:capture_order_counter=o__Lachnospirales--8||o__Pseudomonadales--1||o__Rhizobiales--22||o__Rhodobacterales--3||o__Sphingomonadales--3:capture_phylum_counter=p__Firmicutes_A--8||p__Proteobacteria--29:capture_species_counter=s__14-2 sp910575155--8||s__Bradyrhizobium sp000473045--1||s__Muriiphilus lacisalsi--3||s__Pseudomonas_E sp002483005--1||s__Rhizobium anhuiense--1||s__Rhodopseudomonas faecalis--20||s__Sphingomonas taxi_B--2||s__XMGL2 sp018863195--1:evalue_avg=5.841428571428571e-38:evalue_max=7.69e-38:evalue_min=1.52e-38:evalue_std=2.955144827649053e-38:evalue_sum=4.089e-37:gapopen_avg=0.0:gapopen_max=0.0:gapopen_min=0.0:gapopen_std=0.0:gapopen_sum=0.0:gtdb_class_counter=:gtdb_domain_counter=:gtdb_family_counter=:gtdb_genus_counter=:gtdb_order_counter=:gtdb_phylum_counter=:gtdb_species_counter=:heptad_counter=MCP-36H--37:lbd_counter=:length_avg=94.14285714285714:length_max=97.0:length_min=93.0:length_std=1.9518001458970664:length_sum=659.0:mismatch_avg=22.857142857142858:mismatch_max=25.0:mismatch_min=22.0:mismatch_std=1.4638501094227998:mismatch_sum=160.0:name=N717754:qcovhsp_avg=96.5:qcovhsp_max=97.0:qcovhsp_min=95.9:qcovhsp_std=0.562731433871136:qcovhsp_sum=675.5:qend_avg=96.14285714285714:qend_max=99.0:qend_min=95.0:qend_std=1.9518001458970664:qend_sum=673.0:qstart_avg=3.0:qstart_max=3.0:qstart_min=3.0:qstart_std=0.0:qstart_sum=21.0:ref_name_counter=GB_GCA_903921785.1_protein.faa_CAIXRH010000230.1_27@PF00015_full_PFAM.444.630--7:scovhsp_avg=50.628571428571426:scovhsp_max=52.2:scovhsp_min=50.0:scovhsp_std=1.073490080243388:scovhsp_sum=354.4:send_avg=105.14285714285714:send_max=108.0:send_min=104.0:send_std=1.9518001458970664:send_sum=736.0:sstart_avg=12.0:sstart_max=12.0:sstart_min=12.0:sstart_std=0.0:sstart_sum=84.0],(5df7f935-1ffa-4111-8d47-9a269e91e9f0_5@MCPsignal.86.153:0.0370344[&&NHX:Sample=rhiztom1:Type=capture:capture_class=c__Gammaproteobacteria:capture_domain=d__Bacteria:capture_family=f__Burkholderiaceae:capture_genus=g__Massilia:capture_order=o__Burkholderiales:capture_phylum=p__Proteobacteria:capture_species=s__Massilia sp001485665:heptad=MCP-36H],(eab9cfae-dc88-4fc1-8f4e-0393b9e07205_4@MCPsignal.24.92:5e-09[&&NHX:Sample=rhiztom1:Type=capture:capture_class=c__Alphaproteobacteria:capture_domain=d__Bacteria:capture_family=f__Xanthobacteraceae:capture_genus=g__Rhodopseudomonas:capture_order=o__Rhizobiales:capture_phylum=p__Proteobacteria:capture_species=s__Rhodopseudomonas faecalis:heptad=MCP-36H],888d4283-8b87-56cb-b0ab-f99701d9456c_1@MCPsignal.141.214:5e-09[&&NHX:Sample=rhiztom1:Type=capture:capture_class=c__Alphaproteobacteria:capture_domain=d__Bacteria:capture_family=f__Xanthobacteraceae:capture_genus=g__Rhodopseudomonas:capture_order=o__Rhizobiales:capture_phylum=p__Proteobacteria:capture_species=s__Rhodopseudomonas faecalis:heptad=MCP-36H])0.341:5e-09[&&NHX:Sample_counter=rhiztom1--2:Type_counter=capture--2:capture_class_counter=c__Alphaproteobacteria--2:capture_domain_counter=d__Bacteria--2:capture_family_counter=f__Xanthobacteraceae--2:capture_genus_counter=g__Rhodopseudomonas--2:capture_order_counter=o__Rhizobiales--2:capture_phylum_counter=p__Proteobacteria--2:capture_species_counter=s__Rhodopseudomonas faecalis--2:gtdb_class_counter=:gtdb_domain_counter=:gtdb_family_counter=:gtdb_genus_counter=:gtdb_order_counter=:gtdb_phylum_counter=:gtdb_species_counter=:heptad_counter=MCP-36H--2:lbd_counter=:name=N717758:ref_name_counter=])0.643:0.0316294[&&NHX:Sample_counter=rhiztom1--3:Type_counter=capture--3:capture_class_counter=c__Alphaproteobacteria--2||c__Gammaproteobacteria--1:capture_domain_counter=d__Bacteria--3:capture_family_counter=f__Burkholderiaceae--1||f__Xanthobacteraceae--2:capture_genus_counter=g__Massilia--1||g__Rhodopseudomonas--2:capture_order_counter=o__Burkholderiales--1||o__Rhizobiales--2:capture_phylum_counter=p__Proteobacteria--3:capture_species_counter=s__Massilia sp001485665--1||s__Rhodopseudomonas faecalis--2:gtdb_class_counter=:gtdb_domain_counter=:gtdb_family_counter=:gtdb_genus_counter=:gtdb_order_counter=:gtdb_phylum_counter=:gtdb_species_counter=:heptad_counter=MCP-36H--3:lbd_counter=:name=N717759:ref_name_counter=])0.773:0.00853096[&&NHX:Sample_counter=rhizpot3--3||rhiztom1--37:Type_counter=capture--40:besthit_avg=75.7:besthit_max=76.3:besthit_min=74.2:besthit_std=1.024695076595957:besthit_sum=529.9:bitscore_avg=126.57142857142857:bitscore_max=128.0:bitscore_min=126.0:bitscore_std=0.9759000729485332:bitscore_sum=886.0:capture_class_counter=c__Alphaproteobacteria--30||c__Clostridia--8||c__Gammaproteobacteria--2:capture_domain_counter=d__Bacteria--40:capture_family_counter=f__Burkholderiaceae--1||f__Lachnospiraceae--8||f__Pseudomonadaceae--1||f__Rhizobiaceae--1||f__Rhodobacteraceae--3||f__Sphingomonadaceae--3||f__Xanthobacteraceae--23:capture_genus_counter=g__14-2--8||g__Bradyrhizobium--1||g__Massilia--1||g__Muriiphilus--3||g__Pseudomonas_E--1||g__Rhizobium--1||g__Rhodopseudomonas--22||g__Sphingomonas--2||g__XMGL2--1:capture_order_counter=o__Burkholderiales--1||o__Lachnospirales--8||o__Pseudomonadales--1||o__Rhizobiales--24||o__Rhodobacterales--3||o__Sphingomonadales--3:capture_phylum_counter=p__Firmicutes_A--8||p__Proteobacteria--32:capture_species_counter=s__14-2 sp910575155--8||s__Bradyrhizobium sp000473045--1||s__Massilia sp001485665--1||s__Muriiphilus lacisalsi--3||s__Pseudomonas_E sp002483005--1||s__Rhizobium anhuiense--1||s__Rhodopseudomonas faecalis--22||s__Sphingomonas taxi_B--2||s__XMGL2 sp018863195--1:evalue_avg=5.841428571428571e-38:evalue_max=7.69e-38:evalue_min=1.52e-38:evalue_std=2.955144827649053e-38:evalue_sum=4.089e-37:gapopen_avg=0.0:gapopen_max=0.0:gapopen_min=0.0:gapopen_std=0.0:gapopen_sum=0.0:gtdb_class_counter=:gtdb_domain_counter=:gtdb_family_counter=:gtdb_genus_counter=:gtdb_order_counter=:gtdb_phylum_counter=:gtdb_species_counter=:heptad_counter=MCP-36H--40:lbd_counter=:length_avg=94.14285714285714:length_max=97.0:length_min=93.0:length_std=1.9518001458970664:length_sum=659.0:mismatch_avg=22.857142857142858:mismatch_max=25.0:mismatch_min=22.0:mismatch_std=1.4638501094227998:mismatch_sum=160.0:name=N717760:qcovhsp_avg=96.5:qcovhsp_max=97.0:qcovhsp_min=95.9:qcovhsp_std=0.562731433871136:qcovhsp_sum=675.5:qend_avg=96.14285714285714:qend_max=99.0:qend_min=95.0:qend_std=1.9518001458970664:qend_sum=673.0:qstart_avg=3.0:qstart_max=3.0:qstart_min=3.0:qstart_std=0.0:qstart_sum=21.0:ref_name_counter=GB_GCA_903921785.1_protein.faa_CAIXRH010000230.1_27@PF00015_full_PFAM.444.630--7:scovhsp_avg=50.628571428571426:scovhsp_max=52.2:scovhsp_min=50.0:scovhsp_std=1.073490080243388:scovhsp_sum=354.4:send_avg=105.14285714285714:send_max=108.0:send_min=104.0:send_std=1.9518001458970664:send_sum=736.0:sstart_avg=12.0:sstart_max=12.0:sstart_min=12.0:sstart_std=0.0:sstart_sum=84.0])0.851:0.0277527[&&NHX:Sample_counter=rhizpot3--3||rhiztom1--39:Type_counter=capture--42:besthit_avg=75.775:besthit_max=76.3:besthit_min=74.2:besthit_std=0.9721111047611763:besthit_sum=606.2:bitscore_avg=126.375:bitscore_max=128.0:bitscore_min=125.0:bitscore_std=1.0606601717798212:bitscore_sum=1011.0:capture_class_counter=c__Alphaproteobacteria--32||c__Clostridia--8||c__Gammaproteobacteria--2:capture_domain_counter=d__Bacteria--42:capture_family_counter=f__Burkholderiaceae--1||f__Lachnospiraceae--8||f__Pseudomonadaceae--1||f__Rhizobiaceae--1||f__Rhodobacteraceae--4||f__Sphingomonadaceae--3||f__Xanthobacteraceae--24:capture_genus_counter=g__14-2--8||g__Bradyrhizobium--1||g__Massilia--1||g__Muriiphilus--4||g__Pseudomonas_E--1||g__Rhizobium--1||g__Rhodopseudomonas--23||g__Sphingomonas--2||g__XMGL2--1:capture_order_counter=o__Burkholderiales--1||o__Lachnospirales--8||o__Pseudomonadales--1||o__Rhizobiales--25||o__Rhodobacterales--4||o__Sphingomonadales--3:capture_phylum_counter=p__Firmicutes_A--8||p__Proteobacteria--34:capture_species_counter=s__14-2 sp910575155--8||s__Bradyrhizobium sp000473045--1||s__Massilia sp001485665--1||s__Muriiphilus lacisalsi--4||s__Pseudomonas_E sp002483005--1||s__Rhizobium anhuiense--1||s__Rhodopseudomonas faecalis--23||s__Sphingomonas taxi_B--2||s__XMGL2 sp018863195--1:evalue_avg=6.82375e-38:evalue_max=1.37e-37:evalue_min=1.52e-38:evalue_std=3.899355029085854e-38:evalue_sum=5.459e-37:gapopen_avg=0.0:gapopen_max=0.0:gapopen_min=0.0:gapopen_std=0.0:gapopen_sum=0.0:gtdb_class_counter=:gtdb_domain_counter=:gtdb_family_counter=:gtdb_genus_counter=:gtdb_order_counter=:gtdb_phylum_counter=:gtdb_species_counter=:heptad_counter=MCP-36H--42:lbd_counter=:length_avg=94.0:length_max=97.0:length_min=93.0:length_std=1.8516401995451028:length_sum=752.0:mismatch_avg=22.75:mismatch_max=25.0:mismatch_min=22.0:mismatch_std=1.3887301496588271:mismatch_sum=182.0:name=N717761:qcovhsp_avg=96.80000000000001:qcovhsp_max=98.9:qcovhsp_min=95.9:qcovhsp_std=0.9957050624700925:qcovhsp_sum=774.4000000000001:qend_avg=95.75:qend_max=99.0:qend_min=93.0:qend_std=2.1213203435596424:qend_sum=766.0:qstart_avg=2.75:qstart_max=3.0:qstart_min=1.0:qstart_std=0.7071067811865476:qstart_sum=22.0:ref_name_counter=GB_GCA_903921785.1_protein.faa_CAIXRH010000230.1_27@PF00015_full_PFAM.444.630--8:scovhsp_avg=50.55:scovhsp_max=52.2:scovhsp_min=50.0:scovhsp_std=1.018402109749808:scovhsp_sum=404.4:send_avg=105.0:send_max=108.0:send_min=104.0:send_std=1.8516401995451028:send_sum=840.0:sstart_avg=12.0:sstart_max=12.0:sstart_min=12.0:sstart_std=0.0:sstart_sum=96.0],((981933f1-e0d8-43bc-afe4-416a5a8898a0_3@MCPsignal.60.152:0.00987697[&&NHX:Sample=rhiztom1:Type=capture:capture_class=c__Alphaproteobacteria:capture_domain=d__Bacteria:capture_family=f__Xanthobacteraceae:capture_genus=g__Rhodopseudomonas:capture_order=o__Rhizobiales:capture_phylum=p__Proteobacteria:capture_species=s__Rhodopseudomonas faecalis:heptad=MCP-36H],((7a1d7c79-50bd-4aeb-8a56-4e7dbfaaed04_4@MCPsignal.58.174:0.0241093[&&NHX:Sample=rhiztom1:Type=capture:capture_class=c__Alphaproteobacteria:capture_domain=d__Bacteria:capture_family=f__Rhodobacteraceae:capture_genus=g__Muriiphilus:capture_order=o__Rhodobacterales:capture_phylum=p__Proteobacteria:capture_species=s__Muriiphilus lacisalsi:heptad=MCP-36H],12d1409f-e14a-4b34-88db-d19e3b64b834_2@MCPsignal.58.195:0.0789685[&&NHX:Sample=rhizpot3:Type=capture:capture_class=c__Alphaproteobacteria:capture_domain=d__Bacteria:capture_family=f__Xanthobacteraceae:capture_genus=g__Rhodopseudomonas:capture_order=o__Rhizobiales:capture_phylum=p__Proteobacteria:capture_species=s__Rhodopseudomonas faecalis:heptad=MCP-36H])0.246:0.0431013[&&NHX:Sample_counter=rhizpot3--1||rhiztom1--1:Type_counter=capture--2:capture_class_counter=c__Alphaproteobacteria--2:capture_domain_counter=d__Bacteria--2:capture_family_counter=f__Rhodobacteraceae--1||f__Xanthobacteraceae--1:capture_genus_counter=g__Muriiphilus--1||g__Rhodopseudomonas--1:capture_order_counter=o__Rhizobiales--1||o__Rhodobacterales--1:capture_phylum_counter=p__Proteobacteria--2:capture_species_counter=s__Muriiphilus lacisalsi--1||s__Rhodopseudomonas faecalis--1:gtdb_class_counter=:gtdb_domain_counter=:gtdb_family_counter=:gtdb_genus_counter=:gtdb_order_counter=:gtdb_phylum_counter=:gtdb_species_counter=:heptad_counter=MCP-36H--2:lbd_counter=:name=N717765:ref_name_counter=],552437c3-8112-44b2-845a-da8013490c28_2@MCPsignal.59.153:0.0101351[&&NHX:Sample=rhiztom1:Type=capture:besthit=76.3:bitscore=127.0:capture_class=c__Alphaproteobacteria:capture_domain=d__Bacteria:capture_family=f__Xanthobacteraceae:capture_genus=g__Rhodopseudomonas:capture_order=o__Rhizobiales:capture_phylum=p__Proteobacteria:capture_species=s__Rhodopseudomonas faecalis:evalue=4.81e-38:gapopen=0.0:heptad=MCP-36H:length=93.0:mismatch=22.0:qcovhsp=98.9:qend=94.0:qstart=2.0:ref_name=GB_GCA_903921785.1_protein.faa_CAIXRH010000230.1_27@PF00015_full_PFAM.444.630:scovhsp=50.0:send=104.0:sstart=12.0])0:1.3e-08[&&NHX:Sample_counter=rhizpot3--1||rhiztom1--2:Type_counter=capture--3:besthit_avg=76.3:besthit_max=76.3:besthit_min=76.3:besthit_std=0:besthit_sum=76.3:bitscore_avg=127.0:bitscore_max=127.0:bitscore_min=127.0:bitscore_std=0:bitscore_sum=127.0:capture_class_counter=c__Alphaproteobacteria--3:capture_domain_counter=d__Bacteria--3:capture_family_counter=f__Rhodobacteraceae--1||f__Xanthobacteraceae--2:capture_genus_counter=g__Muriiphilus--1||g__Rhodopseudomonas--2:capture_order_counter=o__Rhizobiales--2||o__Rhodobacterales--1:capture_phylum_counter=p__Proteobacteria--3:capture_species_counter=s__Muriiphilus lacisalsi--1||s__Rhodopseudomonas faecalis--2:evalue_avg=4.81e-38:evalue_max=4.81e-38:evalue_min=4.81e-38:evalue_std=0:evalue_sum=4.81e-38:gapopen_avg=0.0:gapopen_max=0.0:gapopen_min=0.0:gapopen_std=0:gapopen_sum=0.0:gtdb_class_counter=:gtdb_domain_counter=:gtdb_family_counter=:gtdb_genus_counter=:gtdb_order_counter=:gtdb_phylum_counter=:gtdb_species_counter=:heptad_counter=MCP-36H--3:lbd_counter=:length_avg=93.0:length_max=93.0:length_min=93.0:length_std=0:length_sum=93.0:mismatch_avg=22.0:mismatch_max=22.0:mismatch_min=22.0:mismatch_std=0:mismatch_sum=22.0:name=N717767:qcovhsp_avg=98.9:qcovhsp_max=98.9:qcovhsp_min=98.9:qcovhsp_std=0:qcovhsp_sum=98.9:qend_avg=94.0:qend_max=94.0:qend_min=94.0:qend_std=0:qend_sum=94.0:qstart_avg=2.0:qstart_max=2.0:qstart_min=2.0:qstart_std=0:qstart_sum=2.0:ref_name_counter=GB_GCA_903921785.1_protein.faa_CAIXRH010000230.1_27@PF00015_full_PFAM.444.630--1:scovhsp_avg=50.0:scovhsp_max=50.0:scovhsp_min=50.0:scovhsp_std=0:scovhsp_sum=50.0:send_avg=104.0:send_max=104.0:send_min=104.0:send_std=0:send_sum=104.0:sstart_avg=12.0:sstart_max=12.0:sstart_min=12.0:sstart_std=0:sstart_sum=12.0])0:1.3e-08[&&NHX:Sample_counter=rhizpot3--1||rhiztom1--3:Type_counter=capture--4:besthit_avg=76.3:besthit_max=76.3:besthit_min=76.3:besthit_std=0:besthit_sum=76.3:bitscore_avg=127.0:bitscore_max=127.0:bitscore_min=127.0:bitscore_std=0:bitscore_sum=127.0:capture_class_counter=c__Alphaproteobacteria--4:capture_domain_counter=d__Bacteria--4:capture_family_counter=f__Rhodobacteraceae--1||f__Xanthobacteraceae--3:capture_genus_counter=g__Muriiphilus--1||g__Rhodopseudomonas--3:capture_order_counter=o__Rhizobiales--3||o__Rhodobacterales--1:capture_phylum_counter=p__Proteobacteria--4:capture_species_counter=s__Muriiphilus lacisalsi--1||s__Rhodopseudomonas faecalis--3:evalue_avg=4.81e-38:evalue_max=4.81e-38:evalue_min=4.81e-38:evalue_std=0:evalue_sum=4.81e-38:gapopen_avg=0.0:gapopen_max=0.0:gapopen_min=0.0:gapopen_std=0:gapopen_sum=0.0:gtdb_class_counter=:gtdb_domain_counter=:gtdb_family_counter=:gtdb_genus_counter=:gtdb_order_counter=:gtdb_phylum_counter=:gtdb_species_counter=:heptad_counter=MCP-36H--4:lbd_counter=:length_avg=93.0:length_max=93.0:length_min=93.0:length_std=0:length_sum=93.0:mismatch_avg=22.0:mismatch_max=22.0:mismatch_min=22.0:mismatch_std=0:mismatch_sum=22.0:name=N717768:qcovhsp_avg=98.9:qcovhsp_max=98.9:qcovhsp_min=98.9:qcovhsp_std=0:qcovhsp_sum=98.9:qend_avg=94.0:qend_max=94.0:qend_min=94.0:qend_std=0:qend_sum=94.0:qstart_avg=2.0:qstart_max=2.0:qstart_min=2.0:qstart_std=0:qstart_sum=2.0:ref_name_counter=GB_GCA_903921785.1_protein.faa_CAIXRH010000230.1_27@PF00015_full_PFAM.444.630--1:scovhsp_avg=50.0:scovhsp_max=50.0:scovhsp_min=50.0:scovhsp_std=0:scovhsp_sum=50.0:send_avg=104.0:send_max=104.0:send_min=104.0:send_std=0:send_sum=104.0:sstart_avg=12.0:sstart_max=12.0:sstart_min=12.0:sstart_std=0:sstart_sum=12.0],(8fb3e768-0922-42d3-99bc-1992a9b4caab_3@MCPsignal.58.153:0[&&NHX:Sample=rhiztom1:Type=capture:besthit=76.3:bitscore=127.0:capture_class=c__Alphaproteobacteria:capture_domain=d__Bacteria:capture_family=f__Xanthobacteraceae:capture_genus=g__Rhodopseudomonas:capture_order=o__Rhizobiales:capture_phylum=p__Proteobacteria:capture_species=s__Rhodopseudomonas faecalis:evalue=5.01e-38:gapopen=0.0:heptad=MCP-36H:length=93.0:mismatch=22.0:qcovhsp=97.9:qend=95.0:qstart=3.0:ref_name=GB_GCA_903921785.1_protein.faa_CAIXRH010000230.1_27@PF00015_full_PFAM.444.630:scovhsp=50.0:send=104.0:sstart=12.0],665b0dda-76d7-5c96-b77c-a8f5427166e4_3@MCPsignal.56.151:0[&&NHX:Sample=rhiztom1:Type=capture:besthit=76.3:bitscore=127.0:capture_class=c__Alphaproteobacteria:capture_domain=d__Bacteria:capture_family=f__Xanthobacteraceae:capture_genus=g__Rhodopseudomonas:capture_order=o__Rhizobiales:capture_phylum=p__Proteobacteria:capture_species=s__Rhodopseudomonas faecalis:evalue=5.01e-38:gapopen=0.0:heptad=MCP-36H:length=93.0:mismatch=22.0:qcovhsp=97.9:qend=95.0:qstart=3.0:ref_name=GB_GCA_903921785.1_protein.faa_CAIXRH010000230.1_27@PF00015_full_PFAM.444.630:scovhsp=50.0:send=104.0:sstart=12.0]):5e-09[&&NHX:Sample_counter=rhiztom1--2:Type_counter=capture--2:besthit_avg=76.3:besthit_max=76.3:besthit_min=76.3:besthit_std=0.0:besthit_sum=152.6:bitscore_avg=127.0:bitscore_max=127.0:bitscore_min=127.0:bitscore_std=0.0:bitscore_sum=254.0:capture_class_counter=c__Alphaproteobacteria--2:capture_domain_counter=d__Bacteria--2:capture_family_counter=f__Xanthobacteraceae--2:capture_genus_counter=g__Rhodopseudomonas--2:capture_order_counter=o__Rhizobiales--2:capture_phylum_counter=p__Proteobacteria--2:capture_species_counter=s__Rhodopseudomonas faecalis--2:evalue_avg=5.01e-38:evalue_max=5.01e-38:evalue_min=5.01e-38:evalue_std=0.0:evalue_sum=1.002e-37:gapopen_avg=0.0:gapopen_max=0.0:gapopen_min=0.0:gapopen_std=0.0:gapopen_sum=0.0:gtdb_class_counter=:gtdb_domain_counter=:gtdb_family_counter=:gtdb_genus_counter=:gtdb_order_counter=:gtdb_phylum_counter=:gtdb_species_counter=:heptad_counter=MCP-36H--2:lbd_counter=:length_avg=93.0:length_max=93.0:length_min=93.0:length_std=0.0:length_sum=186.0:mismatch_avg=22.0:mismatch_max=22.0:mismatch_min=22.0:mismatch_std=0.0:mismatch_sum=44.0:name=N717771:qcovhsp_avg=97.9:qcovhsp_max=97.9:qcovhsp_min=97.9:qcovhsp_std=0.0:qcovhsp_sum=195.8:qend_avg=95.0:qend_max=95.0:qend_min=95.0:qend_std=0.0:qend_sum=190.0:qstart_avg=3.0:qstart_max=3.0:qstart_min=3.0:qstart_std=0.0:qstart_sum=6.0:ref_name_counter=GB_GCA_903921785.1_protein.faa_CAIXRH010000230.1_27@PF00015_full_PFAM.444.630--2:scovhsp_avg=50.0:scovhsp_max=50.0:scovhsp_min=50.0:scovhsp_std=0.0:scovhsp_sum=100.0:send_avg=104.0:send_max=104.0:send_min=104.0:send_std=0.0:send_sum=208.0:sstart_avg=12.0:sstart_max=12.0:sstart_min=12.0:sstart_std=0.0:sstart_sum=24.0])0:1.4e-08[&&NHX:Sample_counter=rhizpot3--1||rhiztom1--5:Type_counter=capture--6:besthit_avg=76.3:besthit_max=76.3:besthit_min=76.3:besthit_std=0.0:besthit_sum=228.89999999999998:bitscore_avg=127.0:bitscore_max=127.0:bitscore_min=127.0:bitscore_std=0.0:bitscore_sum=381.0:capture_class_counter=c__Alphaproteobacteria--6:capture_domain_counter=d__Bacteria--6:capture_family_counter=f__Rhodobacteraceae--1||f__Xanthobacteraceae--5:capture_genus_counter=g__Muriiphilus--1||g__Rhodopseudomonas--5:capture_order_counter=o__Rhizobiales--5||o__Rhodobacterales--1:capture_phylum_counter=p__Proteobacteria--6:capture_species_counter=s__Muriiphilus lacisalsi--1||s__Rhodopseudomonas faecalis--5:evalue_avg=4.943333333333333e-38:evalue_max=5.01e-38:evalue_min=4.81e-38:evalue_std=1.154700538379251e-39:evalue_sum=1.4829999999999999e-37:gapopen_avg=0.0:gapopen_max=0.0:gapopen_min=0.0:gapopen_std=0.0:gapopen_sum=0.0:gtdb_class_counter=:gtdb_domain_counter=:gtdb_family_counter=:gtdb_genus_counter=:gtdb_order_counter=:gtdb_phylum_counter=:gtdb_species_counter=:heptad_counter=MCP-36H--6:lbd_counter=:length_avg=93.0:length_max=93.0:length_min=93.0:length_std=0.0:length_sum=279.0:mismatch_avg=22.0:mismatch_max=22.0:mismatch_min=22.0:mismatch_std=0.0:mismatch_sum=66.0:name=N717772:qcovhsp_avg=98.23333333333335:qcovhsp_max=98.9:qcovhsp_min=97.9:qcovhsp_std=0.5773502691896258:qcovhsp_sum=294.70000000000005:qend_avg=94.66666666666667:qend_max=95.0:qend_min=94.0:qend_std=0.5773502691896257:qend_sum=284.0:qstart_avg=2.6666666666666665:qstart_max=3.0:qstart_min=2.0:qstart_std=0.5773502691896258:qstart_sum=8.0:ref_name_counter=GB_GCA_903921785.1_protein.faa_CAIXRH010000230.1_27@PF00015_full_PFAM.444.630--3:scovhsp_avg=50.0:scovhsp_max=50.0:scovhsp_min=50.0:scovhsp_std=0.0:scovhsp_sum=150.0:send_avg=104.0:send_max=104.0:send_min=104.0:send_std=0.0:send_sum=312.0:sstart_avg=12.0:sstart_max=12.0:sstart_min=12.0:sstart_std=0.0:sstart_sum=36.0])0:1.3e-08[&&NHX:Sample_counter=rhizpot3--4||rhiztom1--44:Type_counter=capture--48:besthit_avg=75.91818181818181:besthit_max=76.3:besthit_min=74.2:besthit_std=0.8494918267036827:besthit_sum=835.0999999999999:bitscore_avg=126.54545454545455:bitscore_max=128.0:bitscore_min=125.0:bitscore_std=0.9341987329938275:bitscore_sum=1392.0:capture_class_counter=c__Alphaproteobacteria--38||c__Clostridia--8||c__Gammaproteobacteria--2:capture_domain_counter=d__Bacteria--48:capture_family_counter=f__Burkholderiaceae--1||f__Lachnospiraceae--8||f__Pseudomonadaceae--1||f__Rhizobiaceae--1||f__Rhodobacteraceae--5||f__Sphingomonadaceae--3||f__Xanthobacteraceae--29:capture_genus_counter=g__14-2--8||g__Bradyrhizobium--1||g__Massilia--1||g__Muriiphilus--5||g__Pseudomonas_E--1||g__Rhizobium--1||g__Rhodopseudomonas--28||g__Sphingomonas--2||g__XMGL2--1:capture_order_counter=o__Burkholderiales--1||o__Lachnospirales--8||o__Pseudomonadales--1||o__Rhizobiales--30||o__Rhodobacterales--5||o__Sphingomonadales--3:capture_phylum_counter=p__Firmicutes_A--8||p__Proteobacteria--40:capture_species_counter=s__14-2 sp910575155--8||s__Bradyrhizobium sp000473045--1||s__Massilia sp001485665--1||s__Muriiphilus lacisalsi--5||s__Pseudomonas_E sp002483005--1||s__Rhizobium anhuiense--1||s__Rhodopseudomonas faecalis--28||s__Sphingomonas taxi_B--2||s__XMGL2 sp018863195--1:evalue_avg=6.310909090909091e-38:evalue_max=1.37e-37:evalue_min=1.52e-38:evalue_std=3.3789982377783347e-38:evalue_sum=6.942e-37:gapopen_avg=0.0:gapopen_max=0.0:gapopen_min=0.0:gapopen_std=0.0:gapopen_sum=0.0:gtdb_class_counter=:gtdb_domain_counter=:gtdb_family_counter=:gtdb_genus_counter=:gtdb_order_counter=:gtdb_phylum_counter=:gtdb_species_counter=:heptad_counter=MCP-36H--48:lbd_counter=:length_avg=93.72727272727273:length_max=97.0:length_min=93.0:length_std=1.6180796699117808:length_sum=1031.0:mismatch_avg=22.545454545454547:mismatch_max=25.0:mismatch_min=22.0:mismatch_std=1.2135597524338357:mismatch_sum=248.0:name=N717773:qcovhsp_avg=97.1909090909091:qcovhsp_max=98.9:qcovhsp_min=95.9:qcovhsp_std=1.0995040204151558:qcovhsp_sum=1069.1000000000001:qend_avg=95.45454545454545:qend_max=99.0:qend_min=93.0:qend_std=1.8635254955935734:qend_sum=1050.0:qstart_avg=2.727272727272727:qstart_max=3.0:qstart_min=1.0:qstart_std=0.6466697906828632:qstart_sum=30.0:ref_name_counter=GB_GCA_903921785.1_protein.faa_CAIXRH010000230.1_27@PF00015_full_PFAM.444.630--11:scovhsp_avg=50.4:scovhsp_max=52.2:scovhsp_min=50.0:scovhsp_std=0.8899438184514807:scovhsp_sum=554.4:send_avg=104.72727272727273:send_max=108.0:send_min=104.0:send_std=1.6180796699117808:send_sum=1152.0:sstart_avg=12.0:sstart_max=12.0:sstart_min=12.0:sstart_std=0.0:sstart_sum=132.0],f17e5acd-27c1-4c3d-a89b-773c6b127362_6@MCPsignal.92.154:0.0533084[&&NHX:Sample=rhiztom1:Type=capture:capture_class=c__Alphaproteobacteria:capture_domain=d__Bacteria:capture_family=f__Sphingomonadaceae:capture_genus=g__XMGL2:capture_order=o__Sphingomonadales:capture_phylum=p__Proteobacteria:capture_species=s__XMGL2 sp018863195:heptad=MCP-36H])0:1.3e-08[&&NHX:Sample_counter=rhizpot3--4||rhiztom1--45:Type_counter=capture--49:besthit_avg=75.91818181818181:besthit_max=76.3:besthit_min=74.2:besthit_std=0.8494918267036827:besthit_sum=835.0999999999999:bitscore_avg=126.54545454545455:bitscore_max=128.0:bitscore_min=125.0:bitscore_std=0.9341987329938275:bitscore_sum=1392.0:capture_class_counter=c__Alphaproteobacteria--39||c__Clostridia--8||c__Gammaproteobacteria--2:capture_domain_counter=d__Bacteria--49:capture_family_counter=f__Burkholderiaceae--1||f__Lachnospiraceae--8||f__Pseudomonadaceae--1||f__Rhizobiaceae--1||f__Rhodobacteraceae--5||f__Sphingomonadaceae--4||f__Xanthobacteraceae--29:capture_genus_counter=g__14-2--8||g__Bradyrhizobium--1||g__Massilia--1||g__Muriiphilus--5||g__Pseudomonas_E--1||g__Rhizobium--1||g__Rhodopseudomonas--28||g__Sphingomonas--2||g__XMGL2--2:capture_order_counter=o__Burkholderiales--1||o__Lachnospirales--8||o__Pseudomonadales--1||o__Rhizobiales--30||o__Rhodobacterales--5||o__Sphingomonadales--4:capture_phylum_counter=p__Firmicutes_A--8||p__Proteobacteria--41:capture_species_counter=s__14-2 sp910575155--8||s__Bradyrhizobium sp000473045--1||s__Massilia sp001485665--1||s__Muriiphilus lacisalsi--5||s__Pseudomonas_E sp002483005--1||s__Rhizobium anhuiense--1||s__Rhodopseudomonas faecalis--28||s__Sphingomonas taxi_B--2||s__XMGL2 sp018863195--2:evalue_avg=6.310909090909091e-38:evalue_max=1.37e-37:evalue_min=1.52e-38:evalue_std=3.3789982377783347e-38:evalue_sum=6.942e-37:gapopen_avg=0.0:gapopen_max=0.0:gapopen_min=0.0:gapopen_std=0.0:gapopen_sum=0.0:gtdb_class_counter=:gtdb_domain_counter=:gtdb_family_counter=:gtdb_genus_counter=:gtdb_order_counter=:gtdb_phylum_counter=:gtdb_species_counter=:heptad_counter=MCP-36H--49:lbd_counter=:length_avg=93.72727272727273:length_max=97.0:length_min=93.0:length_std=1.6180796699117808:length_sum=1031.0:mismatch_avg=22.545454545454547:mismatch_max=25.0:mismatch_min=22.0:mismatch_std=1.2135597524338357:mismatch_sum=248.0:name=N717775:qcovhsp_avg=97.1909090909091:qcovhsp_max=98.9:qcovhsp_min=95.9:qcovhsp_std=1.0995040204151558:qcovhsp_sum=1069.1000000000001:qend_avg=95.45454545454545:qend_max=99.0:qend_min=93.0:qend_std=1.8635254955935734:qend_sum=1050.0:qstart_avg=2.727272727272727:qstart_max=3.0:qstart_min=1.0:qstart_std=0.6466697906828632:qstart_sum=30.0:ref_name_counter=GB_GCA_903921785.1_protein.faa_CAIXRH010000230.1_27@PF00015_full_PFAM.444.630--11:scovhsp_avg=50.4:scovhsp_max=52.2:scovhsp_min=50.0:scovhsp_std=0.8899438184514807:scovhsp_sum=554.4:send_avg=104.72727272727273:send_max=108.0:send_min=104.0:send_std=1.6180796699117808:send_sum=1152.0:sstart_avg=12.0:sstart_max=12.0:sstart_min=12.0:sstart_std=0.0:sstart_sum=132.0],a95ee7ab-ed6b-4d9b-a1f8-8a588c28e3c8_1@MCPsignal.75.163:5e-09[&&NHX:Sample=rhiztom1:Type=capture:capture_class=c__Alphaproteobacteria:capture_domain=d__Bacteria:capture_family=f__Xanthobacteraceae:capture_genus=g__Rhodopseudomonas:capture_order=o__Rhizobiales:capture_phylum=p__Proteobacteria:capture_species=s__Rhodopseudomonas faecalis:heptad=MCP-36H])0.338:1.3e-08[&&NHX:Sample_counter=rhizpot3--4||rhiztom1--46:Type_counter=capture--50:besthit_avg=75.91818181818181:besthit_max=76.3:besthit_min=74.2:besthit_std=0.8494918267036827:besthit_sum=835.0999999999999:bitscore_avg=126.54545454545455:bitscore_max=128.0:bitscore_min=125.0:bitscore_std=0.9341987329938275:bitscore_sum=1392.0:capture_class_counter=c__Alphaproteobacteria--40||c__Clostridia--8||c__Gammaproteobacteria--2:capture_domain_counter=d__Bacteria--50:capture_family_counter=f__Burkholderiaceae--1||f__Lachnospiraceae--8||f__Pseudomonadaceae--1||f__Rhizobiaceae--1||f__Rhodobacteraceae--5||f__Sphingomonadaceae--4||f__Xanthobacteraceae--30:capture_genus_counter=g__14-2--8||g__Bradyrhizobium--1||g__Massilia--1||g__Muriiphilus--5||g__Pseudomonas_E--1||g__Rhizobium--1||g__Rhodopseudomonas--29||g__Sphingomonas--2||g__XMGL2--2:capture_order_counter=o__Burkholderiales--1||o__Lachnospirales--8||o__Pseudomonadales--1||o__Rhizobiales--31||o__Rhodobacterales--5||o__Sphingomonadales--4:capture_phylum_counter=p__Firmicutes_A--8||p__Proteobacteria--42:capture_species_counter=s__14-2 sp910575155--8||s__Bradyrhizobium sp000473045--1||s__Massilia sp001485665--1||s__Muriiphilus lacisalsi--5||s__Pseudomonas_E sp002483005--1||s__Rhizobium anhuiense--1||s__Rhodopseudomonas faecalis--29||s__Sphingomonas taxi_B--2||s__XMGL2 sp018863195--2:evalue_avg=6.310909090909091e-38:evalue_max=1.37e-37:evalue_min=1.52e-38:evalue_std=3.3789982377783347e-38:evalue_sum=6.942e-37:gapopen_avg=0.0:gapopen_max=0.0:gapopen_min=0.0:gapopen_std=0.0:gapopen_sum=0.0:gtdb_class_counter=:gtdb_domain_counter=:gtdb_family_counter=:gtdb_genus_counter=:gtdb_order_counter=:gtdb_phylum_counter=:gtdb_species_counter=:heptad_counter=MCP-36H--50:lbd_counter=:length_avg=93.72727272727273:length_max=97.0:length_min=93.0:length_std=1.6180796699117808:length_sum=1031.0:mismatch_avg=22.545454545454547:mismatch_max=25.0:mismatch_min=22.0:mismatch_std=1.2135597524338357:mismatch_sum=248.0:name=N717777:qcovhsp_avg=97.1909090909091:qcovhsp_max=98.9:qcovhsp_min=95.9:qcovhsp_std=1.0995040204151558:qcovhsp_sum=1069.1000000000001:qend_avg=95.45454545454545:qend_max=99.0:qend_min=93.0:qend_std=1.8635254955935734:qend_sum=1050.0:qstart_avg=2.727272727272727:qstart_max=3.0:qstart_min=1.0:qstart_std=0.6466697906828632:qstart_sum=30.0:ref_name_counter=GB_GCA_903921785.1_protein.faa_CAIXRH010000230.1_27@PF00015_full_PFAM.444.630--11:scovhsp_avg=50.4:scovhsp_max=52.2:scovhsp_min=50.0:scovhsp_std=0.8899438184514807:scovhsp_sum=554.4:send_avg=104.72727272727273:send_max=108.0:send_min=104.0:send_std=1.6180796699117808:send_sum=1152.0:sstart_avg=12.0:sstart_max=12.0:sstart_min=12.0:sstart_std=0.0:sstart_sum=132.0],1ab6c554-807b-47a4-83ed-afaa30d6ecac_2@MCPsignal.70.153:5e-09[&&NHX:Sample=rhiztom1:Type=capture:capture_class=c__Alphaproteobacteria:capture_domain=d__Bacteria:capture_family=f__Xanthobacteraceae:capture_genus=g__Rhodopseudomonas:capture_order=o__Rhizobiales:capture_phylum=p__Proteobacteria:capture_species=s__Rhodopseudomonas faecalis:heptad=MCP-36H])0.593:0.0746898[&&NHX:Sample_counter=rhizpot3--4||rhiztom1--47:Type_counter=capture--51:besthit_avg=75.91818181818181:besthit_max=76.3:besthit_min=74.2:besthit_std=0.8494918267036827:besthit_sum=835.0999999999999:bitscore_avg=126.54545454545455:bitscore_max=128.0:bitscore_min=125.0:bitscore_std=0.9341987329938275:bitscore_sum=1392.0:capture_class_counter=c__Alphaproteobacteria--41||c__Clostridia--8||c__Gammaproteobacteria--2:capture_domain_counter=d__Bacteria--51:capture_family_counter=f__Burkholderiaceae--1||f__Lachnospiraceae--8||f__Pseudomonadaceae--1||f__Rhizobiaceae--1||f__Rhodobacteraceae--5||f__Sphingomonadaceae--4||f__Xanthobacteraceae--31:capture_genus_counter=g__14-2--8||g__Bradyrhizobium--1||g__Massilia--1||g__Muriiphilus--5||g__Pseudomonas_E--1||g__Rhizobium--1||g__Rhodopseudomonas--30||g__Sphingomonas--2||g__XMGL2--2:capture_order_counter=o__Burkholderiales--1||o__Lachnospirales--8||o__Pseudomonadales--1||o__Rhizobiales--32||o__Rhodobacterales--5||o__Sphingomonadales--4:capture_phylum_counter=p__Firmicutes_A--8||p__Proteobacteria--43:capture_species_counter=s__14-2 sp910575155--8||s__Bradyrhizobium sp000473045--1||s__Massilia sp001485665--1||s__Muriiphilus lacisalsi--5||s__Pseudomonas_E sp002483005--1||s__Rhizobium anhuiense--1||s__Rhodopseudomonas faecalis--30||s__Sphingomonas taxi_B--2||s__XMGL2 sp018863195--2:evalue_avg=6.310909090909091e-38:evalue_max=1.37e-37:evalue_min=1.52e-38:evalue_std=3.3789982377783347e-38:evalue_sum=6.942e-37:gapopen_avg=0.0:gapopen_max=0.0:gapopen_min=0.0:gapopen_std=0.0:gapopen_sum=0.0:gtdb_class_counter=:gtdb_domain_counter=:gtdb_family_counter=:gtdb_genus_counter=:gtdb_order_counter=:gtdb_phylum_counter=:gtdb_species_counter=:heptad_counter=MCP-36H--51:lbd_counter=:length_avg=93.72727272727273:length_max=97.0:length_min=93.0:length_std=1.6180796699117808:length_sum=1031.0:mismatch_avg=22.545454545454547:mismatch_max=25.0:mismatch_min=22.0:mismatch_std=1.2135597524338357:mismatch_sum=248.0:name=N717779:qcovhsp_avg=97.1909090909091:qcovhsp_max=98.9:qcovhsp_min=95.9:qcovhsp_std=1.0995040204151558:qcovhsp_sum=1069.1000000000001:qend_avg=95.45454545454545:qend_max=99.0:qend_min=93.0:qend_std=1.8635254955935734:qend_sum=1050.0:qstart_avg=2.727272727272727:qstart_max=3.0:qstart_min=1.0:qstart_std=0.6466697906828632:qstart_sum=30.0:ref_name_counter=GB_GCA_903921785.1_protein.faa_CAIXRH010000230.1_27@PF00015_full_PFAM.444.630--11:scovhsp_avg=50.4:scovhsp_max=52.2:scovhsp_min=50.0:scovhsp_std=0.8899438184514807:scovhsp_sum=554.4:send_avg=104.72727272727273:send_max=108.0:send_min=104.0:send_std=1.6180796699117808:send_sum=1152.0:sstart_avg=12.0:sstart_max=12.0:sstart_min=12.0:sstart_std=0.0:sstart_sum=132.0])0.135:0.0272513[&&NHX:Sample_counter=rhizpot3--4||rhiztom1--48:Type_counter=capture--52:besthit_avg=75.03333333333332:besthit_max=76.3:besthit_min=65.3:besthit_std=3.1704124576330996:besthit_sum=900.3999999999999:bitscore_avg=128.58333333333334:bitscore_max=151.0:bitscore_min=125.0:bitscore_std=7.115390915388126:bitscore_sum=1543.0:capture_class_counter=c__Alphaproteobacteria--42||c__Clostridia--8||c__Gammaproteobacteria--2:capture_domain_counter=d__Bacteria--52:capture_family_counter=f__Burkholderiaceae--1||f__Lachnospiraceae--8||f__Pseudomonadaceae--1||f__Rhizobiaceae--1||f__Rhodobacteraceae--5||f__Sphingomonadaceae--4||f__Xanthobacteraceae--32:capture_genus_counter=g__14-2--8||g__Bradyrhizobium--1||g__Massilia--1||g__Muriiphilus--5||g__Pseudomonas_E--1||g__Rhizobium--1||g__Rhodopseudomonas--31||g__Sphingomonas--2||g__XMGL2--2:capture_order_counter=o__Burkholderiales--1||o__Lachnospirales--8||o__Pseudomonadales--1||o__Rhizobiales--33||o__Rhodobacterales--5||o__Sphingomonadales--4:capture_phylum_counter=p__Firmicutes_A--8||p__Proteobacteria--44:capture_species_counter=s__14-2 sp910575155--8||s__Bradyrhizobium sp000473045--1||s__Massilia sp001485665--1||s__Muriiphilus lacisalsi--5||s__Pseudomonas_E sp002483005--1||s__Rhizobium anhuiense--1||s__Rhodopseudomonas faecalis--31||s__Sphingomonas taxi_B--2||s__XMGL2 sp018863195--2:evalue_avg=5.785000000720833e-38:evalue_max=1.37e-37:evalue_min=8.65e-47:evalue_std=3.701165662818816e-38:evalue_sum=6.942000000864999e-37:gapopen_avg=0.0:gapopen_max=0.0:gapopen_min=0.0:gapopen_std=0.0:gapopen_sum=0.0:gtdb_class_counter=:gtdb_domain_counter=:gtdb_family_counter=:gtdb_genus_counter=:gtdb_order_counter=:gtdb_phylum_counter=:gtdb_species_counter=:heptad_counter=MCP-36H--52:lbd_counter=:length_avg=97.91666666666667:length_max=144.0:length_min=93.0:length_std=14.594259975840648:length_sum=1175.0:mismatch_avg=24.833333333333332:mismatch_max=50.0:mismatch_min=22.0:mismatch_std=8.009464098896702:mismatch_sum=298.0:name=N717780:qcovhsp_avg=97.42500000000001:qcovhsp_max=100.0:qcovhsp_min=95.9:qcovhsp_std=1.3253644438760634:qcovhsp_sum=1169.1000000000001:qend_avg=99.5:qend_max=144.0:qend_min=93.0:qend_std=14.12605587364904:qend_sum=1194.0:qstart_avg=2.5833333333333335:qstart_max=3.0:qstart_min=1.0:qstart_std=0.7929614610987591:qstart_sum=31.0:ref_name_counter=GB_GCA_004193285.1_protein.faa_SECP01000014.1_73@PF00015_full_PFAM.400.594--1||GB_GCA_903921785.1_protein.faa_CAIXRH010000230.1_27@PF00015_full_PFAM.444.630--11:scovhsp_avg=52.383333333333326:scovhsp_max=74.2:scovhsp_min=50.0:scovhsp_std=6.922668079095901:scovhsp_sum=628.5999999999999:send_avg=110.16666666666667:send_max=170.0:send_min=104.0:send_std=18.90566693941905:send_sum=1322.0:sstart_avg=13.25:sstart_max=27.0:sstart_min=12.0:sstart_std=4.330127018922194:sstart_sum=159.0])0:1.3e-08[&&NHX:Sample_counter=rhizpot3--4||rhiztom1--50:Type_counter=capture--54:besthit_avg=75.03333333333332:besthit_max=76.3:besthit_min=65.3:besthit_std=3.1704124576330996:besthit_sum=900.3999999999999:bitscore_avg=128.58333333333334:bitscore_max=151.0:bitscore_min=125.0:bitscore_std=7.115390915388126:bitscore_sum=1543.0:capture_class_counter=c__Alphaproteobacteria--43||c__Clostridia--8||c__Gammaproteobacteria--3:capture_domain_counter=d__Bacteria--54:capture_family_counter=f__Burkholderiaceae--1||f__Lachnospiraceae--8||f__Pseudomonadaceae--2||f__Rhizobiaceae--1||f__Rhodobacteraceae--5||f__Sphingomonadaceae--4||f__Xanthobacteraceae--33:capture_genus_counter=g__14-2--8||g__Bradyrhizobium--1||g__Massilia--1||g__Muriiphilus--5||g__Pseudomonas_E--2||g__Rhizobium--1||g__Rhodopseudomonas--32||g__Sphingomonas--2||g__XMGL2--2:capture_order_counter=o__Burkholderiales--1||o__Lachnospirales--8||o__Pseudomonadales--2||o__Rhizobiales--34||o__Rhodobacterales--5||o__Sphingomonadales--4:capture_phylum_counter=p__Firmicutes_A--8||p__Proteobacteria--46:capture_species_counter=s__14-2 sp910575155--8||s__Bradyrhizobium sp000473045--1||s__Massilia sp001485665--1||s__Muriiphilus lacisalsi--5||s__Pseudomonas_E sp002483005--2||s__Rhizobium anhuiense--1||s__Rhodopseudomonas faecalis--32||s__Sphingomonas taxi_B--2||s__XMGL2 sp018863195--2:evalue_avg=5.785000000720833e-38:evalue_max=1.37e-37:evalue_min=8.65e-47:evalue_std=3.701165662818816e-38:evalue_sum=6.942000000864999e-37:gapopen_avg=0.0:gapopen_max=0.0:gapopen_min=0.0:gapopen_std=0.0:gapopen_sum=0.0:gtdb_class_counter=:gtdb_domain_counter=:gtdb_family_counter=:gtdb_genus_counter=:gtdb_order_counter=:gtdb_phylum_counter=:gtdb_species_counter=:heptad_counter=MCP-36H--54:lbd_counter=:length_avg=97.91666666666667:length_max=144.0:length_min=93.0:length_std=14.594259975840648:length_sum=1175.0:mismatch_avg=24.833333333333332:mismatch_max=50.0:mismatch_min=22.0:mismatch_std=8.009464098896702:mismatch_sum=298.0:name=N717781:qcovhsp_avg=97.42500000000001:qcovhsp_max=100.0:qcovhsp_min=95.9:qcovhsp_std=1.3253644438760634:qcovhsp_sum=1169.1000000000001:qend_avg=99.5:qend_max=144.0:qend_min=93.0:qend_std=14.12605587364904:qend_sum=1194.0:qstart_avg=2.5833333333333335:qstart_max=3.0:qstart_min=1.0:qstart_std=0.7929614610987591:qstart_sum=31.0:ref_name_counter=GB_GCA_004193285.1_protein.faa_SECP01000014.1_73@PF00015_full_PFAM.400.594--1||GB_GCA_903921785.1_protein.faa_CAIXRH010000230.1_27@PF00015_full_PFAM.444.630--11:scovhsp_avg=52.383333333333326:scovhsp_max=74.2:scovhsp_min=50.0:scovhsp_std=6.922668079095901:scovhsp_sum=628.5999999999999:send_avg=110.16666666666667:send_max=170.0:send_min=104.0:send_std=18.90566693941905:send_sum=1322.0:sstart_avg=13.25:sstart_max=27.0:sstart_min=12.0:sstart_std=4.330127018922194:sstart_sum=159.0])0:1.3e-08[&&NHX:Sample_counter=rhizpot3--4||rhiztom1--51:Type_counter=capture--55:besthit_avg=75.03333333333332:besthit_max=76.3:besthit_min=65.3:besthit_std=3.1704124576330996:besthit_sum=900.3999999999999:bitscore_avg=128.58333333333334:bitscore_max=151.0:bitscore_min=125.0:bitscore_std=7.115390915388126:bitscore_sum=1543.0:capture_class_counter=c__Alphaproteobacteria--44||c__Clostridia--8||c__Gammaproteobacteria--3:capture_domain_counter=d__Bacteria--55:capture_family_counter=f__Burkholderiaceae--1||f__Lachnospiraceae--8||f__Pseudomonadaceae--2||f__Rhizobiaceae--1||f__Rhodobacteraceae--6||f__Sphingomonadaceae--4||f__Xanthobacteraceae--33:capture_genus_counter=g__14-2--8||g__Bradyrhizobium--1||g__Massilia--1||g__Muriiphilus--6||g__Pseudomonas_E--2||g__Rhizobium--1||g__Rhodopseudomonas--32||g__Sphingomonas--2||g__XMGL2--2:capture_order_counter=o__Burkholderiales--1||o__Lachnospirales--8||o__Pseudomonadales--2||o__Rhizobiales--34||o__Rhodobacterales--6||o__Sphingomonadales--4:capture_phylum_counter=p__Firmicutes_A--8||p__Proteobacteria--47:capture_species_counter=s__14-2 sp910575155--8||s__Bradyrhizobium sp000473045--1||s__Massilia sp001485665--1||s__Muriiphilus lacisalsi--6||s__Pseudomonas_E sp002483005--2||s__Rhizobium anhuiense--1||s__Rhodopseudomonas faecalis--32||s__Sphingomonas taxi_B--2||s__XMGL2 sp018863195--2:evalue_avg=5.785000000720833e-38:evalue_max=1.37e-37:evalue_min=8.65e-47:evalue_std=3.701165662818816e-38:evalue_sum=6.942000000864999e-37:gapopen_avg=0.0:gapopen_max=0.0:gapopen_min=0.0:gapopen_std=0.0:gapopen_sum=0.0:gtdb_class_counter=:gtdb_domain_counter=:gtdb_family_counter=:gtdb_genus_counter=:gtdb_order_counter=:gtdb_phylum_counter=:gtdb_species_counter=:heptad_counter=MCP-36H--55:lbd_counter=:length_avg=97.91666666666667:length_max=144.0:length_min=93.0:length_std=14.594259975840648:length_sum=1175.0:mismatch_avg=24.833333333333332:mismatch_max=50.0:mismatch_min=22.0:mismatch_std=8.009464098896702:mismatch_sum=298.0:name=N717782:qcovhsp_avg=97.42500000000001:qcovhsp_max=100.0:qcovhsp_min=95.9:qcovhsp_std=1.3253644438760634:qcovhsp_sum=1169.1000000000001:qend_avg=99.5:qend_max=144.0:qend_min=93.0:qend_std=14.12605587364904:qend_sum=1194.0:qstart_avg=2.5833333333333335:qstart_max=3.0:qstart_min=1.0:qstart_std=0.7929614610987591:qstart_sum=31.0:ref_name_counter=GB_GCA_004193285.1_protein.faa_SECP01000014.1_73@PF00015_full_PFAM.400.594--1||GB_GCA_903921785.1_protein.faa_CAIXRH010000230.1_27@PF00015_full_PFAM.444.630--11:scovhsp_avg=52.383333333333326:scovhsp_max=74.2:scovhsp_min=50.0:scovhsp_std=6.922668079095901:scovhsp_sum=628.5999999999999:send_avg=110.16666666666667:send_max=170.0:send_min=104.0:send_std=18.90566693941905:send_sum=1322.0:sstart_avg=13.25:sstart_max=27.0:sstart_min=12.0:sstart_std=4.330127018922194:sstart_sum=159.0])0.743:0.0108167[&&NHX:Sample_counter=rhizpot1--4||rhizpot2--1||rhizpot3--9||rhiztom1--170||rhiztom2--4||rhiztom3--2:Type_counter=capture--190:besthit_avg=66.60588235294117:besthit_max=76.3:besthit_min=55.5:besthit_std=4.632535896622874:besthit_sum=7926.099999999999:bitscore_avg=145.14033613445378:bitscore_max=165.0:bitscore_min=94.7:bitscore_std=16.65724924555159:bitscore_sum=17271.7:capture_class_counter=c__Alphaproteobacteria--157||c__Campylobacteria--1||c__Clostridia--8||c__Gammaproteobacteria--16||c__Holophagae--6||c__Spirochaetia--1||c__UBA6911--1:capture_domain_counter=d__Bacteria--190:capture_family_counter=f__Ancalomicrobiaceae--3||f__Beijerinckiaceae--2||f__Burkholderiaceae--9||f__Helicobacteraceae--1||f__Holophagaceae--6||f__Lachnospiraceae--8||f__Pseudomonadaceae--5||f__Rhizobiaceae--7||f__Rhodobacteraceae--11||f__Sphingomonadaceae--7||f__UBA12059--1||f__UBA6911--1||f__Vibrionaceae--2||f__Xanthobacteraceae--127:capture_genus_counter=g__14-2--8||g__BOG-931--3||g__Bosea--1||g__Bradyrhizobium--2||g__Helicobacter_E--1||g__Herbaspirillum--7||g__JAFDVN01--6||g__Massilia--1||g__Methylobacterium--1||g__Muriiphilus--11||g__Noviherbaspirillum--1||g__Pseudomonas_E--5||g__Rhizobium--7||g__Rhizorhabdus--1||g__Rhodopseudomonas--122||g__Salinivibrio--2||g__Siculibacillus--3||g__Sphingomonas--2||g__UBA5200--1||g__UBA6911--1||g__XMGL2--4:capture_order_counter=o__Burkholderiales--9||o__Campylobacterales--1||o__Enterobacterales--2||o__Holophagales--6||o__Lachnospirales--8||o__Pseudomonadales--5||o__Rhizobiales--139||o__Rhodobacterales--11||o__Sphingomonadales--7||o__Treponematales--1||o__UBA6911--1:capture_phylum_counter=p__Acidobacteriota--7||p__Campylobacterota--1||p__Firmicutes_A--8||p__Proteobacteria--173||p__Spirochaetota--1:capture_species_counter=s__14-2 sp910575155--8||s__BOG-931 sp019075925--3||s__Bosea sp900112185--1||s__Bradyrhizobium campsiandrae--1||s__Bradyrhizobium sp000473045--1||s__Helicobacter_E ailurogastricus--1||s__Herbaspirillum frisingense--7||s__JAFDVN01 sp016192145--6||s__Massilia sp001485665--1||s__Methylobacterium sp008000895--1||s__Muriiphilus lacisalsi--11||s__Noviherbaspirillum sp007874125--1||s__Pseudomonas_E brassicae--1||s__Pseudomonas_E sp002483005--4||s__Rhizobium anhuiense--7||s__Rhizorhabdus montanisoli--1||s__Rhodopseudomonas faecalis--122||s__Salinivibrio kushneri--2||s__Siculibacillus lacustris--3||s__Sphingomonas taxi_B--2||s__UBA5200 sp002412825--1||s__UBA6911 sp002451015--1||s__XMGL2 sp018863195--4:evalue_avg=2.0674290908120778e-27:evalue_max=2.46e-25:evalue_min=5.03e-52:evalue_std=2.255076440682072e-26:evalue_sum=2.4602406180663726e-25:gapopen_avg=0.09243697478991597:gapopen_max=1.0:gapopen_min=0.0:gapopen_std=0.2908665206904486:gapopen_sum=11.0:gtdb_class_counter=:gtdb_domain_counter=:gtdb_family_counter=:gtdb_genus_counter=:gtdb_order_counter=:gtdb_phylum_counter=:gtdb_species_counter=:heptad_counter=MCP-36H--190:lbd_counter=:length_avg=130.48739495798318:length_max=156.0:length_min=93.0:length_std=22.19553533751681:length_sum=15528.0:mismatch_avg=44.30252100840336:mismatch_max=69.0:mismatch_min=22.0:mismatch_std=12.412100862784865:mismatch_sum=5272.0:name=N717783:qcovhsp_avg=98.75210084033614:qcovhsp_max=100.0:qcovhsp_min=95.9:qcovhsp_std=1.0935751304854346:qcovhsp_sum=11751.5:qend_avg=131.71428571428572:qend_max=158.0:qend_min=93.0:qend_std=22.549058703771873:qend_sum=15674.0:qstart_avg=2.2941176470588234:qstart_max=6.0:qstart_min=1.0:qstart_std=1.0280221356885284:qstart_sum=273.0:ref_name_counter=GB_GCA_004193285.1_protein.faa_SECP01000014.1_73@PF00015_full_PFAM.400.594--47||GB_GCA_016218915.1_protein.faa_JACRCQ010000074.1_186@PF00015_full_PFAM.627.833--4||GB_GCA_016718565.1_protein.faa_JADKCZ010000001.1_884@PF00015_full_PFAM.668.851--33||GB_GCA_903921785.1_protein.faa_CAIXRH010000045.1_25@PF00015_full_PFAM.444.624--2||GB_GCA_903921785.1_protein.faa_CAIXRH010000230.1_27@PF00015_full_PFAM.444.630--33:scovhsp_avg=69.20084033613446:scovhsp_max=84.7:scovhsp_min=50.0:scovhsp_std=12.575430011169273:scovhsp_sum=8234.900000000001:send_avg=153.21848739495798:send_max=170.0:send_min=101.0:send_std=21.933705841237238:send_sum=18233.0:sstart_avg=23.789915966386555:sstart_max=74.0:sstart_min=6.0:sstart_std=20.846441776443317:sstart_sum=2831.0])0.966:0.0713772[&&NHX:Sample_counter=rhizpot1--4||rhizpot2--1||rhizpot3--9||rhiztom1--173||rhiztom2--4||rhiztom3--2:Type_counter=capture--193:besthit_avg=66.5487603305785:besthit_max=76.3:besthit_min=55.5:besthit_std=4.615393007868332:besthit_sum=8052.4:bitscore_avg=144.92314049586778:bitscore_max=165.0:bitscore_min=94.7:bitscore_std=16.91409057724052:bitscore_sum=17535.7:capture_class_counter=c__Alphaproteobacteria--157||c__Campylobacteria--1||c__Clostridia--8||c__Desulfuromonadia--1||c__Gammaproteobacteria--17||c__Holophagae--6||c__Spirochaetia--1||c__UBA6911--1||c__Vicinamibacteria--1:capture_domain_counter=d__Bacteria--193:capture_family_counter=f__Ancalomicrobiaceae--3||f__Beijerinckiaceae--2||f__Burkholderiaceae--9||f__Helicobacteraceae--1||f__Holophagaceae--6||f__JAFNAJ01--1||f__Lachnospiraceae--8||f__Pseudomonadaceae--6||f__Rhizobiaceae--7||f__Rhodobacteraceae--11||f__SZUA-540--1||f__Sphingomonadaceae--7||f__UBA12059--1||f__UBA6911--1||f__Vibrionaceae--2||f__Xanthobacteraceae--127:capture_genus_counter=g__14-2--8||g__BOG-931--3||g__Bosea--1||g__Bradyrhizobium--2||g__Helicobacter_E--1||g__Herbaspirillum--7||g__JAEUQQ01--1||g__JAFDVN01--6||g__Massilia--1||g__Methylobacterium--1||g__Muriiphilus--11||g__Noviherbaspirillum--1||g__Pseudomonas_E--6||g__Rhizobium--7||g__Rhizorhabdus--1||g__Rhodopseudomonas--122||g__SZUA-540--1||g__Salinivibrio--2||g__Siculibacillus--3||g__Sphingomonas--2||g__UBA5200--1||g__UBA6911--1||g__XMGL2--4:capture_order_counter=o__Burkholderiales--9||o__Campylobacterales--1||o__Desulfuromonadales--1||o__Enterobacterales--2||o__Holophagales--6||o__Lachnospirales--8||o__Pseudomonadales--6||o__Rhizobiales--139||o__Rhodobacterales--11||o__Sphingomonadales--7||o__Treponematales--1||o__UBA6911--1||o__Vicinamibacterales--1:capture_phylum_counter=p__Acidobacteriota--8||p__Campylobacterota--1||p__Desulfobacterota--1||p__Firmicutes_A--8||p__Proteobacteria--174||p__Spirochaetota--1:capture_species_counter=s__14-2 sp910575155--8||s__BOG-931 sp019075925--3||s__Bosea sp900112185--1||s__Bradyrhizobium campsiandrae--1||s__Bradyrhizobium sp000473045--1||s__Helicobacter_E ailurogastricus--1||s__Herbaspirillum frisingense--7||s__JAEUQQ01 sp016789685--1||s__JAFDVN01 sp016192145--6||s__Massilia sp001485665--1||s__Methylobacterium sp008000895--1||s__Muriiphilus lacisalsi--11||s__Noviherbaspirillum sp007874125--1||s__Pseudomonas_E brassicae--1||s__Pseudomonas_E fulgida--1||s__Pseudomonas_E sp002483005--4||s__Rhizobium anhuiense--7||s__Rhizorhabdus montanisoli--1||s__Rhodopseudomonas faecalis--122||s__SZUA-540 sp003250235--1||s__Salinivibrio kushneri--2||s__Siculibacillus lacustris--3||s__Sphingomonas taxi_B--2||s__UBA5200 sp002412825--1||s__UBA6911 sp002451015--1||s__XMGL2 sp018863195--4:evalue_avg=2.0332995190631184e-27:evalue_max=2.46e-25:evalue_min=5.03e-52:evalue_std=2.23636142873825e-26:evalue_sum=2.460292418066373e-25:gapopen_avg=0.09090909090909091:gapopen_max=1.0:gapopen_min=0.0:gapopen_std=0.28867513459481287:gapopen_sum=11.0:gtdb_class_counter=:gtdb_domain_counter=:gtdb_family_counter=:gtdb_genus_counter=:gtdb_order_counter=:gtdb_phylum_counter=:gtdb_species_counter=:heptad_counter=MCP-36H--193:lbd_counter=:length_avg=130.41322314049586:length_max=156.0:length_min=93.0:length_std=22.291504144511947:length_sum=15780.0:mismatch_avg=44.33884297520661:mismatch_max=69.0:mismatch_min=22.0:mismatch_std=12.385847918093365:mismatch_sum=5365.0:name=N717784:qcovhsp_avg=98.76776859504133:qcovhsp_max=100.0:qcovhsp_min=95.9:qcovhsp_std=1.0918802495415152:qcovhsp_sum=11950.900000000001:qend_avg=131.6198347107438:qend_max=158.0:qend_min=93.0:qend_std=22.64223788937654:qend_sum=15926.0:qstart_avg=2.272727272727273:qstart_max=6.0:qstart_min=1.0:qstart_std=1.0327955589886444:qstart_sum=275.0:ref_name_counter=GB_GCA_004193285.1_protein.faa_SECP01000014.1_73@PF00015_full_PFAM.400.594--48||GB_GCA_016218915.1_protein.faa_JACRCQ010000074.1_186@PF00015_full_PFAM.627.833--4||GB_GCA_016718565.1_protein.faa_JADKCZ010000001.1_884@PF00015_full_PFAM.668.851--34||GB_GCA_903921785.1_protein.faa_CAIXRH010000045.1_25@PF00015_full_PFAM.444.624--2||GB_GCA_903921785.1_protein.faa_CAIXRH010000230.1_27@PF00015_full_PFAM.444.630--33:scovhsp_avg=69.16942148760332:scovhsp_max=84.7:scovhsp_min=50.0:scovhsp_std=12.648839492058858:scovhsp_sum=8369.500000000002:send_avg=153.38842975206612:send_max=170.0:send_min=101.0:send_std=21.801518257844048:send_sum=18560.0:sstart_avg=24.03305785123967:sstart_max=74.0:sstart_min=6.0:sstart_std=21.177399070824507:sstart_sum=2908.0])0.564:0.0113283[&&NHX:Sample_counter=rhizpot1--4||rhizpot2--1||rhizpot3--10||rhiztom1--195||rhiztom2--4||rhiztom3--3:Type_counter=GTDB--1||capture--217:besthit_avg=66.96504065040651:besthit_max=97.9:besthit_min=55.5:besthit_std=5.662560154058763:besthit_sum=8236.7:bitscore_avg=145.0869918699187:bitscore_max=169.0:bitscore_min=94.7:bitscore_std=16.91884175854698:bitscore_sum=17845.7:capture_class_counter=c__Alphaproteobacteria--163||c__Campylobacteria--1||c__Clostridia--12||c__Desulfuromonadia--1||c__Gammaproteobacteria--30||c__Holophagae--7||c__Spirochaetia--1||c__UBA6911--1||c__Vicinamibacteria--1:capture_domain_counter=d__Bacteria--217:capture_family_counter=f__Ancalomicrobiaceae--3||f__Beijerinckiaceae--2||f__Burkholderiaceae--10||f__Chromatiaceae--3||f__Chromobacteriaceae--1||f__Enterobacteriaceae--1||f__Helicobacteraceae--1||f__Holophagaceae--7||f__JAFNAJ01--1||f__Lachnospiraceae--12||f__Pleomorphomonadaceae--1||f__Pseudomonadaceae--12||f__Rhizobiaceae--7||f__Rhodobacteraceae--11||f__SZUA-540--1||f__Sphingomonadaceae--8||f__UBA12059--1||f__UBA6911--1||f__Vibrionaceae--3||f__Xanthobacteraceae--131:capture_genus_counter=g__14-2--12||g__Aquitalea--1||g__BOG-931--3||g__Bosea--1||g__Bradyrhizobium--2||g__Geothrix--1||g__Helicobacter_E--1||g__Herbaspirillum--7||g__Imhoffiella--3||g__JAEUQQ01--1||g__JAFDVN01--6||g__Massilia--1||g__Methylobacterium--1||g__Muriiphilus--11||g__Noviherbaspirillum--1||g__Oharaeibacter--1||g__Paraburkholderia--1||g__Pectobacterium--1||g__Pseudomonas_D--1||g__Pseudomonas_E--11||g__Rhizobium--7||g__Rhizorhabdus--1||g__Rhodopseudomonas--126||g__SZUA-540--1||g__Salinivibrio--3||g__Siculibacillus--3||g__Sphingomonas--3||g__UBA5200--1||g__UBA6911--1||g__XMGL2--4:capture_order_counter=o__Burkholderiales--11||o__Campylobacterales--1||o__Chromatiales--3||o__Desulfuromonadales--1||o__Enterobacterales--4||o__Holophagales--7||o__Lachnospirales--12||o__Pseudomonadales--12||o__Rhizobiales--144||o__Rhodobacterales--11||o__Sphingomonadales--8||o__Treponematales--1||o__UBA6911--1||o__Vicinamibacterales--1:capture_phylum_counter=p__Acidobacteriota--9||p__Campylobacterota--1||p__Desulfobacterota--1||p__Firmicutes_A--12||p__Proteobacteria--193||p__Spirochaetota--1:capture_species_counter=s__14-2 sp910575155--12||s__Aquitalea sp003693445--1||s__BOG-931 sp019075925--3||s__Bosea sp900112185--1||s__Bradyrhizobium campsiandrae--1||s__Bradyrhizobium sp000473045--1||s__Geothrix sp903873655--1||s__Helicobacter_E ailurogastricus--1||s__Herbaspirillum frisingense--7||s__Imhoffiella drewsii--3||s__JAEUQQ01 sp016789685--1||s__JAFDVN01 sp016192145--6||s__Massilia sp001485665--1||s__Methylobacterium sp008000895--1||s__Muriiphilus lacisalsi--11||s__Noviherbaspirillum sp007874125--1||s__Oharaeibacter diazotrophicus--1||s__Paraburkholderia youngii--1||s__Pectobacterium aroidearum--1||s__Pseudomonas_D xiamenensis--1||s__Pseudomonas_E agarici--3||s__Pseudomonas_E brassicae--1||s__Pseudomonas_E fulgida--1||s__Pseudomonas_E sp002483005--6||s__Rhizobium anhuiense--7||s__Rhizorhabdus montanisoli--1||s__Rhodopseudomonas faecalis--126||s__SZUA-540 sp003250235--1||s__Salinivibrio kushneri--3||s__Siculibacillus lacustris--3||s__Sphingomonas taxi_B--3||s__UBA5200 sp002412825--1||s__UBA6911 sp002451015--1||s__XMGL2 sp018863195--4:evalue_avg=2.0002377382653437e-27:evalue_max=2.46e-25:evalue_min=6.99e-55:evalue_std=2.2181051476990986e-26:evalue_sum=2.4602924180663727e-25:gapopen_avg=0.10569105691056911:gapopen_max=2.0:gapopen_min=0.0:gapopen_std=0.33419853062242094:gapopen_sum=13.0:gtdb_class_counter=c__Clostridia--1:gtdb_domain_counter=d__Bacteria--1:gtdb_family_counter=f__Cellulosilyticaceae--1:gtdb_genus_counter=g__Epulopiscium_B--1:gtdb_order_counter=o__Lachnospirales--1:gtdb_phylum_counter=p__Firmicutes_A--1:gtdb_species_counter=s__Epulopiscium_B sp002007295--1:heptad_counter=MCP-36H--218:lbd_counter=:lca_tree=s__Epulopiscium_B sp002007295:length_avg=129.89430894308944:length_max=156.0:length_min=93.0:length_std=22.483805832719778:length_sum=15977.0:mismatch_avg=43.73170731707317:mismatch_max=69.0:mismatch_min=2.0:mismatch_std=13.182870884829814:mismatch_sum=5379.0:name=N717785:qcovhsp_avg=98.78780487804879:qcovhsp_max=100.0:qcovhsp_min=95.9:qcovhsp_std=1.0941412806138069:qcovhsp_sum=12150.900000000001:qend_avg=131.0731707317073:qend_max=158.0:qend_min=93.0:qend_std=22.86387756355215:qend_sum=16122.0:qstart_avg=2.252032520325203:qstart_max=6.0:qstart_min=1.0:qstart_std=1.036968279191082:qstart_sum=277.0:ref_name_counter=GB_GCA_004193285.1_protein.faa_SECP01000014.1_73@PF00015_full_PFAM.400.594--48||GB_GCA_016218915.1_protein.faa_JACRCQ010000074.1_186@PF00015_full_PFAM.627.833--4||GB_GCA_016718565.1_protein.faa_JADKCZ010000001.1_884@PF00015_full_PFAM.668.851--34||GB_GCA_900474095.1_protein.faa_UCOA01000008.1_49@PF00015_full_PFAM.1.144--1||GB_GCA_903921785.1_protein.faa_CAIXRH010000045.1_25@PF00015_full_PFAM.444.624--2||GB_GCA_903921785.1_protein.faa_CAIXRH010000230.1_27@PF00015_full_PFAM.444.630--33||RS_GCF_009720745.1_protein.faa_NZ_WNKX01000004.1_119@PF00015_full_PFAM.376.540--1:scovhsp_avg=69.09024390243903:scovhsp_max=84.7:scovhsp_min=50.0:scovhsp_std=12.591900953079133:scovhsp_sum=8498.1:send_avg=152.98373983739836:send_max=170.0:send_min=101.0:send_std=22.11370902590925:send_sum=18817.0:sstart_avg=24.15447154471545:sstart_max=74.0:sstart_min=1.0:sstart_std=21.38408804800138:sstart_sum=2971.0],a7947734-7e9a-4c09-ac84-ea94b53cf8b8_3@MCPsignal.64.145:0.0513777[&&NHX:Sample=rhiztom1:Type=capture:capture_class=c__Alphaproteobacteria:capture_domain=d__Bacteria:capture_family=f__Xanthobacteraceae:capture_genus=g__Rhodopseudomonas:capture_order=o__Rhizobiales:capture_phylum=p__Proteobacteria:capture_species=s__Rhodopseudomonas faecalis:heptad=MCP-36H])0.606:0.013288[&&NHX:Sample_counter=rhizpot1--4||rhizpot2--1||rhizpot3--10||rhiztom1--196||rhiztom2--4||rhiztom3--3:Type_counter=GTDB--1||capture--218:besthit_avg=66.96504065040651:besthit_max=97.9:besthit_min=55.5:besthit_std=5.662560154058763:besthit_sum=8236.7:bitscore_avg=145.0869918699187:bitscore_max=169.0:bitscore_min=94.7:bitscore_std=16.91884175854698:bitscore_sum=17845.7:capture_class_counter=c__Alphaproteobacteria--164||c__Campylobacteria--1||c__Clostridia--12||c__Desulfuromonadia--1||c__Gammaproteobacteria--30||c__Holophagae--7||c__Spirochaetia--1||c__UBA6911--1||c__Vicinamibacteria--1:capture_domain_counter=d__Bacteria--218:capture_family_counter=f__Ancalomicrobiaceae--3||f__Beijerinckiaceae--2||f__Burkholderiaceae--10||f__Chromatiaceae--3||f__Chromobacteriaceae--1||f__Enterobacteriaceae--1||f__Helicobacteraceae--1||f__Holophagaceae--7||f__JAFNAJ01--1||f__Lachnospiraceae--12||f__Pleomorphomonadaceae--1||f__Pseudomonadaceae--12||f__Rhizobiaceae--7||f__Rhodobacteraceae--11||f__SZUA-540--1||f__Sphingomonadaceae--8||f__UBA12059--1||f__UBA6911--1||f__Vibrionaceae--3||f__Xanthobacteraceae--132:capture_genus_counter=g__14-2--12||g__Aquitalea--1||g__BOG-931--3||g__Bosea--1||g__Bradyrhizobium--2||g__Geothrix--1||g__Helicobacter_E--1||g__Herbaspirillum--7||g__Imhoffiella--3||g__JAEUQQ01--1||g__JAFDVN01--6||g__Massilia--1||g__Methylobacterium--1||g__Muriiphilus--11||g__Noviherbaspirillum--1||g__Oharaeibacter--1||g__Paraburkholderia--1||g__Pectobacterium--1||g__Pseudomonas_D--1||g__Pseudomonas_E--11||g__Rhizobium--7||g__Rhizorhabdus--1||g__Rhodopseudomonas--127||g__SZUA-540--1||g__Salinivibrio--3||g__Siculibacillus--3||g__Sphingomonas--3||g__UBA5200--1||g__UBA6911--1||g__XMGL2--4:capture_order_counter=o__Burkholderiales--11||o__Campylobacterales--1||o__Chromatiales--3||o__Desulfuromonadales--1||o__Enterobacterales--4||o__Holophagales--7||o__Lachnospirales--12||o__Pseudomonadales--12||o__Rhizobiales--145||o__Rhodobacterales--11||o__Sphingomonadales--8||o__Treponematales--1||o__UBA6911--1||o__Vicinamibacterales--1:capture_phylum_counter=p__Acidobacteriota--9||p__Campylobacterota--1||p__Desulfobacterota--1||p__Firmicutes_A--12||p__Proteobacteria--194||p__Spirochaetota--1:capture_species_counter=s__14-2 sp910575155--12||s__Aquitalea sp003693445--1||s__BOG-931 sp019075925--3||s__Bosea sp900112185--1||s__Bradyrhizobium campsiandrae--1||s__Bradyrhizobium sp000473045--1||s__Geothrix sp903873655--1||s__Helicobacter_E ailurogastricus--1||s__Herbaspirillum frisingense--7||s__Imhoffiella drewsii--3||s__JAEUQQ01 sp016789685--1||s__JAFDVN01 sp016192145--6||s__Massilia sp001485665--1||s__Methylobacterium sp008000895--1||s__Muriiphilus lacisalsi--11||s__Noviherbaspirillum sp007874125--1||s__Oharaeibacter diazotrophicus--1||s__Paraburkholderia youngii--1||s__Pectobacterium aroidearum--1||s__Pseudomonas_D xiamenensis--1||s__Pseudomonas_E agarici--3||s__Pseudomonas_E brassicae--1||s__Pseudomonas_E fulgida--1||s__Pseudomonas_E sp002483005--6||s__Rhizobium anhuiense--7||s__Rhizorhabdus montanisoli--1||s__Rhodopseudomonas faecalis--127||s__SZUA-540 sp003250235--1||s__Salinivibrio kushneri--3||s__Siculibacillus lacustris--3||s__Sphingomonas taxi_B--3||s__UBA5200 sp002412825--1||s__UBA6911 sp002451015--1||s__XMGL2 sp018863195--4:evalue_avg=2.0002377382653437e-27:evalue_max=2.46e-25:evalue_min=6.99e-55:evalue_std=2.2181051476990986e-26:evalue_sum=2.4602924180663727e-25:gapopen_avg=0.10569105691056911:gapopen_max=2.0:gapopen_min=0.0:gapopen_std=0.33419853062242094:gapopen_sum=13.0:gtdb_class_counter=c__Clostridia--1:gtdb_domain_counter=d__Bacteria--1:gtdb_family_counter=f__Cellulosilyticaceae--1:gtdb_genus_counter=g__Epulopiscium_B--1:gtdb_order_counter=o__Lachnospirales--1:gtdb_phylum_counter=p__Firmicutes_A--1:gtdb_species_counter=s__Epulopiscium_B sp002007295--1:heptad_counter=MCP-36H--219:lbd_counter=:lca_tree=s__Epulopiscium_B sp002007295:length_avg=129.89430894308944:length_max=156.0:length_min=93.0:length_std=22.483805832719778:length_sum=15977.0:mismatch_avg=43.73170731707317:mismatch_max=69.0:mismatch_min=2.0:mismatch_std=13.182870884829814:mismatch_sum=5379.0:name=N717787:qcovhsp_avg=98.78780487804879:qcovhsp_max=100.0:qcovhsp_min=95.9:qcovhsp_std=1.0941412806138069:qcovhsp_sum=12150.900000000001:qend_avg=131.0731707317073:qend_max=158.0:qend_min=93.0:qend_std=22.86387756355215:qend_sum=16122.0:qstart_avg=2.252032520325203:qstart_max=6.0:qstart_min=1.0:qstart_std=1.036968279191082:qstart_sum=277.0:ref_name_counter=GB_GCA_004193285.1_protein.faa_SECP01000014.1_73@PF00015_full_PFAM.400.594--48||GB_GCA_016218915.1_protein.faa_JACRCQ010000074.1_186@PF00015_full_PFAM.627.833--4||GB_GCA_016718565.1_protein.faa_JADKCZ010000001.1_884@PF00015_full_PFAM.668.851--34||GB_GCA_900474095.1_protein.faa_UCOA01000008.1_49@PF00015_full_PFAM.1.144--1||GB_GCA_903921785.1_protein.faa_CAIXRH010000045.1_25@PF00015_full_PFAM.444.624--2||GB_GCA_903921785.1_protein.faa_CAIXRH010000230.1_27@PF00015_full_PFAM.444.630--33||RS_GCF_009720745.1_protein.faa_NZ_WNKX01000004.1_119@PF00015_full_PFAM.376.540--1:scovhsp_avg=69.09024390243903:scovhsp_max=84.7:scovhsp_min=50.0:scovhsp_std=12.591900953079133:scovhsp_sum=8498.1:send_avg=152.98373983739836:send_max=170.0:send_min=101.0:send_std=22.11370902590925:send_sum=18817.0:sstart_avg=24.15447154471545:sstart_max=74.0:sstart_min=1.0:sstart_std=21.38408804800138:sstart_sum=2971.0])0.574:0.02328[&&NHX:Sample_counter=rhizpot1--4||rhizpot2--1||rhizpot3--10||rhiztom1--201||rhiztom2--4||rhiztom3--3:Type_counter=GTDB--3||capture--223:besthit_avg=66.96504065040651:besthit_max=97.9:besthit_min=55.5:besthit_std=5.662560154058763:besthit_sum=8236.7:bitscore_avg=145.0869918699187:bitscore_max=169.0:bitscore_min=94.7:bitscore_std=16.91884175854698:bitscore_sum=17845.7:capture_class_counter=c__Alphaproteobacteria--169||c__Campylobacteria--1||c__Clostridia--12||c__Desulfuromonadia--1||c__Gammaproteobacteria--30||c__Holophagae--7||c__Spirochaetia--1||c__UBA6911--1||c__Vicinamibacteria--1:capture_domain_counter=d__Bacteria--223:capture_family_counter=f__Ancalomicrobiaceae--3||f__Beijerinckiaceae--2||f__Burkholderiaceae--10||f__Chromatiaceae--3||f__Chromobacteriaceae--1||f__Enterobacteriaceae--1||f__Helicobacteraceae--1||f__Holophagaceae--7||f__JAFNAJ01--1||f__Lachnospiraceae--12||f__Pleomorphomonadaceae--1||f__Pseudomonadaceae--12||f__Rhizobiaceae--7||f__Rhodobacteraceae--12||f__SZUA-540--1||f__Sphingomonadaceae--8||f__UBA12059--1||f__UBA6911--1||f__Vibrionaceae--3||f__Xanthobacteraceae--136:capture_genus_counter=g__14-2--12||g__Aquitalea--1||g__BOG-931--4||g__Bosea--1||g__Bradyrhizobium--2||g__Geothrix--1||g__Helicobacter_E--1||g__Herbaspirillum--7||g__Imhoffiella--3||g__JAEUQQ01--1||g__JAFDVN01--6||g__Massilia--1||g__Methylobacterium--1||g__Muriiphilus--12||g__Noviherbaspirillum--1||g__Oharaeibacter--1||g__Paraburkholderia--1||g__Pectobacterium--1||g__Pseudomonas_D--1||g__Pseudomonas_E--11||g__Rhizobium--7||g__Rhizorhabdus--1||g__Rhodopseudomonas--130||g__SZUA-540--1||g__Salinivibrio--3||g__Siculibacillus--3||g__Sphingomonas--3||g__UBA5200--1||g__UBA6911--1||g__XMGL2--4:capture_order_counter=o__Burkholderiales--11||o__Campylobacterales--1||o__Chromatiales--3||o__Desulfuromonadales--1||o__Enterobacterales--4||o__Holophagales--7||o__Lachnospirales--12||o__Pseudomonadales--12||o__Rhizobiales--149||o__Rhodobacterales--12||o__Sphingomonadales--8||o__Treponematales--1||o__UBA6911--1||o__Vicinamibacterales--1:capture_phylum_counter=p__Acidobacteriota--9||p__Campylobacterota--1||p__Desulfobacterota--1||p__Firmicutes_A--12||p__Proteobacteria--199||p__Spirochaetota--1:capture_species_counter=s__14-2 sp910575155--12||s__Aquitalea sp003693445--1||s__BOG-931 sp019075925--4||s__Bosea sp900112185--1||s__Bradyrhizobium campsiandrae--1||s__Bradyrhizobium sp000473045--1||s__Geothrix sp903873655--1||s__Helicobacter_E ailurogastricus--1||s__Herbaspirillum frisingense--7||s__Imhoffiella drewsii--3||s__JAEUQQ01 sp016789685--1||s__JAFDVN01 sp016192145--6||s__Massilia sp001485665--1||s__Methylobacterium sp008000895--1||s__Muriiphilus lacisalsi--12||s__Noviherbaspirillum sp007874125--1||s__Oharaeibacter diazotrophicus--1||s__Paraburkholderia youngii--1||s__Pectobacterium aroidearum--1||s__Pseudomonas_D xiamenensis--1||s__Pseudomonas_E agarici--3||s__Pseudomonas_E brassicae--1||s__Pseudomonas_E fulgida--1||s__Pseudomonas_E sp002483005--6||s__Rhizobium anhuiense--7||s__Rhizorhabdus montanisoli--1||s__Rhodopseudomonas faecalis--130||s__SZUA-540 sp003250235--1||s__Salinivibrio kushneri--3||s__Siculibacillus lacustris--3||s__Sphingomonas taxi_B--3||s__UBA5200 sp002412825--1||s__UBA6911 sp002451015--1||s__XMGL2 sp018863195--4:evalue_avg=2.0002377382653437e-27:evalue_max=2.46e-25:evalue_min=6.99e-55:evalue_std=2.2181051476990986e-26:evalue_sum=2.4602924180663727e-25:gapopen_avg=0.10569105691056911:gapopen_max=2.0:gapopen_min=0.0:gapopen_std=0.33419853062242094:gapopen_sum=13.0:gtdb_class_counter=c__Clostridia--1||c__Polyangia--2:gtdb_domain_counter=d__Bacteria--3:gtdb_family_counter=f__Cellulosilyticaceae--1||f__HGW-17--2:gtdb_genus_counter=g__Epulopiscium_B--1||g__JAHJMN01--2:gtdb_order_counter=o__HGW-17--2||o__Lachnospirales--1:gtdb_phylum_counter=p__Firmicutes_A--1||p__Myxococcota--2:gtdb_species_counter=s__Epulopiscium_B sp002007295--1||s__JAHJMN01 sp016937155--2:heptad_counter=MCP-36H--226:lbd_counter=:lca_tree=d__Bacteria:length_avg=129.89430894308944:length_max=156.0:length_min=93.0:length_std=22.483805832719778:length_sum=15977.0:mismatch_avg=43.73170731707317:mismatch_max=69.0:mismatch_min=2.0:mismatch_std=13.182870884829814:mismatch_sum=5379.0:name=N717788:qcovhsp_avg=98.78780487804879:qcovhsp_max=100.0:qcovhsp_min=95.9:qcovhsp_std=1.0941412806138069:qcovhsp_sum=12150.900000000001:qend_avg=131.0731707317073:qend_max=158.0:qend_min=93.0:qend_std=22.86387756355215:qend_sum=16122.0:qstart_avg=2.252032520325203:qstart_max=6.0:qstart_min=1.0:qstart_std=1.036968279191082:qstart_sum=277.0:ref_name_counter=GB_GCA_004193285.1_protein.faa_SECP01000014.1_73@PF00015_full_PFAM.400.594--48||GB_GCA_016218915.1_protein.faa_JACRCQ010000074.1_186@PF00015_full_PFAM.627.833--4||GB_GCA_016718565.1_protein.faa_JADKCZ010000001.1_884@PF00015_full_PFAM.668.851--34||GB_GCA_900474095.1_protein.faa_UCOA01000008.1_49@PF00015_full_PFAM.1.144--1||GB_GCA_903921785.1_protein.faa_CAIXRH010000045.1_25@PF00015_full_PFAM.444.624--2||GB_GCA_903921785.1_protein.faa_CAIXRH010000230.1_27@PF00015_full_PFAM.444.630--33||RS_GCF_009720745.1_protein.faa_NZ_WNKX01000004.1_119@PF00015_full_PFAM.376.540--1:scovhsp_avg=69.09024390243903:scovhsp_max=84.7:scovhsp_min=50.0:scovhsp_std=12.591900953079133:scovhsp_sum=8498.1:send_avg=152.98373983739836:send_max=170.0:send_min=101.0:send_std=22.11370902590925:send_sum=18817.0:sstart_avg=24.15447154471545:sstart_max=74.0:sstart_min=1.0:sstart_std=21.38408804800138:sstart_sum=2971.0],(7c5e0cc5-5398-5f79-a65a-c114b27a9ea7_4@MCPsignal.108.158:5e-09[&&NHX:Sample=rhiztom1:Type=capture:capture_class=c__Alphaproteobacteria:capture_domain=d__Bacteria:capture_family=f__Xanthobacteraceae:capture_genus=g__Rhodopseudomonas:capture_order=o__Rhizobiales:capture_phylum=p__Proteobacteria:capture_species=s__Rhodopseudomonas faecalis:heptad=MCP-36H],de4e8cb8-9e63-44ce-a862-2796b7bcf7d0_1@MCPsignal.9.53:0.0646796[&&NHX:Sample=rhiztom1:Type=capture:capture_class=c__Clostridia:capture_domain=d__Bacteria:capture_family=f__Lachnospiraceae:capture_genus=g__14-2:capture_order=o__Lachnospirales:capture_phylum=p__Firmicutes_A:capture_species=s__14-2 sp910575155:heptad=MCP-36H])0:5e-09[&&NHX:Sample_counter=rhiztom1--2:Type_counter=capture--2:capture_class_counter=c__Alphaproteobacteria--1||c__Clostridia--1:capture_domain_counter=d__Bacteria--2:capture_family_counter=f__Lachnospiraceae--1||f__Xanthobacteraceae--1:capture_genus_counter=g__14-2--1||g__Rhodopseudomonas--1:capture_order_counter=o__Lachnospirales--1||o__Rhizobiales--1:capture_phylum_counter=p__Firmicutes_A--1||p__Proteobacteria--1:capture_species_counter=s__14-2 sp910575155--1||s__Rhodopseudomonas faecalis--1:gtdb_class_counter=:gtdb_domain_counter=:gtdb_family_counter=:gtdb_genus_counter=:gtdb_order_counter=:gtdb_phylum_counter=:gtdb_species_counter=:heptad_counter=MCP-36H--2:lbd_counter=:name=N717791:ref_name_counter=])0:5e-09[&&NHX:Sample_counter=rhizpot1--4||rhizpot2--1||rhizpot3--10||rhiztom1--203||rhiztom2--4||rhiztom3--3:Type_counter=GTDB--3||capture--225:besthit_avg=66.96504065040651:besthit_max=97.9:besthit_min=55.5:besthit_std=5.662560154058763:besthit_sum=8236.7:bitscore_avg=145.0869918699187:bitscore_max=169.0:bitscore_min=94.7:bitscore_std=16.91884175854698:bitscore_sum=17845.7:capture_class_counter=c__Alphaproteobacteria--170||c__Campylobacteria--1||c__Clostridia--13||c__Desulfuromonadia--1||c__Gammaproteobacteria--30||c__Holophagae--7||c__Spirochaetia--1||c__UBA6911--1||c__Vicinamibacteria--1:capture_domain_counter=d__Bacteria--225:capture_family_counter=f__Ancalomicrobiaceae--3||f__Beijerinckiaceae--2||f__Burkholderiaceae--10||f__Chromatiaceae--3||f__Chromobacteriaceae--1||f__Enterobacteriaceae--1||f__Helicobacteraceae--1||f__Holophagaceae--7||f__JAFNAJ01--1||f__Lachnospiraceae--13||f__Pleomorphomonadaceae--1||f__Pseudomonadaceae--12||f__Rhizobiaceae--7||f__Rhodobacteraceae--12||f__SZUA-540--1||f__Sphingomonadaceae--8||f__UBA12059--1||f__UBA6911--1||f__Vibrionaceae--3||f__Xanthobacteraceae--137:capture_genus_counter=g__14-2--13||g__Aquitalea--1||g__BOG-931--4||g__Bosea--1||g__Bradyrhizobium--2||g__Geothrix--1||g__Helicobacter_E--1||g__Herbaspirillum--7||g__Imhoffiella--3||g__JAEUQQ01--1||g__JAFDVN01--6||g__Massilia--1||g__Methylobacterium--1||g__Muriiphilus--12||g__Noviherbaspirillum--1||g__Oharaeibacter--1||g__Paraburkholderia--1||g__Pectobacterium--1||g__Pseudomonas_D--1||g__Pseudomonas_E--11||g__Rhizobium--7||g__Rhizorhabdus--1||g__Rhodopseudomonas--131||g__SZUA-540--1||g__Salinivibrio--3||g__Siculibacillus--3||g__Sphingomonas--3||g__UBA5200--1||g__UBA6911--1||g__XMGL2--4:capture_order_counter=o__Burkholderiales--11||o__Campylobacterales--1||o__Chromatiales--3||o__Desulfuromonadales--1||o__Enterobacterales--4||o__Holophagales--7||o__Lachnospirales--13||o__Pseudomonadales--12||o__Rhizobiales--150||o__Rhodobacterales--12||o__Sphingomonadales--8||o__Treponematales--1||o__UBA6911--1||o__Vicinamibacterales--1:capture_phylum_counter=p__Acidobacteriota--9||p__Campylobacterota--1||p__Desulfobacterota--1||p__Firmicutes_A--13||p__Proteobacteria--200||p__Spirochaetota--1:capture_species_counter=s__14-2 sp910575155--13||s__Aquitalea sp003693445--1||s__BOG-931 sp019075925--4||s__Bosea sp900112185--1||s__Bradyrhizobium campsiandrae--1||s__Bradyrhizobium sp000473045--1||s__Geothrix sp903873655--1||s__Helicobacter_E ailurogastricus--1||s__Herbaspirillum frisingense--7||s__Imhoffiella drewsii--3||s__JAEUQQ01 sp016789685--1||s__JAFDVN01 sp016192145--6||s__Massilia sp001485665--1||s__Methylobacterium sp008000895--1||s__Muriiphilus lacisalsi--12||s__Noviherbaspirillum sp007874125--1||s__Oharaeibacter diazotrophicus--1||s__Paraburkholderia youngii--1||s__Pectobacterium aroidearum--1||s__Pseudomonas_D xiamenensis--1||s__Pseudomonas_E agarici--3||s__Pseudomonas_E brassicae--1||s__Pseudomonas_E fulgida--1||s__Pseudomonas_E sp002483005--6||s__Rhizobium anhuiense--7||s__Rhizorhabdus montanisoli--1||s__Rhodopseudomonas faecalis--131||s__SZUA-540 sp003250235--1||s__Salinivibrio kushneri--3||s__Siculibacillus lacustris--3||s__Sphingomonas taxi_B--3||s__UBA5200 sp002412825--1||s__UBA6911 sp002451015--1||s__XMGL2 sp018863195--4:evalue_avg=2.0002377382653437e-27:evalue_max=2.46e-25:evalue_min=6.99e-55:evalue_std=2.2181051476990986e-26:evalue_sum=2.4602924180663727e-25:gapopen_avg=0.10569105691056911:gapopen_max=2.0:gapopen_min=0.0:gapopen_std=0.33419853062242094:gapopen_sum=13.0:gtdb_class_counter=c__Clostridia--1||c__Polyangia--2:gtdb_domain_counter=d__Bacteria--3:gtdb_family_counter=f__Cellulosilyticaceae--1||f__HGW-17--2:gtdb_genus_counter=g__Epulopiscium_B--1||g__JAHJMN01--2:gtdb_order_counter=o__HGW-17--2||o__Lachnospirales--1:gtdb_phylum_counter=p__Firmicutes_A--1||p__Myxococcota--2:gtdb_species_counter=s__Epulopiscium_B sp002007295--1||s__JAHJMN01 sp016937155--2:heptad_counter=MCP-36H--228:lbd_counter=:lca_tree=d__Bacteria:length_avg=129.89430894308944:length_max=156.0:length_min=93.0:length_std=22.483805832719778:length_sum=15977.0:mismatch_avg=43.73170731707317:mismatch_max=69.0:mismatch_min=2.0:mismatch_std=13.182870884829814:mismatch_sum=5379.0:name=N717792:qcovhsp_avg=98.78780487804879:qcovhsp_max=100.0:qcovhsp_min=95.9:qcovhsp_std=1.0941412806138069:qcovhsp_sum=12150.900000000001:qend_avg=131.0731707317073:qend_max=158.0:qend_min=93.0:qend_std=22.86387756355215:qend_sum=16122.0:qstart_avg=2.252032520325203:qstart_max=6.0:qstart_min=1.0:qstart_std=1.036968279191082:qstart_sum=277.0:ref_name_counter=GB_GCA_004193285.1_protein.faa_SECP01000014.1_73@PF00015_full_PFAM.400.594--48||GB_GCA_016218915.1_protein.faa_JACRCQ010000074.1_186@PF00015_full_PFAM.627.833--4||GB_GCA_016718565.1_protein.faa_JADKCZ010000001.1_884@PF00015_full_PFAM.668.851--34||GB_GCA_900474095.1_protein.faa_UCOA01000008.1_49@PF00015_full_PFAM.1.144--1||GB_GCA_903921785.1_protein.faa_CAIXRH010000045.1_25@PF00015_full_PFAM.444.624--2||GB_GCA_903921785.1_protein.faa_CAIXRH010000230.1_27@PF00015_full_PFAM.444.630--33||RS_GCF_009720745.1_protein.faa_NZ_WNKX01000004.1_119@PF00015_full_PFAM.376.540--1:scovhsp_avg=69.09024390243903:scovhsp_max=84.7:scovhsp_min=50.0:scovhsp_std=12.591900953079133:scovhsp_sum=8498.1:send_avg=152.98373983739836:send_max=170.0:send_min=101.0:send_std=22.11370902590925:send_sum=18817.0:sstart_avg=24.15447154471545:sstart_max=74.0:sstart_min=1.0:sstart_std=21.38408804800138:sstart_sum=2971.0])0:5e-09[&&NHX:Sample_counter=rhizpot1--4||rhizpot2--1||rhizpot3--10||rhiztom1--204||rhiztom2--4||rhiztom3--3:Type_counter=GTDB--3||capture--226:besthit_avg=66.96504065040651:besthit_max=97.9:besthit_min=55.5:besthit_std=5.662560154058763:besthit_sum=8236.7:bitscore_avg=145.0869918699187:bitscore_max=169.0:bitscore_min=94.7:bitscore_std=16.91884175854698:bitscore_sum=17845.7:capture_class_counter=c__Alphaproteobacteria--170||c__Campylobacteria--1||c__Clostridia--13||c__Desulfuromonadia--1||c__Gammaproteobacteria--30||c__Holophagae--8||c__Spirochaetia--1||c__UBA6911--1||c__Vicinamibacteria--1:capture_domain_counter=d__Bacteria--226:capture_family_counter=f__Ancalomicrobiaceae--3||f__Beijerinckiaceae--2||f__Burkholderiaceae--10||f__Chromatiaceae--3||f__Chromobacteriaceae--1||f__Enterobacteriaceae--1||f__Helicobacteraceae--1||f__Holophagaceae--8||f__JAFNAJ01--1||f__Lachnospiraceae--13||f__Pleomorphomonadaceae--1||f__Pseudomonadaceae--12||f__Rhizobiaceae--7||f__Rhodobacteraceae--12||f__SZUA-540--1||f__Sphingomonadaceae--8||f__UBA12059--1||f__UBA6911--1||f__Vibrionaceae--3||f__Xanthobacteraceae--137:capture_genus_counter=g__14-2--13||g__Aquitalea--1||g__BOG-931--4||g__Bosea--1||g__Bradyrhizobium--2||g__Geothrix--1||g__Helicobacter_E--1||g__Herbaspirillum--7||g__Imhoffiella--3||g__JAEUQQ01--1||g__JAFDVN01--7||g__Massilia--1||g__Methylobacterium--1||g__Muriiphilus--12||g__Noviherbaspirillum--1||g__Oharaeibacter--1||g__Paraburkholderia--1||g__Pectobacterium--1||g__Pseudomonas_D--1||g__Pseudomonas_E--11||g__Rhizobium--7||g__Rhizorhabdus--1||g__Rhodopseudomonas--131||g__SZUA-540--1||g__Salinivibrio--3||g__Siculibacillus--3||g__Sphingomonas--3||g__UBA5200--1||g__UBA6911--1||g__XMGL2--4:capture_order_counter=o__Burkholderiales--11||o__Campylobacterales--1||o__Chromatiales--3||o__Desulfuromonadales--1||o__Enterobacterales--4||o__Holophagales--8||o__Lachnospirales--13||o__Pseudomonadales--12||o__Rhizobiales--150||o__Rhodobacterales--12||o__Sphingomonadales--8||o__Treponematales--1||o__UBA6911--1||o__Vicinamibacterales--1:capture_phylum_counter=p__Acidobacteriota--10||p__Campylobacterota--1||p__Desulfobacterota--1||p__Firmicutes_A--13||p__Proteobacteria--200||p__Spirochaetota--1:capture_species_counter=s__14-2 sp910575155--13||s__Aquitalea sp003693445--1||s__BOG-931 sp019075925--4||s__Bosea sp900112185--1||s__Bradyrhizobium campsiandrae--1||s__Bradyrhizobium sp000473045--1||s__Geothrix sp903873655--1||s__Helicobacter_E ailurogastricus--1||s__Herbaspirillum frisingense--7||s__Imhoffiella drewsii--3||s__JAEUQQ01 sp016789685--1||s__JAFDVN01 sp016192145--7||s__Massilia sp001485665--1||s__Methylobacterium sp008000895--1||s__Muriiphilus lacisalsi--12||s__Noviherbaspirillum sp007874125--1||s__Oharaeibacter diazotrophicus--1||s__Paraburkholderia youngii--1||s__Pectobacterium aroidearum--1||s__Pseudomonas_D xiamenensis--1||s__Pseudomonas_E agarici--3||s__Pseudomonas_E brassicae--1||s__Pseudomonas_E fulgida--1||s__Pseudomonas_E sp002483005--6||s__Rhizobium anhuiense--7||s__Rhizorhabdus montanisoli--1||s__Rhodopseudomonas faecalis--131||s__SZUA-540 sp003250235--1||s__Salinivibrio kushneri--3||s__Siculibacillus lacustris--3||s__Sphingomonas taxi_B--3||s__UBA5200 sp002412825--1||s__UBA6911 sp002451015--1||s__XMGL2 sp018863195--4:evalue_avg=2.0002377382653437e-27:evalue_max=2.46e-25:evalue_min=6.99e-55:evalue_std=2.2181051476990986e-26:evalue_sum=2.4602924180663727e-25:gapopen_avg=0.10569105691056911:gapopen_max=2.0:gapopen_min=0.0:gapopen_std=0.33419853062242094:gapopen_sum=13.0:gtdb_class_counter=c__Clostridia--1||c__Polyangia--2:gtdb_domain_counter=d__Bacteria--3:gtdb_family_counter=f__Cellulosilyticaceae--1||f__HGW-17--2:gtdb_genus_counter=g__Epulopiscium_B--1||g__JAHJMN01--2:gtdb_order_counter=o__HGW-17--2||o__Lachnospirales--1:gtdb_phylum_counter=p__Firmicutes_A--1||p__Myxococcota--2:gtdb_species_counter=s__Epulopiscium_B sp002007295--1||s__JAHJMN01 sp016937155--2:heptad_counter=MCP-36H--229:lbd_counter=:lca_tree=d__Bacteria:length_avg=129.89430894308944:length_max=156.0:length_min=93.0:length_std=22.483805832719778:length_sum=15977.0:mismatch_avg=43.73170731707317:mismatch_max=69.0:mismatch_min=2.0:mismatch_std=13.182870884829814:mismatch_sum=5379.0:name=N717793:qcovhsp_avg=98.78780487804879:qcovhsp_max=100.0:qcovhsp_min=95.9:qcovhsp_std=1.0941412806138069:qcovhsp_sum=12150.900000000001:qend_avg=131.0731707317073:qend_max=158.0:qend_min=93.0:qend_std=22.86387756355215:qend_sum=16122.0:qstart_avg=2.252032520325203:qstart_max=6.0:qstart_min=1.0:qstart_std=1.036968279191082:qstart_sum=277.0:ref_name_counter=GB_GCA_004193285.1_protein.faa_SECP01000014.1_73@PF00015_full_PFAM.400.594--48||GB_GCA_016218915.1_protein.faa_JACRCQ010000074.1_186@PF00015_full_PFAM.627.833--4||GB_GCA_016718565.1_protein.faa_JADKCZ010000001.1_884@PF00015_full_PFAM.668.851--34||GB_GCA_900474095.1_protein.faa_UCOA01000008.1_49@PF00015_full_PFAM.1.144--1||GB_GCA_903921785.1_protein.faa_CAIXRH010000045.1_25@PF00015_full_PFAM.444.624--2||GB_GCA_903921785.1_protein.faa_CAIXRH010000230.1_27@PF00015_full_PFAM.444.630--33||RS_GCF_009720745.1_protein.faa_NZ_WNKX01000004.1_119@PF00015_full_PFAM.376.540--1:scovhsp_avg=69.09024390243903:scovhsp_max=84.7:scovhsp_min=50.0:scovhsp_std=12.591900953079133:scovhsp_sum=8498.1:send_avg=152.98373983739836:send_max=170.0:send_min=101.0:send_std=22.11370902590925:send_sum=18817.0:sstart_avg=24.15447154471545:sstart_max=74.0:sstart_min=1.0:sstart_std=21.38408804800138:sstart_sum=2971.0],b5ff4a66-6cc5-4d86-9da7-3cd04e0f5aec_5@MCPsignal.111.153:5e-09[&&NHX:Sample=rhiztom1:Type=capture:capture_class=c__Holophagae:capture_domain=d__Bacteria:capture_family=f__Holophagaceae:capture_genus=g__Geothrix:capture_order=o__Holophagales:capture_phylum=p__Acidobacteriota:capture_species=s__Geothrix sp903884655:heptad=MCP-36H])0.48:5e-09[&&NHX:Sample_counter=rhizpot1--4||rhizpot2--1||rhizpot3--10||rhiztom1--205||rhiztom2--4||rhiztom3--3:Type_counter=GTDB--3||capture--227:besthit_avg=66.96504065040651:besthit_max=97.9:besthit_min=55.5:besthit_std=5.662560154058763:besthit_sum=8236.7:bitscore_avg=145.0869918699187:bitscore_max=169.0:bitscore_min=94.7:bitscore_std=16.91884175854698:bitscore_sum=17845.7:capture_class_counter=c__Alphaproteobacteria--170||c__Campylobacteria--1||c__Clostridia--13||c__Desulfuromonadia--1||c__Gammaproteobacteria--30||c__Holophagae--9||c__Spirochaetia--1||c__UBA6911--1||c__Vicinamibacteria--1:capture_domain_counter=d__Bacteria--227:capture_family_counter=f__Ancalomicrobiaceae--3||f__Beijerinckiaceae--2||f__Burkholderiaceae--10||f__Chromatiaceae--3||f__Chromobacteriaceae--1||f__Enterobacteriaceae--1||f__Helicobacteraceae--1||f__Holophagaceae--9||f__JAFNAJ01--1||f__Lachnospiraceae--13||f__Pleomorphomonadaceae--1||f__Pseudomonadaceae--12||f__Rhizobiaceae--7||f__Rhodobacteraceae--12||f__SZUA-540--1||f__Sphingomonadaceae--8||f__UBA12059--1||f__UBA6911--1||f__Vibrionaceae--3||f__Xanthobacteraceae--137:capture_genus_counter=g__14-2--13||g__Aquitalea--1||g__BOG-931--4||g__Bosea--1||g__Bradyrhizobium--2||g__Geothrix--2||g__Helicobacter_E--1||g__Herbaspirillum--7||g__Imhoffiella--3||g__JAEUQQ01--1||g__JAFDVN01--7||g__Massilia--1||g__Methylobacterium--1||g__Muriiphilus--12||g__Noviherbaspirillum--1||g__Oharaeibacter--1||g__Paraburkholderia--1||g__Pectobacterium--1||g__Pseudomonas_D--1||g__Pseudomonas_E--11||g__Rhizobium--7||g__Rhizorhabdus--1||g__Rhodopseudomonas--131||g__SZUA-540--1||g__Salinivibrio--3||g__Siculibacillus--3||g__Sphingomonas--3||g__UBA5200--1||g__UBA6911--1||g__XMGL2--4:capture_order_counter=o__Burkholderiales--11||o__Campylobacterales--1||o__Chromatiales--3||o__Desulfuromonadales--1||o__Enterobacterales--4||o__Holophagales--9||o__Lachnospirales--13||o__Pseudomonadales--12||o__Rhizobiales--150||o__Rhodobacterales--12||o__Sphingomonadales--8||o__Treponematales--1||o__UBA6911--1||o__Vicinamibacterales--1:capture_phylum_counter=p__Acidobacteriota--11||p__Campylobacterota--1||p__Desulfobacterota--1||p__Firmicutes_A--13||p__Proteobacteria--200||p__Spirochaetota--1:capture_species_counter=s__14-2 sp910575155--13||s__Aquitalea sp003693445--1||s__BOG-931 sp019075925--4||s__Bosea sp900112185--1||s__Bradyrhizobium campsiandrae--1||s__Bradyrhizobium sp000473045--1||s__Geothrix sp903873655--1||s__Geothrix sp903884655--1||s__Helicobacter_E ailurogastricus--1||s__Herbaspirillum frisingense--7||s__Imhoffiella drewsii--3||s__JAEUQQ01 sp016789685--1||s__JAFDVN01 sp016192145--7||s__Massilia sp001485665--1||s__Methylobacterium sp008000895--1||s__Muriiphilus lacisalsi--12||s__Noviherbaspirillum sp007874125--1||s__Oharaeibacter diazotrophicus--1||s__Paraburkholderia youngii--1||s__Pectobacterium aroidearum--1||s__Pseudomonas_D xiamenensis--1||s__Pseudomonas_E agarici--3||s__Pseudomonas_E brassicae--1||s__Pseudomonas_E fulgida--1||s__Pseudomonas_E sp002483005--6||s__Rhizobium anhuiense--7||s__Rhizorhabdus montanisoli--1||s__Rhodopseudomonas faecalis--131||s__SZUA-540 sp003250235--1||s__Salinivibrio kushneri--3||s__Siculibacillus lacustris--3||s__Sphingomonas taxi_B--3||s__UBA5200 sp002412825--1||s__UBA6911 sp002451015--1||s__XMGL2 sp018863195--4:evalue_avg=2.0002377382653437e-27:evalue_max=2.46e-25:evalue_min=6.99e-55:evalue_std=2.2181051476990986e-26:evalue_sum=2.4602924180663727e-25:gapopen_avg=0.10569105691056911:gapopen_max=2.0:gapopen_min=0.0:gapopen_std=0.33419853062242094:gapopen_sum=13.0:gtdb_class_counter=c__Clostridia--1||c__Polyangia--2:gtdb_domain_counter=d__Bacteria--3:gtdb_family_counter=f__Cellulosilyticaceae--1||f__HGW-17--2:gtdb_genus_counter=g__Epulopiscium_B--1||g__JAHJMN01--2:gtdb_order_counter=o__HGW-17--2||o__Lachnospirales--1:gtdb_phylum_counter=p__Firmicutes_A--1||p__Myxococcota--2:gtdb_species_counter=s__Epulopiscium_B sp002007295--1||s__JAHJMN01 sp016937155--2:heptad_counter=MCP-36H--230:lbd_counter=:lca_tree=d__Bacteria:length_avg=129.89430894308944:length_max=156.0:length_min=93.0:length_std=22.483805832719778:length_sum=15977.0:mismatch_avg=43.73170731707317:mismatch_max=69.0:mismatch_min=2.0:mismatch_std=13.182870884829814:mismatch_sum=5379.0:name=N717795:qcovhsp_avg=98.78780487804879:qcovhsp_max=100.0:qcovhsp_min=95.9:qcovhsp_std=1.0941412806138069:qcovhsp_sum=12150.900000000001:qend_avg=131.0731707317073:qend_max=158.0:qend_min=93.0:qend_std=22.86387756355215:qend_sum=16122.0:qstart_avg=2.252032520325203:qstart_max=6.0:qstart_min=1.0:qstart_std=1.036968279191082:qstart_sum=277.0:ref_name_counter=GB_GCA_004193285.1_protein.faa_SECP01000014.1_73@PF00015_full_PFAM.400.594--48||GB_GCA_016218915.1_protein.faa_JACRCQ010000074.1_186@PF00015_full_PFAM.627.833--4||GB_GCA_016718565.1_protein.faa_JADKCZ010000001.1_884@PF00015_full_PFAM.668.851--34||GB_GCA_900474095.1_protein.faa_UCOA01000008.1_49@PF00015_full_PFAM.1.144--1||GB_GCA_903921785.1_protein.faa_CAIXRH010000045.1_25@PF00015_full_PFAM.444.624--2||GB_GCA_903921785.1_protein.faa_CAIXRH010000230.1_27@PF00015_full_PFAM.444.630--33||RS_GCF_009720745.1_protein.faa_NZ_WNKX01000004.1_119@PF00015_full_PFAM.376.540--1:scovhsp_avg=69.09024390243903:scovhsp_max=84.7:scovhsp_min=50.0:scovhsp_std=12.591900953079133:scovhsp_sum=8498.1:send_avg=152.98373983739836:send_max=170.0:send_min=101.0:send_std=22.11370902590925:send_sum=18817.0:sstart_avg=24.15447154471545:sstart_max=74.0:sstart_min=1.0:sstart_std=21.38408804800138:sstart_sum=2971.0],7d2468c6-3fca-491d-9cdd-51f0db6c73eb_6@MCPsignal.109.150:5e-09[&&NHX:Sample=rhiztom1:Type=capture:capture_class=c__Holophagae:capture_domain=d__Bacteria:capture_family=f__Holophagaceae:capture_genus=g__Geothrix:capture_order=o__Holophagales:capture_phylum=p__Acidobacteriota:capture_species=s__Geothrix sp903884655:heptad=MCP-36H])0.48:5e-09[&&NHX:Sample_counter=rhizpot1--4||rhizpot2--1||rhizpot3--10||rhiztom1--206||rhiztom2--4||rhiztom3--3:Type_counter=GTDB--3||capture--228:besthit_avg=66.96504065040651:besthit_max=97.9:besthit_min=55.5:besthit_std=5.662560154058763:besthit_sum=8236.7:bitscore_avg=145.0869918699187:bitscore_max=169.0:bitscore_min=94.7:bitscore_std=16.91884175854698:bitscore_sum=17845.7:capture_class_counter=c__Alphaproteobacteria--170||c__Campylobacteria--1||c__Clostridia--13||c__Desulfuromonadia--1||c__Gammaproteobacteria--30||c__Holophagae--10||c__Spirochaetia--1||c__UBA6911--1||c__Vicinamibacteria--1:capture_domain_counter=d__Bacteria--228:capture_family_counter=f__Ancalomicrobiaceae--3||f__Beijerinckiaceae--2||f__Burkholderiaceae--10||f__Chromatiaceae--3||f__Chromobacteriaceae--1||f__Enterobacteriaceae--1||f__Helicobacteraceae--1||f__Holophagaceae--10||f__JAFNAJ01--1||f__Lachnospiraceae--13||f__Pleomorphomonadaceae--1||f__Pseudomonadaceae--12||f__Rhizobiaceae--7||f__Rhodobacteraceae--12||f__SZUA-540--1||f__Sphingomonadaceae--8||f__UBA12059--1||f__UBA6911--1||f__Vibrionaceae--3||f__Xanthobacteraceae--137:capture_genus_counter=g__14-2--13||g__Aquitalea--1||g__BOG-931--4||g__Bosea--1||g__Bradyrhizobium--2||g__Geothrix--3||g__Helicobacter_E--1||g__Herbaspirillum--7||g__Imhoffiella--3||g__JAEUQQ01--1||g__JAFDVN01--7||g__Massilia--1||g__Methylobacterium--1||g__Muriiphilus--12||g__Noviherbaspirillum--1||g__Oharaeibacter--1||g__Paraburkholderia--1||g__Pectobacterium--1||g__Pseudomonas_D--1||g__Pseudomonas_E--11||g__Rhizobium--7||g__Rhizorhabdus--1||g__Rhodopseudomonas--131||g__SZUA-540--1||g__Salinivibrio--3||g__Siculibacillus--3||g__Sphingomonas--3||g__UBA5200--1||g__UBA6911--1||g__XMGL2--4:capture_order_counter=o__Burkholderiales--11||o__Campylobacterales--1||o__Chromatiales--3||o__Desulfuromonadales--1||o__Enterobacterales--4||o__Holophagales--10||o__Lachnospirales--13||o__Pseudomonadales--12||o__Rhizobiales--150||o__Rhodobacterales--12||o__Sphingomonadales--8||o__Treponematales--1||o__UBA6911--1||o__Vicinamibacterales--1:capture_phylum_counter=p__Acidobacteriota--12||p__Campylobacterota--1||p__Desulfobacterota--1||p__Firmicutes_A--13||p__Proteobacteria--200||p__Spirochaetota--1:capture_species_counter=s__14-2 sp910575155--13||s__Aquitalea sp003693445--1||s__BOG-931 sp019075925--4||s__Bosea sp900112185--1||s__Bradyrhizobium campsiandrae--1||s__Bradyrhizobium sp000473045--1||s__Geothrix sp903873655--1||s__Geothrix sp903884655--2||s__Helicobacter_E ailurogastricus--1||s__Herbaspirillum frisingense--7||s__Imhoffiella drewsii--3||s__JAEUQQ01 sp016789685--1||s__JAFDVN01 sp016192145--7||s__Massilia sp001485665--1||s__Methylobacterium sp008000895--1||s__Muriiphilus lacisalsi--12||s__Noviherbaspirillum sp007874125--1||s__Oharaeibacter diazotrophicus--1||s__Paraburkholderia youngii--1||s__Pectobacterium aroidearum--1||s__Pseudomonas_D xiamenensis--1||s__Pseudomonas_E agarici--3||s__Pseudomonas_E brassicae--1||s__Pseudomonas_E fulgida--1||s__Pseudomonas_E sp002483005--6||s__Rhizobium anhuiense--7||s__Rhizorhabdus montanisoli--1||s__Rhodopseudomonas faecalis--131||s__SZUA-540 sp003250235--1||s__Salinivibrio kushneri--3||s__Siculibacillus lacustris--3||s__Sphingomonas taxi_B--3||s__UBA5200 sp002412825--1||s__UBA6911 sp002451015--1||s__XMGL2 sp018863195--4:evalue_avg=2.0002377382653437e-27:evalue_max=2.46e-25:evalue_min=6.99e-55:evalue_std=2.2181051476990986e-26:evalue_sum=2.4602924180663727e-25:gapopen_avg=0.10569105691056911:gapopen_max=2.0:gapopen_min=0.0:gapopen_std=0.33419853062242094:gapopen_sum=13.0:gtdb_class_counter=c__Clostridia--1||c__Polyangia--2:gtdb_domain_counter=d__Bacteria--3:gtdb_family_counter=f__Cellulosilyticaceae--1||f__HGW-17--2:gtdb_genus_counter=g__Epulopiscium_B--1||g__JAHJMN01--2:gtdb_order_counter=o__HGW-17--2||o__Lachnospirales--1:gtdb_phylum_counter=p__Firmicutes_A--1||p__Myxococcota--2:gtdb_species_counter=s__Epulopiscium_B sp002007295--1||s__JAHJMN01 sp016937155--2:heptad_counter=MCP-36H--231:lbd_counter=:lca_tree=d__Bacteria:length_avg=129.89430894308944:length_max=156.0:length_min=93.0:length_std=22.483805832719778:length_sum=15977.0:mismatch_avg=43.73170731707317:mismatch_max=69.0:mismatch_min=2.0:mismatch_std=13.182870884829814:mismatch_sum=5379.0:name=N717797:qcovhsp_avg=98.78780487804879:qcovhsp_max=100.0:qcovhsp_min=95.9:qcovhsp_std=1.0941412806138069:qcovhsp_sum=12150.900000000001:qend_avg=131.0731707317073:qend_max=158.0:qend_min=93.0:qend_std=22.86387756355215:qend_sum=16122.0:qstart_avg=2.252032520325203:qstart_max=6.0:qstart_min=1.0:qstart_std=1.036968279191082:qstart_sum=277.0:ref_name_counter=GB_GCA_004193285.1_protein.faa_SECP01000014.1_73@PF00015_full_PFAM.400.594--48||GB_GCA_016218915.1_protein.faa_JACRCQ010000074.1_186@PF00015_full_PFAM.627.833--4||GB_GCA_016718565.1_protein.faa_JADKCZ010000001.1_884@PF00015_full_PFAM.668.851--34||GB_GCA_900474095.1_protein.faa_UCOA01000008.1_49@PF00015_full_PFAM.1.144--1||GB_GCA_903921785.1_protein.faa_CAIXRH010000045.1_25@PF00015_full_PFAM.444.624--2||GB_GCA_903921785.1_protein.faa_CAIXRH010000230.1_27@PF00015_full_PFAM.444.630--33||RS_GCF_009720745.1_protein.faa_NZ_WNKX01000004.1_119@PF00015_full_PFAM.376.540--1:scovhsp_avg=69.09024390243903:scovhsp_max=84.7:scovhsp_min=50.0:scovhsp_std=12.591900953079133:scovhsp_sum=8498.1:send_avg=152.98373983739836:send_max=170.0:send_min=101.0:send_std=22.11370902590925:send_sum=18817.0:sstart_avg=24.15447154471545:sstart_max=74.0:sstart_min=1.0:sstart_std=21.38408804800138:sstart_sum=2971.0])0:5e-09[&&NHX:Sample_counter=rhizpot1--4||rhizpot2--1||rhizpot3--10||rhiztom1--207||rhiztom2--4||rhiztom3--3:Type_counter=GTDB--3||capture--229:besthit_avg=66.96504065040651:besthit_max=97.9:besthit_min=55.5:besthit_std=5.662560154058763:besthit_sum=8236.7:bitscore_avg=145.0869918699187:bitscore_max=169.0:bitscore_min=94.7:bitscore_std=16.91884175854698:bitscore_sum=17845.7:capture_class_counter=c__Alphaproteobacteria--171||c__Campylobacteria--1||c__Clostridia--13||c__Desulfuromonadia--1||c__Gammaproteobacteria--30||c__Holophagae--10||c__Spirochaetia--1||c__UBA6911--1||c__Vicinamibacteria--1:capture_domain_counter=d__Bacteria--229:capture_family_counter=f__Ancalomicrobiaceae--3||f__Beijerinckiaceae--2||f__Burkholderiaceae--10||f__Chromatiaceae--3||f__Chromobacteriaceae--1||f__Enterobacteriaceae--1||f__Helicobacteraceae--1||f__Holophagaceae--10||f__JAFNAJ01--1||f__Lachnospiraceae--13||f__Pleomorphomonadaceae--1||f__Pseudomonadaceae--12||f__Rhizobiaceae--7||f__Rhodobacteraceae--12||f__SZUA-540--1||f__Sphingomonadaceae--8||f__UBA12059--1||f__UBA6911--1||f__Vibrionaceae--3||f__Xanthobacteraceae--138:capture_genus_counter=g__14-2--13||g__Aquitalea--1||g__BOG-931--4||g__Bosea--1||g__Bradyrhizobium--2||g__Geothrix--3||g__Helicobacter_E--1||g__Herbaspirillum--7||g__Imhoffiella--3||g__JAEUQQ01--1||g__JAFDVN01--7||g__Massilia--1||g__Methylobacterium--1||g__Muriiphilus--12||g__Noviherbaspirillum--1||g__Oharaeibacter--1||g__Paraburkholderia--1||g__Pectobacterium--1||g__Pseudomonas_D--1||g__Pseudomonas_E--11||g__Rhizobium--7||g__Rhizorhabdus--1||g__Rhodopseudomonas--132||g__SZUA-540--1||g__Salinivibrio--3||g__Siculibacillus--3||g__Sphingomonas--3||g__UBA5200--1||g__UBA6911--1||g__XMGL2--4:capture_order_counter=o__Burkholderiales--11||o__Campylobacterales--1||o__Chromatiales--3||o__Desulfuromonadales--1||o__Enterobacterales--4||o__Holophagales--10||o__Lachnospirales--13||o__Pseudomonadales--12||o__Rhizobiales--151||o__Rhodobacterales--12||o__Sphingomonadales--8||o__Treponematales--1||o__UBA6911--1||o__Vicinamibacterales--1:capture_phylum_counter=p__Acidobacteriota--12||p__Campylobacterota--1||p__Desulfobacterota--1||p__Firmicutes_A--13||p__Proteobacteria--201||p__Spirochaetota--1:capture_species_counter=s__14-2 sp910575155--13||s__Aquitalea sp003693445--1||s__BOG-931 sp019075925--4||s__Bosea sp900112185--1||s__Bradyrhizobium campsiandrae--1||s__Bradyrhizobium sp000473045--1||s__Geothrix sp903873655--1||s__Geothrix sp903884655--2||s__Helicobacter_E ailurogastricus--1||s__Herbaspirillum frisingense--7||s__Imhoffiella drewsii--3||s__JAEUQQ01 sp016789685--1||s__JAFDVN01 sp016192145--7||s__Massilia sp001485665--1||s__Methylobacterium sp008000895--1||s__Muriiphilus lacisalsi--12||s__Noviherbaspirillum sp007874125--1||s__Oharaeibacter diazotrophicus--1||s__Paraburkholderia youngii--1||s__Pectobacterium aroidearum--1||s__Pseudomonas_D xiamenensis--1||s__Pseudomonas_E agarici--3||s__Pseudomonas_E brassicae--1||s__Pseudomonas_E fulgida--1||s__Pseudomonas_E sp002483005--6||s__Rhizobium anhuiense--7||s__Rhizorhabdus montanisoli--1||s__Rhodopseudomonas faecalis--132||s__SZUA-540 sp003250235--1||s__Salinivibrio kushneri--3||s__Siculibacillus lacustris--3||s__Sphingomonas taxi_B--3||s__UBA5200 sp002412825--1||s__UBA6911 sp002451015--1||s__XMGL2 sp018863195--4:evalue_avg=2.0002377382653437e-27:evalue_max=2.46e-25:evalue_min=6.99e-55:evalue_std=2.2181051476990986e-26:evalue_sum=2.4602924180663727e-25:gapopen_avg=0.10569105691056911:gapopen_max=2.0:gapopen_min=0.0:gapopen_std=0.33419853062242094:gapopen_sum=13.0:gtdb_class_counter=c__Clostridia--1||c__Polyangia--2:gtdb_domain_counter=d__Bacteria--3:gtdb_family_counter=f__Cellulosilyticaceae--1||f__HGW-17--2:gtdb_genus_counter=g__Epulopiscium_B--1||g__JAHJMN01--2:gtdb_order_counter=o__HGW-17--2||o__Lachnospirales--1:gtdb_phylum_counter=p__Firmicutes_A--1||p__Myxococcota--2:gtdb_species_counter=s__Epulopiscium_B sp002007295--1||s__JAHJMN01 sp016937155--2:heptad_counter=MCP-36H--232:lbd_counter=:lca_tree=d__Bacteria:length_avg=129.89430894308944:length_max=156.0:length_min=93.0:length_std=22.483805832719778:length_sum=15977.0:mismatch_avg=43.73170731707317:mismatch_max=69.0:mismatch_min=2.0:mismatch_std=13.182870884829814:mismatch_sum=5379.0:name=N717798:qcovhsp_avg=98.78780487804879:qcovhsp_max=100.0:qcovhsp_min=95.9:qcovhsp_std=1.0941412806138069:qcovhsp_sum=12150.900000000001:qend_avg=131.0731707317073:qend_max=158.0:qend_min=93.0:qend_std=22.86387756355215:qend_sum=16122.0:qstart_avg=2.252032520325203:qstart_max=6.0:qstart_min=1.0:qstart_std=1.036968279191082:qstart_sum=277.0:ref_name_counter=GB_GCA_004193285.1_protein.faa_SECP01000014.1_73@PF00015_full_PFAM.400.594--48||GB_GCA_016218915.1_protein.faa_JACRCQ010000074.1_186@PF00015_full_PFAM.627.833--4||GB_GCA_016718565.1_protein.faa_JADKCZ010000001.1_884@PF00015_full_PFAM.668.851--34||GB_GCA_900474095.1_protein.faa_UCOA01000008.1_49@PF00015_full_PFAM.1.144--1||GB_GCA_903921785.1_protein.faa_CAIXRH010000045.1_25@PF00015_full_PFAM.444.624--2||GB_GCA_903921785.1_protein.faa_CAIXRH010000230.1_27@PF00015_full_PFAM.444.630--33||RS_GCF_009720745.1_protein.faa_NZ_WNKX01000004.1_119@PF00015_full_PFAM.376.540--1:scovhsp_avg=69.09024390243903:scovhsp_max=84.7:scovhsp_min=50.0:scovhsp_std=12.591900953079133:scovhsp_sum=8498.1:send_avg=152.98373983739836:send_max=170.0:send_min=101.0:send_std=22.11370902590925:send_sum=18817.0:sstart_avg=24.15447154471545:sstart_max=74.0:sstart_min=1.0:sstart_std=21.38408804800138:sstart_sum=2971.0],70c40fee-985d-4b09-bdbb-788829f4f79e_5@MCPsignal.111.149:5e-09[&&NHX:Sample=rhiztom1:Type=capture:capture_class=c__Gammaproteobacteria:capture_domain=d__Bacteria:capture_family=f__Burkholderiaceae:capture_genus=g__Massilia:capture_order=o__Burkholderiales:capture_phylum=p__Proteobacteria:capture_species=s__Massilia sp001485665:heptad=MCP-36H])0:6e-09[&&NHX:Sample_counter=rhizpot1--4||rhizpot2--1||rhizpot3--10||rhiztom1--208||rhiztom2--4||rhiztom3--3:Type_counter=GTDB--3||capture--230:besthit_avg=66.96504065040651:besthit_max=97.9:besthit_min=55.5:besthit_std=5.662560154058763:besthit_sum=8236.7:bitscore_avg=145.0869918699187:bitscore_max=169.0:bitscore_min=94.7:bitscore_std=16.91884175854698:bitscore_sum=17845.7:capture_class_counter=c__Alphaproteobacteria--171||c__Campylobacteria--1||c__Clostridia--13||c__Desulfuromonadia--1||c__Gammaproteobacteria--31||c__Holophagae--10||c__Spirochaetia--1||c__UBA6911--1||c__Vicinamibacteria--1:capture_domain_counter=d__Bacteria--230:capture_family_counter=f__Ancalomicrobiaceae--3||f__Beijerinckiaceae--2||f__Burkholderiaceae--11||f__Chromatiaceae--3||f__Chromobacteriaceae--1||f__Enterobacteriaceae--1||f__Helicobacteraceae--1||f__Holophagaceae--10||f__JAFNAJ01--1||f__Lachnospiraceae--13||f__Pleomorphomonadaceae--1||f__Pseudomonadaceae--12||f__Rhizobiaceae--7||f__Rhodobacteraceae--12||f__SZUA-540--1||f__Sphingomonadaceae--8||f__UBA12059--1||f__UBA6911--1||f__Vibrionaceae--3||f__Xanthobacteraceae--138:capture_genus_counter=g__14-2--13||g__Aquitalea--1||g__BOG-931--4||g__Bosea--1||g__Bradyrhizobium--2||g__Geothrix--3||g__Helicobacter_E--1||g__Herbaspirillum--7||g__Imhoffiella--3||g__JAEUQQ01--1||g__JAFDVN01--7||g__Massilia--2||g__Methylobacterium--1||g__Muriiphilus--12||g__Noviherbaspirillum--1||g__Oharaeibacter--1||g__Paraburkholderia--1||g__Pectobacterium--1||g__Pseudomonas_D--1||g__Pseudomonas_E--11||g__Rhizobium--7||g__Rhizorhabdus--1||g__Rhodopseudomonas--132||g__SZUA-540--1||g__Salinivibrio--3||g__Siculibacillus--3||g__Sphingomonas--3||g__UBA5200--1||g__UBA6911--1||g__XMGL2--4:capture_order_counter=o__Burkholderiales--12||o__Campylobacterales--1||o__Chromatiales--3||o__Desulfuromonadales--1||o__Enterobacterales--4||o__Holophagales--10||o__Lachnospirales--13||o__Pseudomonadales--12||o__Rhizobiales--151||o__Rhodobacterales--12||o__Sphingomonadales--8||o__Treponematales--1||o__UBA6911--1||o__Vicinamibacterales--1:capture_phylum_counter=p__Acidobacteriota--12||p__Campylobacterota--1||p__Desulfobacterota--1||p__Firmicutes_A--13||p__Proteobacteria--202||p__Spirochaetota--1:capture_species_counter=s__14-2 sp910575155--13||s__Aquitalea sp003693445--1||s__BOG-931 sp019075925--4||s__Bosea sp900112185--1||s__Bradyrhizobium campsiandrae--1||s__Bradyrhizobium sp000473045--1||s__Geothrix sp903873655--1||s__Geothrix sp903884655--2||s__Helicobacter_E ailurogastricus--1||s__Herbaspirillum frisingense--7||s__Imhoffiella drewsii--3||s__JAEUQQ01 sp016789685--1||s__JAFDVN01 sp016192145--7||s__Massilia sp001485665--2||s__Methylobacterium sp008000895--1||s__Muriiphilus lacisalsi--12||s__Noviherbaspirillum sp007874125--1||s__Oharaeibacter diazotrophicus--1||s__Paraburkholderia youngii--1||s__Pectobacterium aroidearum--1||s__Pseudomonas_D xiamenensis--1||s__Pseudomonas_E agarici--3||s__Pseudomonas_E brassicae--1||s__Pseudomonas_E fulgida--1||s__Pseudomonas_E sp002483005--6||s__Rhizobium anhuiense--7||s__Rhizorhabdus montanisoli--1||s__Rhodopseudomonas faecalis--132||s__SZUA-540 sp003250235--1||s__Salinivibrio kushneri--3||s__Siculibacillus lacustris--3||s__Sphingomonas taxi_B--3||s__UBA5200 sp002412825--1||s__UBA6911 sp002451015--1||s__XMGL2 sp018863195--4:evalue_avg=2.0002377382653437e-27:evalue_max=2.46e-25:evalue_min=6.99e-55:evalue_std=2.2181051476990986e-26:evalue_sum=2.4602924180663727e-25:gapopen_avg=0.10569105691056911:gapopen_max=2.0:gapopen_min=0.0:gapopen_std=0.33419853062242094:gapopen_sum=13.0:gtdb_class_counter=c__Clostridia--1||c__Polyangia--2:gtdb_domain_counter=d__Bacteria--3:gtdb_family_counter=f__Cellulosilyticaceae--1||f__HGW-17--2:gtdb_genus_counter=g__Epulopiscium_B--1||g__JAHJMN01--2:gtdb_order_counter=o__HGW-17--2||o__Lachnospirales--1:gtdb_phylum_counter=p__Firmicutes_A--1||p__Myxococcota--2:gtdb_species_counter=s__Epulopiscium_B sp002007295--1||s__JAHJMN01 sp016937155--2:heptad_counter=MCP-36H--233:lbd_counter=:lca_tree=d__Bacteria:length_avg=129.89430894308944:length_max=156.0:length_min=93.0:length_std=22.483805832719778:length_sum=15977.0:mismatch_avg=43.73170731707317:mismatch_max=69.0:mismatch_min=2.0:mismatch_std=13.182870884829814:mismatch_sum=5379.0:name=N717800:qcovhsp_avg=98.78780487804879:qcovhsp_max=100.0:qcovhsp_min=95.9:qcovhsp_std=1.0941412806138069:qcovhsp_sum=12150.900000000001:qend_avg=131.0731707317073:qend_max=158.0:qend_min=93.0:qend_std=22.86387756355215:qend_sum=16122.0:qstart_avg=2.252032520325203:qstart_max=6.0:qstart_min=1.0:qstart_std=1.036968279191082:qstart_sum=277.0:ref_name_counter=GB_GCA_004193285.1_protein.faa_SECP01000014.1_73@PF00015_full_PFAM.400.594--48||GB_GCA_016218915.1_protein.faa_JACRCQ010000074.1_186@PF00015_full_PFAM.627.833--4||GB_GCA_016718565.1_protein.faa_JADKCZ010000001.1_884@PF00015_full_PFAM.668.851--34||GB_GCA_900474095.1_protein.faa_UCOA01000008.1_49@PF00015_full_PFAM.1.144--1||GB_GCA_903921785.1_protein.faa_CAIXRH010000045.1_25@PF00015_full_PFAM.444.624--2||GB_GCA_903921785.1_protein.faa_CAIXRH010000230.1_27@PF00015_full_PFAM.444.630--33||RS_GCF_009720745.1_protein.faa_NZ_WNKX01000004.1_119@PF00015_full_PFAM.376.540--1:scovhsp_avg=69.09024390243903:scovhsp_max=84.7:scovhsp_min=50.0:scovhsp_std=12.591900953079133:scovhsp_sum=8498.1:send_avg=152.98373983739836:send_max=170.0:send_min=101.0:send_std=22.11370902590925:send_sum=18817.0:sstart_avg=24.15447154471545:sstart_max=74.0:sstart_min=1.0:sstart_std=21.38408804800138:sstart_sum=2971.0],(1a858009-8c0b-4c15-a30d-fca2a0f4d7a1_2@MCPsignal.103.157:5e-09[&&NHX:Sample=rhiztom1:Type=capture:capture_class=c__Alphaproteobacteria:capture_domain=d__Bacteria:capture_family=f__Xanthobacteraceae:capture_genus=g__Rhodopseudomonas:capture_order=o__Rhizobiales:capture_phylum=p__Proteobacteria:capture_species=s__Rhodopseudomonas faecalis:heptad=MCP-36H],4653e894-9a2c-43dd-b8d1-3b71debe10ae_6@MCPsignal.112.158:5e-09[&&NHX:Sample=rhiztom1:Type=capture:capture_class=c__Holophagae:capture_domain=d__Bacteria:capture_family=f__Holophagaceae:capture_genus=g__Geothrix:capture_order=o__Holophagales:capture_phylum=p__Acidobacteriota:capture_species=s__Geothrix sp903884655:heptad=MCP-36H])0.692:5e-09[&&NHX:Sample_counter=rhiztom1--2:Type_counter=capture--2:capture_class_counter=c__Alphaproteobacteria--1||c__Holophagae--1:capture_domain_counter=d__Bacteria--2:capture_family_counter=f__Holophagaceae--1||f__Xanthobacteraceae--1:capture_genus_counter=g__Geothrix--1||g__Rhodopseudomonas--1:capture_order_counter=o__Holophagales--1||o__Rhizobiales--1:capture_phylum_counter=p__Acidobacteriota--1||p__Proteobacteria--1:capture_species_counter=s__Geothrix sp903884655--1||s__Rhodopseudomonas faecalis--1:gtdb_class_counter=:gtdb_domain_counter=:gtdb_family_counter=:gtdb_genus_counter=:gtdb_order_counter=:gtdb_phylum_counter=:gtdb_species_counter=:heptad_counter=MCP-36H--2:lbd_counter=:name=N717803:ref_name_counter=])0.967:0.10536[&&NHX:Sample_counter=rhizpot1--4||rhizpot2--1||rhizpot3--10||rhiztom1--210||rhiztom2--4||rhiztom3--3:Type_counter=GTDB--3||capture--232:besthit_avg=66.96504065040651:besthit_max=97.9:besthit_min=55.5:besthit_std=5.662560154058763:besthit_sum=8236.7:bitscore_avg=145.0869918699187:bitscore_max=169.0:bitscore_min=94.7:bitscore_std=16.91884175854698:bitscore_sum=17845.7:capture_class_counter=c__Alphaproteobacteria--172||c__Campylobacteria--1||c__Clostridia--13||c__Desulfuromonadia--1||c__Gammaproteobacteria--31||c__Holophagae--11||c__Spirochaetia--1||c__UBA6911--1||c__Vicinamibacteria--1:capture_domain_counter=d__Bacteria--232:capture_family_counter=f__Ancalomicrobiaceae--3||f__Beijerinckiaceae--2||f__Burkholderiaceae--11||f__Chromatiaceae--3||f__Chromobacteriaceae--1||f__Enterobacteriaceae--1||f__Helicobacteraceae--1||f__Holophagaceae--11||f__JAFNAJ01--1||f__Lachnospiraceae--13||f__Pleomorphomonadaceae--1||f__Pseudomonadaceae--12||f__Rhizobiaceae--7||f__Rhodobacteraceae--12||f__SZUA-540--1||f__Sphingomonadaceae--8||f__UBA12059--1||f__UBA6911--1||f__Vibrionaceae--3||f__Xanthobacteraceae--139:capture_genus_counter=g__14-2--13||g__Aquitalea--1||g__BOG-931--4||g__Bosea--1||g__Bradyrhizobium--2||g__Geothrix--4||g__Helicobacter_E--1||g__Herbaspirillum--7||g__Imhoffiella--3||g__JAEUQQ01--1||g__JAFDVN01--7||g__Massilia--2||g__Methylobacterium--1||g__Muriiphilus--12||g__Noviherbaspirillum--1||g__Oharaeibacter--1||g__Paraburkholderia--1||g__Pectobacterium--1||g__Pseudomonas_D--1||g__Pseudomonas_E--11||g__Rhizobium--7||g__Rhizorhabdus--1||g__Rhodopseudomonas--133||g__SZUA-540--1||g__Salinivibrio--3||g__Siculibacillus--3||g__Sphingomonas--3||g__UBA5200--1||g__UBA6911--1||g__XMGL2--4:capture_order_counter=o__Burkholderiales--12||o__Campylobacterales--1||o__Chromatiales--3||o__Desulfuromonadales--1||o__Enterobacterales--4||o__Holophagales--11||o__Lachnospirales--13||o__Pseudomonadales--12||o__Rhizobiales--152||o__Rhodobacterales--12||o__Sphingomonadales--8||o__Treponematales--1||o__UBA6911--1||o__Vicinamibacterales--1:capture_phylum_counter=p__Acidobacteriota--13||p__Campylobacterota--1||p__Desulfobacterota--1||p__Firmicutes_A--13||p__Proteobacteria--203||p__Spirochaetota--1:capture_species_counter=s__14-2 sp910575155--13||s__Aquitalea sp003693445--1||s__BOG-931 sp019075925--4||s__Bosea sp900112185--1||s__Bradyrhizobium campsiandrae--1||s__Bradyrhizobium sp000473045--1||s__Geothrix sp903873655--1||s__Geothrix sp903884655--3||s__Helicobacter_E ailurogastricus--1||s__Herbaspirillum frisingense--7||s__Imhoffiella drewsii--3||s__JAEUQQ01 sp016789685--1||s__JAFDVN01 sp016192145--7||s__Massilia sp001485665--2||s__Methylobacterium sp008000895--1||s__Muriiphilus lacisalsi--12||s__Noviherbaspirillum sp007874125--1||s__Oharaeibacter diazotrophicus--1||s__Paraburkholderia youngii--1||s__Pectobacterium aroidearum--1||s__Pseudomonas_D xiamenensis--1||s__Pseudomonas_E agarici--3||s__Pseudomonas_E brassicae--1||s__Pseudomonas_E fulgida--1||s__Pseudomonas_E sp002483005--6||s__Rhizobium anhuiense--7||s__Rhizorhabdus montanisoli--1||s__Rhodopseudomonas faecalis--133||s__SZUA-540 sp003250235--1||s__Salinivibrio kushneri--3||s__Siculibacillus lacustris--3||s__Sphingomonas taxi_B--3||s__UBA5200 sp002412825--1||s__UBA6911 sp002451015--1||s__XMGL2 sp018863195--4:evalue_avg=2.0002377382653437e-27:evalue_max=2.46e-25:evalue_min=6.99e-55:evalue_std=2.2181051476990986e-26:evalue_sum=2.4602924180663727e-25:gapopen_avg=0.10569105691056911:gapopen_max=2.0:gapopen_min=0.0:gapopen_std=0.33419853062242094:gapopen_sum=13.0:gtdb_class_counter=c__Clostridia--1||c__Polyangia--2:gtdb_domain_counter=d__Bacteria--3:gtdb_family_counter=f__Cellulosilyticaceae--1||f__HGW-17--2:gtdb_genus_counter=g__Epulopiscium_B--1||g__JAHJMN01--2:gtdb_order_counter=o__HGW-17--2||o__Lachnospirales--1:gtdb_phylum_counter=p__Firmicutes_A--1||p__Myxococcota--2:gtdb_species_counter=s__Epulopiscium_B sp002007295--1||s__JAHJMN01 sp016937155--2:heptad_counter=MCP-36H--235:lbd_counter=:lca_tree=d__Bacteria:length_avg=129.89430894308944:length_max=156.0:length_min=93.0:length_std=22.483805832719778:length_sum=15977.0:mismatch_avg=43.73170731707317:mismatch_max=69.0:mismatch_min=2.0:mismatch_std=13.182870884829814:mismatch_sum=5379.0:name=N717804:qcovhsp_avg=98.78780487804879:qcovhsp_max=100.0:qcovhsp_min=95.9:qcovhsp_std=1.0941412806138069:qcovhsp_sum=12150.900000000001:qend_avg=131.0731707317073:qend_max=158.0:qend_min=93.0:qend_std=22.86387756355215:qend_sum=16122.0:qstart_avg=2.252032520325203:qstart_max=6.0:qstart_min=1.0:qstart_std=1.036968279191082:qstart_sum=277.0:ref_name_counter=GB_GCA_004193285.1_protein.faa_SECP01000014.1_73@PF00015_full_PFAM.400.594--48||GB_GCA_016218915.1_protein.faa_JACRCQ010000074.1_186@PF00015_full_PFAM.627.833--4||GB_GCA_016718565.1_protein.faa_JADKCZ010000001.1_884@PF00015_full_PFAM.668.851--34||GB_GCA_900474095.1_protein.faa_UCOA01000008.1_49@PF00015_full_PFAM.1.144--1||GB_GCA_903921785.1_protein.faa_CAIXRH010000045.1_25@PF00015_full_PFAM.444.624--2||GB_GCA_903921785.1_protein.faa_CAIXRH010000230.1_27@PF00015_full_PFAM.444.630--33||RS_GCF_009720745.1_protein.faa_NZ_WNKX01000004.1_119@PF00015_full_PFAM.376.540--1:scovhsp_avg=69.09024390243903:scovhsp_max=84.7:scovhsp_min=50.0:scovhsp_std=12.591900953079133:scovhsp_sum=8498.1:send_avg=152.98373983739836:send_max=170.0:send_min=101.0:send_std=22.11370902590925:send_sum=18817.0:sstart_avg=24.15447154471545:sstart_max=74.0:sstart_min=1.0:sstart_std=21.38408804800138:sstart_sum=2971.0],(((((((k127_7166_4@MCPsignal.302.379:5e-09,(742d6eb3-fe59-4e81-98d6-80de80095383_2@MCPsignal.113.169:0.0697765[&&NHX:Sample=rhiztom2:Type=capture:capture_class=c__Gemmatimonadetes:capture_domain=d__Bacteria:capture_family=f__Gemmatimonadaceae:capture_genus=g__FEN-1250:capture_order=o__Gemmatimonadales:capture_phylum=p__Gemmatimonadota:capture_species=s__FEN-1250 sp013697785:heptad=MCP-36H],(f77e35ff-e4fe-43dd-b44f-de524d918f37_3@MCPsignal.157.229:0.0879002[&&NHX:Sample=rhiztom2:Type=capture:capture_class=c__Alphaproteobacteria:capture_domain=d__Bacteria:capture_family=f__Sphingomonadaceae:capture_genus=g__Sphingomonas:capture_order=o__Sphingomonadales:capture_phylum=p__Proteobacteria:capture_species=s__Sphingomonas sp900114095:heptad=MCP-36H],(6567e918-5d60-477b-a32a-973d49a1eda2_2@MCPsignal.110.196:0.0578033[&&NHX:Sample=rhiztom2:Type=capture:capture_class=c__Alphaproteobacteria:capture_domain=d__Bacteria:capture_family=f__Rhodospirillaceae:capture_genus=g__Alpha-05:capture_order=o__Rhodospirillales:capture_phylum=p__Proteobacteria:capture_species=s__Alpha-05 sp900079695:heptad=MCP-36H],(f10196f0-347b-4242-a195-af7a7ddbb372_6@MCPsignal.428.568:0.016621[&&NHX:Sample=rhiztom2:Type=capture:besthit=65.9:bitscore=156.0:capture_class=c__Alphaproteobacteria:capture_domain=d__Bacteria:capture_family=f__Rhodospirillaceae:capture_genus=g__Alpha-05:capture_order=o__Rhodospirillales:capture_phylum=p__Proteobacteria:capture_species=s__Alpha-05 sp900079695:evalue=8.62e-49:gapopen=0.0:heptad=MCP-36H:length=138.0:mismatch=47.0:qcovhsp=98.6:qend=139.0:qstart=2.0:ref_name=GB_GCA_016938035.1_protein.faa_JAFGVK010000102.1_3@PF00015_full_PFAM.484.669:scovhsp=74.6:send=146.0:sstart=9.0],(0874ecd8-5141-43b1-867d-fbf79190d76e_6@MCPsignal.295.419:0.00648318[&&NHX:Sample=rhiztom2:Type=capture:besthit=68.0:bitscore=147.0:capture_class=c__Alphaproteobacteria:capture_domain=d__Bacteria:capture_family=f__Rhodospirillaceae:capture_genus=g__Alpha-05:capture_order=o__Rhodospirillales:capture_phylum=p__Proteobacteria:capture_species=s__Alpha-05 sp900079695:evalue=1.01e-45:gapopen=0.0:heptad=MCP-36H:length=122.0:mismatch=39.0:qcovhsp=98.4:qend=123.0:qstart=2.0:ref_name=GB_GCA_016938035.1_protein.faa_JAFGVK010000102.1_3@PF00015_full_PFAM.484.669:scovhsp=65.9:send=139.0:sstart=18.0],((fa40807b-a17e-54eb-9800-a8da03a49186_3@MCPsignal.24.168:5e-09[&&NHX:Sample=rhiztom2:Type=capture:besthit=66.0:bitscore=166.0:capture_class=c__Alphaproteobacteria:capture_domain=d__Bacteria:capture_family=f__Rhodospirillaceae:capture_genus=g__Alpha-05:capture_order=o__Rhodospirillales:capture_phylum=p__Proteobacteria:capture_species=s__Alpha-05 sp900079695:evalue=1.62e-52:gapopen=0.0:heptad=MCP-36H:length=144.0:mismatch=49.0:qcovhsp=100.0:qend=144.0:qstart=1.0:ref_name=GB_GCA_016938035.1_protein.faa_JAFGVK010000102.1_3@PF00015_full_PFAM.484.669:scovhsp=77.8:send=163.0:sstart=20.0],c588ef83-ee17-4106-a479-c151681c4bbd_1@MCPsignal.24.125:5e-09[&&NHX:Sample=rhiztom2:Type=capture:besthit=61.4:bitscore=107.0:capture_class=c__Syntrophia:capture_domain=d__Bacteria:capture_family=f__UBA2210:capture_genus=g__MLS-D:capture_order=o__Syntrophales:capture_phylum=p__Desulfobacterota:capture_species=s__MLS-D sp018399535:evalue=4.45e-30:gapopen=0.0:heptad=MCP-36H:length=101.0:mismatch=39.0:qcovhsp=100.0:qend=101.0:qstart=1.0:ref_name=GB_GCA_016938035.1_protein.faa_JAFGVK010000102.1_3@PF00015_full_PFAM.484.669:scovhsp=54.6:send=163.0:sstart=63.0])0.81:0.00641787[&&NHX:Sample_counter=rhiztom2--2:Type_counter=capture--2:besthit_avg=63.7:besthit_max=66.0:besthit_min=61.4:besthit_std=3.2526911934581193:besthit_sum=127.4:bitscore_avg=136.5:bitscore_max=166.0:bitscore_min=107.0:bitscore_std=41.71930009000631:bitscore_sum=273.0:capture_class_counter=c__Alphaproteobacteria--1||c__Syntrophia--1:capture_domain_counter=d__Bacteria--2:capture_family_counter=f__Rhodospirillaceae--1||f__UBA2210--1:capture_genus_counter=g__Alpha-05--1||g__MLS-D--1:capture_order_counter=o__Rhodospirillales--1||o__Syntrophales--1:capture_phylum_counter=p__Desulfobacterota--1||p__Proteobacteria--1:capture_species_counter=s__Alpha-05 sp900079695--1||s__MLS-D sp018399535--1:evalue_avg=2.225e-30:evalue_max=4.45e-30:evalue_min=1.62e-52:evalue_std=3.146625176280136e-30:evalue_sum=4.45e-30:gapopen_avg=0.0:gapopen_max=0.0:gapopen_min=0.0:gapopen_std=0.0:gapopen_sum=0.0:gtdb_class_counter=:gtdb_domain_counter=:gtdb_family_counter=:gtdb_genus_counter=:gtdb_order_counter=:gtdb_phylum_counter=:gtdb_species_counter=:heptad_counter=MCP-36H--2:lbd_counter=:length_avg=122.5:length_max=144.0:length_min=101.0:length_std=30.405591591021544:length_sum=245.0:mismatch_avg=44.0:mismatch_max=49.0:mismatch_min=39.0:mismatch_std=7.0710678118654755:mismatch_sum=88.0:name=N717813:qcovhsp_avg=100.0:qcovhsp_max=100.0:qcovhsp_min=100.0:qcovhsp_std=0.0:qcovhsp_sum=200.0:qend_avg=122.5:qend_max=144.0:qend_min=101.0:qend_std=30.405591591021544:qend_sum=245.0:qstart_avg=1.0:qstart_max=1.0:qstart_min=1.0:qstart_std=0.0:qstart_sum=2.0:ref_name_counter=GB_GCA_016938035.1_protein.faa_JAFGVK010000102.1_3@PF00015_full_PFAM.484.669--2:scovhsp_avg=66.2:scovhsp_max=77.8:scovhsp_min=54.6:scovhsp_std=16.4048773235279:scovhsp_sum=132.4:send_avg=163.0:send_max=163.0:send_min=163.0:send_std=0.0:send_sum=326.0:sstart_avg=41.5:sstart_max=63.0:sstart_min=20.0:sstart_std=30.405591591021544:sstart_sum=83.0],a5e34a24-5045-5a8d-bf2c-261d965679b1_1@MCPsignal.176.263:5e-09[&&NHX:Sample=rhiztom2:Type=capture:capture_class=c__Alphaproteobacteria:capture_domain=d__Bacteria:capture_family=f__Rhodospirillaceae:capture_genus=g__Alpha-05:capture_order=o__Rhodospirillales:capture_phylum=p__Proteobacteria:capture_species=s__Alpha-05 sp900079695:heptad=MCP-36H])0:5e-09[&&NHX:Sample_counter=rhiztom2--3:Type_counter=capture--3:besthit_avg=63.7:besthit_max=66.0:besthit_min=61.4:besthit_std=3.2526911934581193:besthit_sum=127.4:bitscore_avg=136.5:bitscore_max=166.0:bitscore_min=107.0:bitscore_std=41.71930009000631:bitscore_sum=273.0:capture_class_counter=c__Alphaproteobacteria--2||c__Syntrophia--1:capture_domain_counter=d__Bacteria--3:capture_family_counter=f__Rhodospirillaceae--2||f__UBA2210--1:capture_genus_counter=g__Alpha-05--2||g__MLS-D--1:capture_order_counter=o__Rhodospirillales--2||o__Syntrophales--1:capture_phylum_counter=p__Desulfobacterota--1||p__Proteobacteria--2:capture_species_counter=s__Alpha-05 sp900079695--2||s__MLS-D sp018399535--1:evalue_avg=2.225e-30:evalue_max=4.45e-30:evalue_min=1.62e-52:evalue_std=3.146625176280136e-30:evalue_sum=4.45e-30:gapopen_avg=0.0:gapopen_max=0.0:gapopen_min=0.0:gapopen_std=0.0:gapopen_sum=0.0:gtdb_class_counter=:gtdb_domain_counter=:gtdb_family_counter=:gtdb_genus_counter=:gtdb_order_counter=:gtdb_phylum_counter=:gtdb_species_counter=:heptad_counter=MCP-36H--3:lbd_counter=:length_avg=122.5:length_max=144.0:length_min=101.0:length_std=30.405591591021544:length_sum=245.0:mismatch_avg=44.0:mismatch_max=49.0:mismatch_min=39.0:mismatch_std=7.0710678118654755:mismatch_sum=88.0:name=N717815:qcovhsp_avg=100.0:qcovhsp_max=100.0:qcovhsp_min=100.0:qcovhsp_std=0.0:qcovhsp_sum=200.0:qend_avg=122.5:qend_max=144.0:qend_min=101.0:qend_std=30.405591591021544:qend_sum=245.0:qstart_avg=1.0:qstart_max=1.0:qstart_min=1.0:qstart_std=0.0:qstart_sum=2.0:ref_name_counter=GB_GCA_016938035.1_protein.faa_JAFGVK010000102.1_3@PF00015_full_PFAM.484.669--2:scovhsp_avg=66.2:scovhsp_max=77.8:scovhsp_min=54.6:scovhsp_std=16.4048773235279:scovhsp_sum=132.4:send_avg=163.0:send_max=163.0:send_min=163.0:send_std=0.0:send_sum=326.0:sstart_avg=41.5:sstart_max=63.0:sstart_min=20.0:sstart_std=30.405591591021544:sstart_sum=83.0])0:5e-09[&&NHX:Sample_counter=rhiztom2--4:Type_counter=capture--4:besthit_avg=65.13333333333334:besthit_max=68.0:besthit_min=61.4:besthit_std=3.3842773723992154:besthit_sum=195.4:bitscore_avg=140.0:bitscore_max=166.0:bitscore_min=107.0:bitscore_std=30.116440692751194:bitscore_sum=420.0:capture_class_counter=c__Alphaproteobacteria--3||c__Syntrophia--1:capture_domain_counter=d__Bacteria--4:capture_family_counter=f__Rhodospirillaceae--3||f__UBA2210--1:capture_genus_counter=g__Alpha-05--3||g__MLS-D--1:capture_order_counter=o__Rhodospirillales--3||o__Syntrophales--1:capture_phylum_counter=p__Desulfobacterota--1||p__Proteobacteria--3:capture_species_counter=s__Alpha-05 sp900079695--3||s__MLS-D sp018399535--1:evalue_avg=1.4833333333333335e-30:evalue_max=4.45e-30:evalue_min=1.62e-52:evalue_std=2.5692086978938343e-30:evalue_sum=4.4500000000000004e-30:gapopen_avg=0.0:gapopen_max=0.0:gapopen_min=0.0:gapopen_std=0.0:gapopen_sum=0.0:gtdb_class_counter=:gtdb_domain_counter=:gtdb_family_counter=:gtdb_genus_counter=:gtdb_order_counter=:gtdb_phylum_counter=:gtdb_species_counter=:heptad_counter=MCP-36H--4:lbd_counter=:length_avg=122.33333333333333:length_max=144.0:length_min=101.0:length_std=21.501937897160182:length_sum=367.0:mismatch_avg=42.333333333333336:mismatch_max=49.0:mismatch_min=39.0:mismatch_std=5.773502691896258:mismatch_sum=127.0:name=N717816:qcovhsp_avg=99.46666666666665:qcovhsp_max=100.0:qcovhsp_min=98.4:qcovhsp_std=0.923760430703398:qcovhsp_sum=298.4:qend_avg=122.66666666666667:qend_max=144.0:qend_min=101.0:qend_std=21.501937897160182:qend_sum=368.0:qstart_avg=1.3333333333333333:qstart_max=2.0:qstart_min=1.0:qstart_std=0.5773502691896257:qstart_sum=4.0:ref_name_counter=GB_GCA_016938035.1_protein.faa_JAFGVK010000102.1_3@PF00015_full_PFAM.484.669--3:scovhsp_avg=66.10000000000001:scovhsp_max=77.8:scovhsp_min=54.6:scovhsp_std=11.601293031382319:scovhsp_sum=198.3:send_avg=155.0:send_max=163.0:send_min=139.0:send_std=13.856406460551018:send_sum=465.0:sstart_avg=33.666666666666664:sstart_max=63.0:sstart_min=18.0:sstart_std=25.423086620891123:sstart_sum=101.0])0:5e-09[&&NHX:Sample_counter=rhiztom2--5:Type_counter=capture--5:besthit_avg=65.325:besthit_max=68.0:besthit_min=61.4:besthit_std=2.7897132469126653:besthit_sum=261.3:bitscore_avg=144.0:bitscore_max=166.0:bitscore_min=107.0:bitscore_std=25.858589804292627:bitscore_sum=576.0:capture_class_counter=c__Alphaproteobacteria--4||c__Syntrophia--1:capture_domain_counter=d__Bacteria--5:capture_family_counter=f__Rhodospirillaceae--4||f__UBA2210--1:capture_genus_counter=g__Alpha-05--4||g__MLS-D--1:capture_order_counter=o__Rhodospirillales--4||o__Syntrophales--1:capture_phylum_counter=p__Desulfobacterota--1||p__Proteobacteria--4:capture_species_counter=s__Alpha-05 sp900079695--4||s__MLS-D sp018399535--1:evalue_avg=1.1125000000000001e-30:evalue_max=4.45e-30:evalue_min=1.62e-52:evalue_std=2.2249999999999995e-30:evalue_sum=4.4500000000000004e-30:gapopen_avg=0.0:gapopen_max=0.0:gapopen_min=0.0:gapopen_std=0.0:gapopen_sum=0.0:gtdb_class_counter=:gtdb_domain_counter=:gtdb_family_counter=:gtdb_genus_counter=:gtdb_order_counter=:gtdb_phylum_counter=:gtdb_species_counter=:heptad_counter=MCP-36H--5:lbd_counter=:length_avg=126.25:length_max=144.0:length_min=101.0:length_std=19.224550276491083:length_sum=505.0:mismatch_avg=43.5:mismatch_max=49.0:mismatch_min=39.0:mismatch_std=5.259911279353167:mismatch_sum=174.0:name=N717817:qcovhsp_avg=99.25:qcovhsp_max=100.0:qcovhsp_min=98.4:qcovhsp_std=0.8698658900466588:qcovhsp_sum=397.0:qend_avg=126.75:qend_max=144.0:qend_min=101.0:qend_std=19.36276495407272:qend_sum=507.0:qstart_avg=1.5:qstart_max=2.0:qstart_min=1.0:qstart_std=0.5773502691896257:qstart_sum=6.0:ref_name_counter=GB_GCA_016938035.1_protein.faa_JAFGVK010000102.1_3@PF00015_full_PFAM.484.669--4:scovhsp_avg=68.225:scovhsp_max=77.8:scovhsp_min=54.6:scovhsp_std=10.382156166551658:scovhsp_sum=272.9:send_avg=152.75:send_max=163.0:send_min=139.0:send_std=12.175795661885921:send_sum=611.0:sstart_avg=27.5:sstart_max=63.0:sstart_min=9.0:sstart_std=24.145392935299274:sstart_sum=110.0])0:5e-09[&&NHX:Sample_counter=rhiztom2--6:Type_counter=capture--6:besthit_avg=65.325:besthit_max=68.0:besthit_min=61.4:besthit_std=2.7897132469126653:besthit_sum=261.3:bitscore_avg=144.0:bitscore_max=166.0:bitscore_min=107.0:bitscore_std=25.858589804292627:bitscore_sum=576.0:capture_class_counter=c__Alphaproteobacteria--5||c__Syntrophia--1:capture_domain_counter=d__Bacteria--6:capture_family_counter=f__Rhodospirillaceae--5||f__UBA2210--1:capture_genus_counter=g__Alpha-05--5||g__MLS-D--1:capture_order_counter=o__Rhodospirillales--5||o__Syntrophales--1:capture_phylum_counter=p__Desulfobacterota--1||p__Proteobacteria--5:capture_species_counter=s__Alpha-05 sp900079695--5||s__MLS-D sp018399535--1:evalue_avg=1.1125000000000001e-30:evalue_max=4.45e-30:evalue_min=1.62e-52:evalue_std=2.2249999999999995e-30:evalue_sum=4.4500000000000004e-30:gapopen_avg=0.0:gapopen_max=0.0:gapopen_min=0.0:gapopen_std=0.0:gapopen_sum=0.0:gtdb_class_counter=:gtdb_domain_counter=:gtdb_family_counter=:gtdb_genus_counter=:gtdb_order_counter=:gtdb_phylum_counter=:gtdb_species_counter=:heptad_counter=MCP-36H--6:lbd_counter=:length_avg=126.25:length_max=144.0:length_min=101.0:length_std=19.224550276491083:length_sum=505.0:mismatch_avg=43.5:mismatch_max=49.0:mismatch_min=39.0:mismatch_std=5.259911279353167:mismatch_sum=174.0:name=N717818:qcovhsp_avg=99.25:qcovhsp_max=100.0:qcovhsp_min=98.4:qcovhsp_std=0.8698658900466588:qcovhsp_sum=397.0:qend_avg=126.75:qend_max=144.0:qend_min=101.0:qend_std=19.36276495407272:qend_sum=507.0:qstart_avg=1.5:qstart_max=2.0:qstart_min=1.0:qstart_std=0.5773502691896257:qstart_sum=6.0:ref_name_counter=GB_GCA_016938035.1_protein.faa_JAFGVK010000102.1_3@PF00015_full_PFAM.484.669--4:scovhsp_avg=68.225:scovhsp_max=77.8:scovhsp_min=54.6:scovhsp_std=10.382156166551658:scovhsp_sum=272.9:send_avg=152.75:send_max=163.0:send_min=139.0:send_std=12.175795661885921:send_sum=611.0:sstart_avg=27.5:sstart_max=63.0:sstart_min=9.0:sstart_std=24.145392935299274:sstart_sum=110.0])0:5e-09[&&NHX:Sample_counter=rhiztom2--7:Type_counter=capture--7:besthit_avg=65.325:besthit_max=68.0:besthit_min=61.4:besthit_std=2.7897132469126653:besthit_sum=261.3:bitscore_avg=144.0:bitscore_max=166.0:bitscore_min=107.0:bitscore_std=25.858589804292627:bitscore_sum=576.0:capture_class_counter=c__Alphaproteobacteria--6||c__Syntrophia--1:capture_domain_counter=d__Bacteria--7:capture_family_counter=f__Rhodospirillaceae--5||f__Sphingomonadaceae--1||f__UBA2210--1:capture_genus_counter=g__Alpha-05--5||g__MLS-D--1||g__Sphingomonas--1:capture_order_counter=o__Rhodospirillales--5||o__Sphingomonadales--1||o__Syntrophales--1:capture_phylum_counter=p__Desulfobacterota--1||p__Proteobacteria--6:capture_species_counter=s__Alpha-05 sp900079695--5||s__MLS-D sp018399535--1||s__Sphingomonas sp900114095--1:evalue_avg=1.1125000000000001e-30:evalue_max=4.45e-30:evalue_min=1.62e-52:evalue_std=2.2249999999999995e-30:evalue_sum=4.4500000000000004e-30:gapopen_avg=0.0:gapopen_max=0.0:gapopen_min=0.0:gapopen_std=0.0:gapopen_sum=0.0:gtdb_class_counter=:gtdb_domain_counter=:gtdb_family_counter=:gtdb_genus_counter=:gtdb_order_counter=:gtdb_phylum_counter=:gtdb_species_counter=:heptad_counter=MCP-36H--7:lbd_counter=:length_avg=126.25:length_max=144.0:length_min=101.0:length_std=19.224550276491083:length_sum=505.0:mismatch_avg=43.5:mismatch_max=49.0:mismatch_min=39.0:mismatch_std=5.259911279353167:mismatch_sum=174.0:name=N717819:qcovhsp_avg=99.25:qcovhsp_max=100.0:qcovhsp_min=98.4:qcovhsp_std=0.8698658900466588:qcovhsp_sum=397.0:qend_avg=126.75:qend_max=144.0:qend_min=101.0:qend_std=19.36276495407272:qend_sum=507.0:qstart_avg=1.5:qstart_max=2.0:qstart_min=1.0:qstart_std=0.5773502691896257:qstart_sum=6.0:ref_name_counter=GB_GCA_016938035.1_protein.faa_JAFGVK010000102.1_3@PF00015_full_PFAM.484.669--4:scovhsp_avg=68.225:scovhsp_max=77.8:scovhsp_min=54.6:scovhsp_std=10.382156166551658:scovhsp_sum=272.9:send_avg=152.75:send_max=163.0:send_min=139.0:send_std=12.175795661885921:send_sum=611.0:sstart_avg=27.5:sstart_max=63.0:sstart_min=9.0:sstart_std=24.145392935299274:sstart_sum=110.0])0.879:0.011145[&&NHX:Sample_counter=rhiztom2--8:Type_counter=capture--8:besthit_avg=65.325:besthit_max=68.0:besthit_min=61.4:besthit_std=2.7897132469126653:besthit_sum=261.3:bitscore_avg=144.0:bitscore_max=166.0:bitscore_min=107.0:bitscore_std=25.858589804292627:bitscore_sum=576.0:capture_class_counter=c__Alphaproteobacteria--6||c__Gemmatimonadetes--1||c__Syntrophia--1:capture_domain_counter=d__Bacteria--8:capture_family_counter=f__Gemmatimonadaceae--1||f__Rhodospirillaceae--5||f__Sphingomonadaceae--1||f__UBA2210--1:capture_genus_counter=g__Alpha-05--5||g__FEN-1250--1||g__MLS-D--1||g__Sphingomonas--1:capture_order_counter=o__Gemmatimonadales--1||o__Rhodospirillales--5||o__Sphingomonadales--1||o__Syntrophales--1:capture_phylum_counter=p__Desulfobacterota--1||p__Gemmatimonadota--1||p__Proteobacteria--6:capture_species_counter=s__Alpha-05 sp900079695--5||s__FEN-1250 sp013697785--1||s__MLS-D sp018399535--1||s__Sphingomonas sp900114095--1:evalue_avg=1.1125000000000001e-30:evalue_max=4.45e-30:evalue_min=1.62e-52:evalue_std=2.2249999999999995e-30:evalue_sum=4.4500000000000004e-30:gapopen_avg=0.0:gapopen_max=0.0:gapopen_min=0.0:gapopen_std=0.0:gapopen_sum=0.0:gtdb_class_counter=:gtdb_domain_counter=:gtdb_family_counter=:gtdb_genus_counter=:gtdb_order_counter=:gtdb_phylum_counter=:gtdb_species_counter=:heptad_counter=MCP-36H--8:lbd_counter=:length_avg=126.25:length_max=144.0:length_min=101.0:length_std=19.224550276491083:length_sum=505.0:mismatch_avg=43.5:mismatch_max=49.0:mismatch_min=39.0:mismatch_std=5.259911279353167:mismatch_sum=174.0:name=N717820:qcovhsp_avg=99.25:qcovhsp_max=100.0:qcovhsp_min=98.4:qcovhsp_std=0.8698658900466588:qcovhsp_sum=397.0:qend_avg=126.75:qend_max=144.0:qend_min=101.0:qend_std=19.36276495407272:qend_sum=507.0:qstart_avg=1.5:qstart_max=2.0:qstart_min=1.0:qstart_std=0.5773502691896257:qstart_sum=6.0:ref_name_counter=GB_GCA_016938035.1_protein.faa_JAFGVK010000102.1_3@PF00015_full_PFAM.484.669--4:scovhsp_avg=68.225:scovhsp_max=77.8:scovhsp_min=54.6:scovhsp_std=10.382156166551658:scovhsp_sum=272.9:send_avg=152.75:send_max=163.0:send_min=139.0:send_std=12.175795661885921:send_sum=611.0:sstart_avg=27.5:sstart_max=63.0:sstart_min=9.0:sstart_std=24.145392935299274:sstart_sum=110.0])0.922:0.0730825[&&NHX:Sample_counter=rhiztom2--8:Type_counter=capture--8:besthit_avg=65.325:besthit_max=68.0:besthit_min=61.4:besthit_std=2.7897132469126653:besthit_sum=261.3:bitscore_avg=144.0:bitscore_max=166.0:bitscore_min=107.0:bitscore_std=25.858589804292627:bitscore_sum=576.0:capture_class_counter=c__Alphaproteobacteria--6||c__Gemmatimonadetes--1||c__Syntrophia--1:capture_domain_counter=d__Bacteria--8:capture_family_counter=f__Gemmatimonadaceae--1||f__Rhodospirillaceae--5||f__Sphingomonadaceae--1||f__UBA2210--1:capture_genus_counter=g__Alpha-05--5||g__FEN-1250--1||g__MLS-D--1||g__Sphingomonas--1:capture_order_counter=o__Gemmatimonadales--1||o__Rhodospirillales--5||o__Sphingomonadales--1||o__Syntrophales--1:capture_phylum_counter=p__Desulfobacterota--1||p__Gemmatimonadota--1||p__Proteobacteria--6:capture_species_counter=s__Alpha-05 sp900079695--5||s__FEN-1250 sp013697785--1||s__MLS-D sp018399535--1||s__Sphingomonas sp900114095--1:evalue_avg=1.1125000000000001e-30:evalue_max=4.45e-30:evalue_min=1.62e-52:evalue_std=2.2249999999999995e-30:evalue_sum=4.4500000000000004e-30:gapopen_avg=0.0:gapopen_max=0.0:gapopen_min=0.0:gapopen_std=0.0:gapopen_sum=0.0:gtdb_class_counter=:gtdb_domain_counter=:gtdb_family_counter=:gtdb_genus_counter=:gtdb_order_counter=:gtdb_phylum_counter=:gtdb_species_counter=:heptad_counter=MCP-36H--8:lbd_counter=:length_avg=126.25:length_max=144.0:length_min=101.0:length_std=19.224550276491083:length_sum=505.0:mismatch_avg=43.5:mismatch_max=49.0:mismatch_min=39.0:mismatch_std=5.259911279353167:mismatch_sum=174.0:name=N717821:qcovhsp_avg=99.25:qcovhsp_max=100.0:qcovhsp_min=98.4:qcovhsp_std=0.8698658900466588:qcovhsp_sum=397.0:qend_avg=126.75:qend_max=144.0:qend_min=101.0:qend_std=19.36276495407272:qend_sum=507.0:qstart_avg=1.5:qstart_max=2.0:qstart_min=1.0:qstart_std=0.5773502691896257:qstart_sum=6.0:ref_name_counter=GB_GCA_016938035.1_protein.faa_JAFGVK010000102.1_3@PF00015_full_PFAM.484.669--4:scovhsp_avg=68.225:scovhsp_max=77.8:scovhsp_min=54.6:scovhsp_std=10.382156166551658:scovhsp_sum=272.9:send_avg=152.75:send_max=163.0:send_min=139.0:send_std=12.175795661885921:send_sum=611.0:sstart_avg=27.5:sstart_max=63.0:sstart_min=9.0:sstart_std=24.145392935299274:sstart_sum=110.0],((((89cae09d-1dc5-46cb-9c71-465be8e0881f_3@MCPsignal.88.173:0[&&NHX:Sample=rhiztom3:Type=capture:capture_class=c__Alphaproteobacteria:capture_domain=d__Bacteria:capture_family=f__Rhodospirillaceae:capture_genus=g__Alpha-05:capture_order=o__Rhodospirillales:capture_phylum=p__Proteobacteria:capture_species=s__Alpha-05 sp003250275:heptad=MCP-36H],7150efb6-c8fd-4324-9f54-28bd4262b67f_6@MCPsignal.144.229:0[&&NHX:Sample=rhiztom3:Type=capture:capture_class=c__Alphaproteobacteria:capture_domain=d__Bacteria:capture_family=f__Rhodospirillaceae:capture_genus=g__Alpha-05:capture_order=o__Rhodospirillales:capture_phylum=p__Proteobacteria:capture_species=s__Alpha-05 sp003250275:heptad=MCP-36H]):0.0602742[&&NHX:Sample_counter=rhiztom3--2:Type_counter=capture--2:capture_class_counter=c__Alphaproteobacteria--2:capture_domain_counter=d__Bacteria--2:capture_family_counter=f__Rhodospirillaceae--2:capture_genus_counter=g__Alpha-05--2:capture_order_counter=o__Rhodospirillales--2:capture_phylum_counter=p__Proteobacteria--2:capture_species_counter=s__Alpha-05 sp003250275--2:gtdb_class_counter=:gtdb_domain_counter=:gtdb_family_counter=:gtdb_genus_counter=:gtdb_order_counter=:gtdb_phylum_counter=:gtdb_species_counter=:heptad_counter=MCP-36H--2:lbd_counter=:name=N717824:ref_name_counter=],((1b0a8904-1d84-4fa5-8766-2c7451b00786_3@MCPsignal.463.593:0.0474872[&&NHX:Sample=rhiztom2:Type=capture:besthit=65.1:bitscore=138.0:capture_class=c__UBA9160:capture_domain=d__Bacteria:capture_family=f__UBA6930:capture_genus=g__VGRF01:capture_order=o__UBA9160:capture_phylum=p__Myxococcota_A:capture_species=s__VGRF01 sp016875395:evalue=5.49e-42:gapopen=0.0:heptad=MCP-36H:length=126.0:mismatch=44.0:qcovhsp=96.9:qend=129.0:qstart=4.0:ref_name=GB_GCA_016938035.1_protein.faa_JAFGVK010000102.1_3@PF00015_full_PFAM.484.669:scovhsp=68.1:send=158.0:sstart=33.0],((e08f02be-51c2-4e84-b4c7-885f17ac5338_5@MCPsignal.28.183:0[&&NHX:Sample=rhiztom2:Type=capture:besthit=61.9:bitscore=164.0:capture_class=c__UBA9160:capture_domain=d__Bacteria:capture_family=f__UBA6930:capture_genus=g__VGRF01:capture_order=o__UBA9160:capture_phylum=p__Myxococcota_A:capture_species=s__VGRF01 sp016875395:evalue=1.41e-51:gapopen=0.0:heptad=MCP-36H:length=155.0:mismatch=59.0:qcovhsp=100.0:qend=155.0:qstart=1.0:ref_name=GB_GCA_016938035.1_protein.faa_JAFGVK010000102.1_3@PF00015_full_PFAM.484.669:scovhsp=83.8:send=163.0:sstart=9.0],fedda892-bc67-4c8a-a4ae-ba067898e97a_3@MCPsignal.149.304:0[&&NHX:Sample=rhiztom2:Type=capture:besthit=61.9:bitscore=164.0:capture_class=c__UBA9160:capture_domain=d__Bacteria:capture_family=f__UBA6930:capture_genus=g__VGRF01:capture_order=o__UBA9160:capture_phylum=p__Myxococcota_A:capture_species=s__VGRF01 sp016875395:evalue=1.41e-51:gapopen=0.0:heptad=MCP-36H:length=155.0:mismatch=59.0:qcovhsp=100.0:qend=155.0:qstart=1.0:ref_name=GB_GCA_016938035.1_protein.faa_JAFGVK010000102.1_3@PF00015_full_PFAM.484.669:scovhsp=83.8:send=163.0:sstart=9.0]):5e-09[&&NHX:Sample_counter=rhiztom2--2:Type_counter=capture--2:besthit_avg=61.9:besthit_max=61.9:besthit_min=61.9:besthit_std=0.0:besthit_sum=123.8:bitscore_avg=164.0:bitscore_max=164.0:bitscore_min=164.0:bitscore_std=0.0:bitscore_sum=328.0:capture_class_counter=c__UBA9160--2:capture_domain_counter=d__Bacteria--2:capture_family_counter=f__UBA6930--2:capture_genus_counter=g__VGRF01--2:capture_order_counter=o__UBA9160--2:capture_phylum_counter=p__Myxococcota_A--2:capture_species_counter=s__VGRF01 sp016875395--2:evalue_avg=1.41e-51:evalue_max=1.41e-51:evalue_min=1.41e-51:evalue_std=0.0:evalue_sum=2.82e-51:gapopen_avg=0.0:gapopen_max=0.0:gapopen_min=0.0:gapopen_std=0.0:gapopen_sum=0.0:gtdb_class_counter=:gtdb_domain_counter=:gtdb_family_counter=:gtdb_genus_counter=:gtdb_order_counter=:gtdb_phylum_counter=:gtdb_species_counter=:heptad_counter=MCP-36H--2:lbd_counter=:length_avg=155.0:length_max=155.0:length_min=155.0:length_std=0.0:length_sum=310.0:mismatch_avg=59.0:mismatch_max=59.0:mismatch_min=59.0:mismatch_std=0.0:mismatch_sum=118.0:name=N717828:qcovhsp_avg=100.0:qcovhsp_max=100.0:qcovhsp_min=100.0:qcovhsp_std=0.0:qcovhsp_sum=200.0:qend_avg=155.0:qend_max=155.0:qend_min=155.0:qend_std=0.0:qend_sum=310.0:qstart_avg=1.0:qstart_max=1.0:qstart_min=1.0:qstart_std=0.0:qstart_sum=2.0:ref_name_counter=GB_GCA_016938035.1_protein.faa_JAFGVK010000102.1_3@PF00015_full_PFAM.484.669--2:scovhsp_avg=83.8:scovhsp_max=83.8:scovhsp_min=83.8:scovhsp_std=0.0:scovhsp_sum=167.6:send_avg=163.0:send_max=163.0:send_min=163.0:send_std=0.0:send_sum=326.0:sstart_avg=9.0:sstart_max=9.0:sstart_min=9.0:sstart_std=0.0:sstart_sum=18.0],d795e1a8-70b1-4c86-97a4-7b21b9c2adca_5@MCPsignal.725.835:0.00758626[&&NHX:Sample=rhiztom2:Type=capture:besthit=63.3:bitscore=116.0:capture_class=c__UBA9160:capture_domain=d__Bacteria:capture_family=f__UBA6930:capture_genus=g__VGRF01:capture_order=o__UBA9160:capture_phylum=p__Myxococcota_A:capture_species=s__VGRF01 sp016875395:evalue=2.05e-33:gapopen=0.0:heptad=MCP-36H:length=109.0:mismatch=40.0:qcovhsp=99.1:qend=110.0:qstart=2.0:ref_name=GB_GCA_003154095.1_protein.faa_PMCK01000588.1_3@PF00015_full_PFAM.1016.1226:scovhsp=51.9:send=166.0:sstart=58.0])0:5e-09[&&NHX:Sample_counter=rhiztom2--3:Type_counter=capture--3:besthit_avg=62.36666666666667:besthit_max=63.3:besthit_min=61.9:besthit_std=0.8082903768654753:besthit_sum=187.1:bitscore_avg=148.0:bitscore_max=164.0:bitscore_min=116.0:bitscore_std=27.712812921102035:bitscore_sum=444.0:capture_class_counter=c__UBA9160--3:capture_domain_counter=d__Bacteria--3:capture_family_counter=f__UBA6930--3:capture_genus_counter=g__VGRF01--3:capture_order_counter=o__UBA9160--3:capture_phylum_counter=p__Myxococcota_A--3:capture_species_counter=s__VGRF01 sp016875395--3:evalue_avg=6.833333333333334e-34:evalue_max=2.05e-33:evalue_min=1.41e-51:evalue_std=1.1835680518387328e-33:evalue_sum=2.05e-33:gapopen_avg=0.0:gapopen_max=0.0:gapopen_min=0.0:gapopen_std=0.0:gapopen_sum=0.0:gtdb_class_counter=:gtdb_domain_counter=:gtdb_family_counter=:gtdb_genus_counter=:gtdb_order_counter=:gtdb_phylum_counter=:gtdb_species_counter=:heptad_counter=MCP-36H--3:lbd_counter=:length_avg=139.66666666666666:length_max=155.0:length_min=109.0:length_std=26.558112382722783:length_sum=419.0:mismatch_avg=52.666666666666664:mismatch_max=59.0:mismatch_min=40.0:mismatch_std=10.969655114602888:mismatch_sum=158.0:name=N717830:qcovhsp_avg=99.7:qcovhsp_max=100.0:qcovhsp_min=99.1:qcovhsp_std=0.5196152422706665:qcovhsp_sum=299.1:qend_avg=140.0:qend_max=155.0:qend_min=110.0:qend_std=25.98076211353316:qend_sum=420.0:qstart_avg=1.3333333333333333:qstart_max=2.0:qstart_min=1.0:qstart_std=0.5773502691896257:qstart_sum=4.0:ref_name_counter=GB_GCA_003154095.1_protein.faa_PMCK01000588.1_3@PF00015_full_PFAM.1016.1226--1||GB_GCA_016938035.1_protein.faa_JAFGVK010000102.1_3@PF00015_full_PFAM.484.669--2:scovhsp_avg=73.16666666666667:scovhsp_max=83.8:scovhsp_min=51.9:scovhsp_std=18.41747358714906:scovhsp_sum=219.5:send_avg=164.0:send_max=166.0:send_min=163.0:send_std=1.7320508075688772:send_sum=492.0:sstart_avg=25.333333333333332:sstart_max=58.0:sstart_min=9.0:sstart_std=28.290163190291665:sstart_sum=76.0])0:5e-09[&&NHX:Sample_counter=rhiztom2--4:Type_counter=capture--4:besthit_avg=63.05:besthit_max=65.1:besthit_min=61.9:besthit_std=1.517673658377626:besthit_sum=252.2:bitscore_avg=145.5:bitscore_max=164.0:bitscore_min=116.0:bitscore_std=23.173260452512935:bitscore_sum=582.0:capture_class_counter=c__UBA9160--4:capture_domain_counter=d__Bacteria--4:capture_family_counter=f__UBA6930--4:capture_genus_counter=g__VGRF01--4:capture_order_counter=o__UBA9160--4:capture_phylum_counter=p__Myxococcota_A--4:capture_species_counter=s__VGRF01 sp016875395--4:evalue_avg=5.125000013725e-34:evalue_max=2.05e-33:evalue_min=1.41e-51:evalue_std=1.024999999085e-33:evalue_sum=2.05000000549e-33:gapopen_avg=0.0:gapopen_max=0.0:gapopen_min=0.0:gapopen_std=0.0:gapopen_sum=0.0:gtdb_class_counter=:gtdb_domain_counter=:gtdb_family_counter=:gtdb_genus_counter=:gtdb_order_counter=:gtdb_phylum_counter=:gtdb_species_counter=:heptad_counter=MCP-36H--4:lbd_counter=:length_avg=136.25:length_max=155.0:length_min=109.0:length_std=22.735801430050067:length_sum=545.0:mismatch_avg=50.5:mismatch_max=59.0:mismatch_min=40.0:mismatch_std=9.9498743710662:mismatch_sum=202.0:name=N717831:qcovhsp_avg=99.0:qcovhsp_max=100.0:qcovhsp_min=96.9:qcovhsp_std=1.4628738838327766:qcovhsp_sum=396.0:qend_avg=137.25:qend_max=155.0:qend_min=110.0:qend_std=21.914607000811127:qend_sum=549.0:qstart_avg=2.0:qstart_max=4.0:qstart_min=1.0:qstart_std=1.4142135623730951:qstart_sum=8.0:ref_name_counter=GB_GCA_003154095.1_protein.faa_PMCK01000588.1_3@PF00015_full_PFAM.1016.1226--1||GB_GCA_016938035.1_protein.faa_JAFGVK010000102.1_3@PF00015_full_PFAM.484.669--3:scovhsp_avg=71.9:scovhsp_max=83.8:scovhsp_min=51.9:scovhsp_std=15.249699450590274:scovhsp_sum=287.6:send_avg=162.5:send_max=166.0:send_min=158.0:send_std=3.3166247903554:send_sum=650.0:sstart_avg=27.25:sstart_max=58.0:sstart_min=9.0:sstart_std=23.41473894793619:sstart_sum=109.0],fe4f5936-a30d-50f2-9aa7-4d23b68473ba_6@MCPsignal.264.419:0.00973924[&&NHX:Sample=rhiztom2:Type=capture:besthit=61.3:bitscore=165.0:capture_class=c__UBA9160:capture_domain=d__Bacteria:capture_family=f__UBA6930:capture_genus=g__VGRF01:capture_order=o__UBA9160:capture_phylum=p__Myxococcota_A:capture_species=s__VGRF01 sp016875395:evalue=3.5e-52:gapopen=0.0:heptad=MCP-36H:length=155.0:mismatch=60.0:qcovhsp=100.0:qend=155.0:qstart=1.0:ref_name=GB_GCA_016938035.1_protein.faa_JAFGVK010000102.1_3@PF00015_full_PFAM.484.669:scovhsp=83.8:send=163.0:sstart=9.0])0:0.00483644[&&NHX:Sample_counter=rhiztom2--5:Type_counter=capture--5:besthit_avg=62.7:besthit_max=65.1:besthit_min=61.3:besthit_std=1.5297058540778339:besthit_sum=313.5:bitscore_avg=149.4:bitscore_max=165.0:bitscore_min=116.0:bitscore_std=21.881499034572563:bitscore_sum=747.0:capture_class_counter=c__UBA9160--5:capture_domain_counter=d__Bacteria--5:capture_family_counter=f__UBA6930--5:capture_genus_counter=g__VGRF01--5:capture_order_counter=o__UBA9160--5:capture_phylum_counter=p__Myxococcota_A--5:capture_species_counter=s__VGRF01 sp016875395--5:evalue_avg=4.10000001098e-34:evalue_max=2.05e-33:evalue_min=3.5e-52:evalue_std=9.16787870161113e-34:evalue_sum=2.05000000549e-33:gapopen_avg=0.0:gapopen_max=0.0:gapopen_min=0.0:gapopen_std=0.0:gapopen_sum=0.0:gtdb_class_counter=:gtdb_domain_counter=:gtdb_family_counter=:gtdb_genus_counter=:gtdb_order_counter=:gtdb_phylum_counter=:gtdb_species_counter=:heptad_counter=MCP-36H--5:lbd_counter=:length_avg=140.0:length_max=155.0:length_min=109.0:length_std=21.400934559032695:length_sum=700.0:mismatch_avg=52.4:mismatch_max=60.0:mismatch_min=40.0:mismatch_std=9.60728889958036:mismatch_sum=262.0:name=N717833:qcovhsp_avg=99.2:qcovhsp_max=100.0:qcovhsp_min=96.9:qcovhsp_std=1.3435028842544379:qcovhsp_sum=496.0:qend_avg=140.8:qend_max=155.0:qend_min=110.0:qend_std=20.571825392998065:qend_sum=704.0:qstart_avg=1.8:qstart_max=4.0:qstart_min=1.0:qstart_std=1.3038404810405297:qstart_sum=9.0:ref_name_counter=GB_GCA_003154095.1_protein.faa_PMCK01000588.1_3@PF00015_full_PFAM.1016.1226--1||GB_GCA_016938035.1_protein.faa_JAFGVK010000102.1_3@PF00015_full_PFAM.484.669--4:scovhsp_avg=74.28:scovhsp_max=83.8:scovhsp_min=51.9:scovhsp_std=14.238574366838838:scovhsp_sum=371.4:send_avg=162.6:send_max=166.0:send_min=158.0:send_std=2.8809720581775866:send_sum=813.0:sstart_avg=23.6:sstart_max=58.0:sstart_min=9.0:sstart_std=21.858636736997116:sstart_sum=118.0])0:2.5e-08[&&NHX:Sample_counter=rhiztom2--5||rhiztom3--2:Type_counter=capture--7:besthit_avg=62.7:besthit_max=65.1:besthit_min=61.3:besthit_std=1.5297058540778339:besthit_sum=313.5:bitscore_avg=149.4:bitscore_max=165.0:bitscore_min=116.0:bitscore_std=21.881499034572563:bitscore_sum=747.0:capture_class_counter=c__Alphaproteobacteria--2||c__UBA9160--5:capture_domain_counter=d__Bacteria--7:capture_family_counter=f__Rhodospirillaceae--2||f__UBA6930--5:capture_genus_counter=g__Alpha-05--2||g__VGRF01--5:capture_order_counter=o__Rhodospirillales--2||o__UBA9160--5:capture_phylum_counter=p__Myxococcota_A--5||p__Proteobacteria--2:capture_species_counter=s__Alpha-05 sp003250275--2||s__VGRF01 sp016875395--5:evalue_avg=4.10000001098e-34:evalue_max=2.05e-33:evalue_min=3.5e-52:evalue_std=9.16787870161113e-34:evalue_sum=2.05000000549e-33:gapopen_avg=0.0:gapopen_max=0.0:gapopen_min=0.0:gapopen_std=0.0:gapopen_sum=0.0:gtdb_class_counter=:gtdb_domain_counter=:gtdb_family_counter=:gtdb_genus_counter=:gtdb_order_counter=:gtdb_phylum_counter=:gtdb_species_counter=:heptad_counter=MCP-36H--7:lbd_counter=:length_avg=140.0:length_max=155.0:length_min=109.0:length_std=21.400934559032695:length_sum=700.0:mismatch_avg=52.4:mismatch_max=60.0:mismatch_min=40.0:mismatch_std=9.60728889958036:mismatch_sum=262.0:name=N717834:qcovhsp_avg=99.2:qcovhsp_max=100.0:qcovhsp_min=96.9:qcovhsp_std=1.3435028842544379:qcovhsp_sum=496.0:qend_avg=140.8:qend_max=155.0:qend_min=110.0:qend_std=20.571825392998065:qend_sum=704.0:qstart_avg=1.8:qstart_max=4.0:qstart_min=1.0:qstart_std=1.3038404810405297:qstart_sum=9.0:ref_name_counter=GB_GCA_003154095.1_protein.faa_PMCK01000588.1_3@PF00015_full_PFAM.1016.1226--1||GB_GCA_016938035.1_protein.faa_JAFGVK010000102.1_3@PF00015_full_PFAM.484.669--4:scovhsp_avg=74.28:scovhsp_max=83.8:scovhsp_min=51.9:scovhsp_std=14.238574366838836:scovhsp_sum=371.4:send_avg=162.6:send_max=166.0:send_min=158.0:send_std=2.8809720581775866:send_sum=813.0:sstart_avg=23.6:sstart_max=58.0:sstart_min=9.0:sstart_std=21.858636736997116:sstart_sum=118.0],33871e35-582e-49a1-94a8-5a84817dd404_6@MCPsignal.337.422:0.0698032[&&NHX:Sample=rhiztom2:Type=capture:capture_class=c__UBA9160:capture_domain=d__Bacteria:capture_family=f__UBA6930:capture_genus=g__VGRF01:capture_order=o__UBA9160:capture_phylum=p__Myxococcota_A:capture_species=s__VGRF01 sp016875395:heptad=MCP-36H])0:5e-09[&&NHX:Sample_counter=rhiztom2--6||rhiztom3--2:Type_counter=capture--8:besthit_avg=62.7:besthit_max=65.1:besthit_min=61.3:besthit_std=1.5297058540778339:besthit_sum=313.5:bitscore_avg=149.4:bitscore_max=165.0:bitscore_min=116.0:bitscore_std=21.881499034572563:bitscore_sum=747.0:capture_class_counter=c__Alphaproteobacteria--2||c__UBA9160--6:capture_domain_counter=d__Bacteria--8:capture_family_counter=f__Rhodospirillaceae--2||f__UBA6930--6:capture_genus_counter=g__Alpha-05--2||g__VGRF01--6:capture_order_counter=o__Rhodospirillales--2||o__UBA9160--6:capture_phylum_counter=p__Myxococcota_A--6||p__Proteobacteria--2:capture_species_counter=s__Alpha-05 sp003250275--2||s__VGRF01 sp016875395--6:evalue_avg=4.10000001098e-34:evalue_max=2.05e-33:evalue_min=3.5e-52:evalue_std=9.16787870161113e-34:evalue_sum=2.05000000549e-33:gapopen_avg=0.0:gapopen_max=0.0:gapopen_min=0.0:gapopen_std=0.0:gapopen_sum=0.0:gtdb_class_counter=:gtdb_domain_counter=:gtdb_family_counter=:gtdb_genus_counter=:gtdb_order_counter=:gtdb_phylum_counter=:gtdb_species_counter=:heptad_counter=MCP-36H--8:lbd_counter=:length_avg=140.0:length_max=155.0:length_min=109.0:length_std=21.400934559032695:length_sum=700.0:mismatch_avg=52.4:mismatch_max=60.0:mismatch_min=40.0:mismatch_std=9.60728889958036:mismatch_sum=262.0:name=N717836:qcovhsp_avg=99.2:qcovhsp_max=100.0:qcovhsp_min=96.9:qcovhsp_std=1.3435028842544379:qcovhsp_sum=496.0:qend_avg=140.8:qend_max=155.0:qend_min=110.0:qend_std=20.571825392998065:qend_sum=704.0:qstart_avg=1.8:qstart_max=4.0:qstart_min=1.0:qstart_std=1.3038404810405297:qstart_sum=9.0:ref_name_counter=GB_GCA_003154095.1_protein.faa_PMCK01000588.1_3@PF00015_full_PFAM.1016.1226--1||GB_GCA_016938035.1_protein.faa_JAFGVK010000102.1_3@PF00015_full_PFAM.484.669--4:scovhsp_avg=74.28:scovhsp_max=83.8:scovhsp_min=51.9:scovhsp_std=14.238574366838836:scovhsp_sum=371.4:send_avg=162.6:send_max=166.0:send_min=158.0:send_std=2.8809720581775866:send_sum=813.0:sstart_avg=23.6:sstart_max=58.0:sstart_min=9.0:sstart_std=21.858636736997116:sstart_sum=118.0],74228d34-aef7-4e11-8e82-b39669fc6213_5@MCPsignal.222.377:5e-09[&&NHX:Sample=rhiztom2:Type=capture:besthit=62.6:bitscore=164.0:capture_class=c__UBA9160:capture_domain=d__Bacteria:capture_family=f__UBA6930:capture_genus=g__VGRF01:capture_order=o__UBA9160:capture_phylum=p__Myxococcota_A:capture_species=s__VGRF01 sp016875395:evalue=9.97e-52:gapopen=0.0:heptad=MCP-36H:length=155.0:mismatch=58.0:qcovhsp=100.0:qend=155.0:qstart=1.0:ref_name=GB_GCA_016938035.1_protein.faa_JAFGVK010000102.1_3@PF00015_full_PFAM.484.669:scovhsp=83.8:send=163.0:sstart=9.0])0.943:0.0676325[&&NHX:Sample_counter=rhiztom2--7||rhiztom3--2:Type_counter=capture--9:besthit_avg=62.68333333333334:besthit_max=65.1:besthit_min=61.3:besthit_std=1.3688194426828773:besthit_sum=376.1:bitscore_avg=151.83333333333334:bitscore_max=165.0:bitscore_min=116.0:bitscore_std=20.458901892982105:bitscore_sum=911.0:capture_class_counter=c__Alphaproteobacteria--2||c__UBA9160--7:capture_domain_counter=d__Bacteria--9:capture_family_counter=f__Rhodospirillaceae--2||f__UBA6930--7:capture_genus_counter=g__Alpha-05--2||g__VGRF01--7:capture_order_counter=o__Rhodospirillales--2||o__UBA9160--7:capture_phylum_counter=p__Myxococcota_A--7||p__Proteobacteria--2:capture_species_counter=s__Alpha-05 sp003250275--2||s__VGRF01 sp016875395--7:evalue_avg=3.416666675816667e-34:evalue_max=2.05e-33:evalue_min=3.5e-52:evalue_std=8.369089950026625e-34:evalue_sum=2.05000000549e-33:gapopen_avg=0.0:gapopen_max=0.0:gapopen_min=0.0:gapopen_std=0.0:gapopen_sum=0.0:gtdb_class_counter=:gtdb_domain_counter=:gtdb_family_counter=:gtdb_genus_counter=:gtdb_order_counter=:gtdb_phylum_counter=:gtdb_species_counter=:heptad_counter=MCP-36H--9:lbd_counter=:length_avg=142.5:length_max=155.0:length_min=109.0:length_std=20.097263495311992:length_sum=855.0:mismatch_avg=53.333333333333336:mismatch_max=60.0:mismatch_min=40.0:mismatch_std=8.891943919451284:mismatch_sum=320.0:name=N717838:qcovhsp_avg=99.33333333333333:qcovhsp_max=100.0:qcovhsp_min=96.9:qcovhsp_std=1.2452576707921383:qcovhsp_sum=596.0:qend_avg=143.16666666666666:qend_max=155.0:qend_min=110.0:qend_std=19.291621670213903:qend_sum=859.0:qstart_avg=1.6666666666666667:qstart_max=4.0:qstart_min=1.0:qstart_std=1.2110601416389966:qstart_sum=10.0:ref_name_counter=GB_GCA_003154095.1_protein.faa_PMCK01000588.1_3@PF00015_full_PFAM.1016.1226--1||GB_GCA_016938035.1_protein.faa_JAFGVK010000102.1_3@PF00015_full_PFAM.484.669--5:scovhsp_avg=75.86666666666666:scovhsp_max=83.8:scovhsp_min=51.9:scovhsp_std=13.315204341904282:scovhsp_sum=455.19999999999993:send_avg=162.66666666666666:send_max=166.0:send_min=158.0:send_std=2.581988897471611:send_sum=976.0:sstart_avg=21.166666666666668:sstart_max=58.0:sstart_min=9.0:sstart_std=20.43934115050352:sstart_sum=127.0])1:0.271825[&&NHX:Sample_counter=rhiztom2--15||rhiztom3--2:Type_counter=capture--17:besthit_avg=63.74000000000001:besthit_max=68.0:besthit_min=61.3:besthit_std=2.3443549219348174:besthit_sum=637.4000000000001:bitscore_avg=148.7:bitscore_max=166.0:bitscore_min=107.0:bitscore_std=21.720701850743428:bitscore_sum=1487.0:capture_class_counter=c__Alphaproteobacteria--8||c__Gemmatimonadetes--1||c__Syntrophia--1||c__UBA9160--7:capture_domain_counter=d__Bacteria--17:capture_family_counter=f__Gemmatimonadaceae--1||f__Rhodospirillaceae--7||f__Sphingomonadaceae--1||f__UBA2210--1||f__UBA6930--7:capture_genus_counter=g__Alpha-05--7||g__FEN-1250--1||g__MLS-D--1||g__Sphingomonas--1||g__VGRF01--7:capture_order_counter=o__Gemmatimonadales--1||o__Rhodospirillales--7||o__Sphingomonadales--1||o__Syntrophales--1||o__UBA9160--7:capture_phylum_counter=p__Desulfobacterota--1||p__Gemmatimonadota--1||p__Myxococcota_A--7||p__Proteobacteria--8:capture_species_counter=s__Alpha-05 sp003250275--2||s__Alpha-05 sp900079695--5||s__FEN-1250 sp013697785--1||s__MLS-D sp018399535--1||s__Sphingomonas sp900114095--1||s__VGRF01 sp016875395--7:evalue_avg=4.452050000005491e-31:evalue_max=4.45e-30:evalue_min=1.62e-52:evalue_std=1.407141676600915e-30:evalue_sum=4.452050000005491e-30:gapopen_avg=0.0:gapopen_max=0.0:gapopen_min=0.0:gapopen_std=0.0:gapopen_sum=0.0:gtdb_class_counter=:gtdb_domain_counter=:gtdb_family_counter=:gtdb_genus_counter=:gtdb_order_counter=:gtdb_phylum_counter=:gtdb_species_counter=:heptad_counter=MCP-36H--17:lbd_counter=:length_avg=136.0:length_max=155.0:length_min=101.0:length_std=20.445048300260872:length_sum=1360.0:mismatch_avg=49.4:mismatch_max=60.0:mismatch_min=39.0:mismatch_std=8.88444333277743:mismatch_sum=494.0:name=N717839:qcovhsp_avg=99.29999999999998:qcovhsp_max=100.0:qcovhsp_min=96.9:qcovhsp_std=1.0561986345169891:qcovhsp_sum=992.9999999999999:qend_avg=136.6:qend_max=155.0:qend_min=101.0:qend_std=20.089798406156294:qend_sum=1366.0:qstart_avg=1.6:qstart_max=4.0:qstart_min=1.0:qstart_std=0.9660917830792959:qstart_sum=16.0:ref_name_counter=GB_GCA_003154095.1_protein.faa_PMCK01000588.1_3@PF00015_full_PFAM.1016.1226--1||GB_GCA_016938035.1_protein.faa_JAFGVK010000102.1_3@PF00015_full_PFAM.484.669--9:scovhsp_avg=72.80999999999999:scovhsp_max=83.8:scovhsp_min=51.9:scovhsp_std=12.247398816800969:scovhsp_sum=728.0999999999999:send_avg=158.7:send_max=166.0:send_min=139.0:send_std=8.90754985641082:send_sum=1587.0:sstart_avg=23.7:sstart_max=63.0:sstart_min=9.0:sstart_std=20.907468096883996:sstart_sum=237.0],GB_GCA_016938035.1_protein.faa_JAFGVK010000102.1_3@PF00015_full_PFAM.484.669:0.143378[&&NHX:Type=GTDB:gtdb_class=c__UBA796:gtdb_domain=d__Bacteria:gtdb_family=f__GCA-2862545:gtdb_genus=g__JAFGVK01:gtdb_order=o__UBA796:gtdb_phylum=p__Myxococcota_A:gtdb_species=s__JAFGVK01 sp016938035:heptad=MCP-36H:species=d__Bacteria_p__Myxococcota_A_c__UBA796_o__UBA796_f__GCA-2862545_g__JAFGVK01_s__JAFGVK01 sp016938035])0.809:0.0496777[&&NHX:Sample_counter=rhiztom2--15||rhiztom3--2:Type_counter=GTDB--1||capture--17:besthit_avg=63.739999999999995:besthit_max=68.0:besthit_min=61.3:besthit_std=2.3443549219348174:besthit_sum=637.4:bitscore_avg=148.7:bitscore_max=166.0:bitscore_min=107.0:bitscore_std=21.720701850743428:bitscore_sum=1487.0:capture_class_counter=c__Alphaproteobacteria--8||c__Gemmatimonadetes--1||c__Syntrophia--1||c__UBA9160--7:capture_domain_counter=d__Bacteria--17:capture_family_counter=f__Gemmatimonadaceae--1||f__Rhodospirillaceae--7||f__Sphingomonadaceae--1||f__UBA2210--1||f__UBA6930--7:capture_genus_counter=g__Alpha-05--7||g__FEN-1250--1||g__MLS-D--1||g__Sphingomonas--1||g__VGRF01--7:capture_order_counter=o__Gemmatimonadales--1||o__Rhodospirillales--7||o__Sphingomonadales--1||o__Syntrophales--1||o__UBA9160--7:capture_phylum_counter=p__Desulfobacterota--1||p__Gemmatimonadota--1||p__Myxococcota_A--7||p__Proteobacteria--8:capture_species_counter=s__Alpha-05 sp003250275--2||s__Alpha-05 sp900079695--5||s__FEN-1250 sp013697785--1||s__MLS-D sp018399535--1||s__Sphingomonas sp900114095--1||s__VGRF01 sp016875395--7:evalue_avg=4.4520500000054905e-31:evalue_max=4.45e-30:evalue_min=1.62e-52:evalue_std=1.407141676600915e-30:evalue_sum=4.4520500000054905e-30:gapopen_avg=0.0:gapopen_max=0.0:gapopen_min=0.0:gapopen_std=0.0:gapopen_sum=0.0:gtdb_class_counter=c__UBA796--1:gtdb_domain_counter=d__Bacteria--1:gtdb_family_counter=f__GCA-2862545--1:gtdb_genus_counter=g__JAFGVK01--1:gtdb_order_counter=o__UBA796--1:gtdb_phylum_counter=p__Myxococcota_A--1:gtdb_species_counter=s__JAFGVK01 sp016938035--1:heptad_counter=MCP-36H--18:lbd_counter=:lca_tree=s__JAFGVK01 sp016938035:length_avg=136.0:length_max=155.0:length_min=101.0:length_std=20.445048300260872:length_sum=1360.0:mismatch_avg=49.4:mismatch_max=60.0:mismatch_min=39.0:mismatch_std=8.88444333277743:mismatch_sum=494.0:name=N717841:qcovhsp_avg=99.3:qcovhsp_max=100.0:qcovhsp_min=96.9:qcovhsp_std=1.0561986345169891:qcovhsp_sum=993.0:qend_avg=136.6:qend_max=155.0:qend_min=101.0:qend_std=20.089798406156298:qend_sum=1366.0:qstart_avg=1.6:qstart_max=4.0:qstart_min=1.0:qstart_std=0.9660917830792959:qstart_sum=16.0:ref_name_counter=GB_GCA_003154095.1_protein.faa_PMCK01000588.1_3@PF00015_full_PFAM.1016.1226--1||GB_GCA_016938035.1_protein.faa_JAFGVK010000102.1_3@PF00015_full_PFAM.484.669--9:scovhsp_avg=72.80999999999999:scovhsp_max=83.8:scovhsp_min=51.9:scovhsp_std=12.247398816800969:scovhsp_sum=728.0999999999999:send_avg=158.7:send_max=166.0:send_min=139.0:send_std=8.90754985641082:send_sum=1587.0:sstart_avg=23.7:sstart_max=63.0:sstart_min=9.0:sstart_std=20.907468096883996:sstart_sum=237.0],(((GB_GCA_003154095.1_protein.faa_PMCK01000588.1_3@PF00015_full_PFAM.1016.1226:0.19177[&&NHX:Type=GTDB:gtdb_class=c__Polyangia:gtdb_domain=d__Bacteria:gtdb_family=f__Polyangiaceae:gtdb_genus=g__FEN-1139:gtdb_order=o__Polyangiales:gtdb_phylum=p__Myxococcota:gtdb_species=s__FEN-1139 sp003154095:heptad=MCP-36H:species=d__Bacteria_p__Myxococcota_c__Polyangia_o__Polyangiales_f__Polyangiaceae_g__FEN-1139_s__FEN-1139 sp003154095],f2a3215c-43a7-4c3a-bdf6-6697f5cbfc43_3@MCPsignal.22.57:0.156168[&&NHX:Sample=rhiztom1:Type=capture:capture_class=c__Gammaproteobacteria:capture_domain=d__Bacteria:capture_family=f__Burkholderiaceae:capture_genus=g__Massilia:capture_order=o__Burkholderiales:capture_phylum=p__Proteobacteria:capture_species=s__Massilia sp001485665:heptad=MCP-36H])0.241:0.00320372[&&NHX:Sample_counter=rhiztom1--1:Type_counter=GTDB--1||capture--1:capture_class_counter=c__Gammaproteobacteria--1:capture_domain_counter=d__Bacteria--1:capture_family_counter=f__Burkholderiaceae--1:capture_genus_counter=g__Massilia--1:capture_order_counter=o__Burkholderiales--1:capture_phylum_counter=p__Proteobacteria--1:capture_species_counter=s__Massilia sp001485665--1:gtdb_class_counter=c__Polyangia--1:gtdb_domain_counter=d__Bacteria--1:gtdb_family_counter=f__Polyangiaceae--1:gtdb_genus_counter=g__FEN-1139--1:gtdb_order_counter=o__Polyangiales--1:gtdb_phylum_counter=p__Myxococcota--1:gtdb_species_counter=s__FEN-1139 sp003154095--1:heptad_counter=MCP-36H--2:lbd_counter=:lca_tree=s__FEN-1139 sp003154095:name=N717844:ref_name_counter=],GB_GCA_016930695.1_protein.faa_JAFGGD010000009.1_7@PF00015_full_PFAM.459.648:0.111318[&&NHX:Type=GTDB:gtdb_class=c__JABDJQ01:gtdb_domain=d__Bacteria:gtdb_family=f__JABDJQ01:gtdb_genus=g__JAFGGD01:gtdb_order=o__JABDJQ01:gtdb_phylum=p__JABDJQ01:gtdb_species=s__JAFGGD01 sp016930695:heptad=MCP-36H:species=d__Bacteria_p__JABDJQ01_c__JABDJQ01_o__JABDJQ01_f__JABDJQ01_g__JAFGGD01_s__JAFGGD01 sp016930695])0.91:0.0515063[&&NHX:Sample_counter=rhiztom1--1:Type_counter=GTDB--2||capture--1:capture_class_counter=c__Gammaproteobacteria--1:capture_domain_counter=d__Bacteria--1:capture_family_counter=f__Burkholderiaceae--1:capture_genus_counter=g__Massilia--1:capture_order_counter=o__Burkholderiales--1:capture_phylum_counter=p__Proteobacteria--1:capture_species_counter=s__Massilia sp001485665--1:gtdb_class_counter=c__JABDJQ01--1||c__Polyangia--1:gtdb_domain_counter=d__Bacteria--2:gtdb_family_counter=f__JABDJQ01--1||f__Polyangiaceae--1:gtdb_genus_counter=g__FEN-1139--1||g__JAFGGD01--1:gtdb_order_counter=o__JABDJQ01--1||o__Polyangiales--1:gtdb_phylum_counter=p__JABDJQ01--1||p__Myxococcota--1:gtdb_species_counter=s__FEN-1139 sp003154095--1||s__JAFGGD01 sp016930695--1:heptad_counter=MCP-36H--3:lbd_counter=:lca_tree=d__Bacteria:name=N717846:ref_name_counter=],((((RS_GCF_002915595.1_protein.faa_NZ_PQGG01000019.1_178@PF00015_full_PFAM.646.854:0.00133206[&&NHX:Type=GTDB:gtdb_class=c__Gammaproteobacteria:gtdb_domain=d__Bacteria:gtdb_family=f__Spongiibacteraceae:gtdb_genus=g__Marortus:gtdb_order=o__Pseudomonadales:gtdb_phylum=p__Proteobacteria:gtdb_species=s__Marortus luteolus:heptad=MCP-36H:species=d__Bacteria_p__Proteobacteria_c__Gammaproteobacteria_o__Pseudomonadales_f__Spongiibacteraceae_g__Marortus_s__Marortus luteolus],RS_GCF_902705855.1_protein.faa_NZ_CACSIJ010000013.1_322@PF00015_full_PFAM.640.855:0.0126342[&&NHX:Type=GTDB:gtdb_class=c__Gammaproteobacteria:gtdb_domain=d__Bacteria:gtdb_family=f__Spongiibacteraceae:gtdb_genus=g__Marortus:gtdb_order=o__Pseudomonadales:gtdb_phylum=p__Proteobacteria:gtdb_species=s__Marortus aliphaticivorans_B:heptad=MCP-36H:species=d__Bacteria_p__Proteobacteria_c__Gammaproteobacteria_o__Pseudomonadales_f__Spongiibacteraceae_g__Marortus_s__Marortus aliphaticivorans_B])0.999:0.200044[&&NHX:Sample_counter=:Type_counter=GTDB--2:capture_class_counter=:capture_domain_counter=:capture_family_counter=:capture_genus_counter=:capture_order_counter=:capture_phylum_counter=:capture_species_counter=:evoltype=D:gtdb_class_counter=c__Gammaproteobacteria--2:gtdb_domain_counter=d__Bacteria--2:gtdb_family_counter=f__Spongiibacteraceae--2:gtdb_genus_counter=g__Marortus--2:gtdb_order_counter=o__Pseudomonadales--2:gtdb_phylum_counter=p__Proteobacteria--2:gtdb_species_counter=s__Marortus aliphaticivorans_B--1||s__Marortus luteolus--1:heptad_counter=MCP-36H--2:lbd_counter=:lca=d__Bacteria:lca_tree=g__Marortus:name=N717849:ref_name_counter=],(GB_GCA_018067195.1_protein.faa_JAGPVA010000006.1_62@PF00015_full_PFAM.748.954:0.190242[&&NHX:Type=GTDB:gtdb_class=c__Gammaproteobacteria:gtdb_domain=d__Bacteria:gtdb_family=f__Spongiibacteraceae:gtdb_genus=g__Marortus:gtdb_order=o__Pseudomonadales:gtdb_phylum=p__Proteobacteria:gtdb_species=s__Marortus sp018067195:heptad=MCP-36H:species=d__Bacteria_p__Proteobacteria_c__Gammaproteobacteria_o__Pseudomonadales_f__Spongiibacteraceae_g__Marortus_s__Marortus sp018067195],(RS_GCF_016132545.1_protein.faa_NZ_CP066167.1_2123@PF00015_full_PFAM.634.842:0.087105[&&NHX:Type=GTDB:gtdb_class=c__Gammaproteobacteria:gtdb_domain=d__Bacteria:gtdb_family=f__Spongiibacteraceae:gtdb_genus=g__CSC3-9:gtdb_order=o__Pseudomonadales:gtdb_phylum=p__Proteobacteria:gtdb_species=s__CSC3-9 sp016132545:heptad=MCP-36H:species=d__Bacteria_p__Proteobacteria_c__Gammaproteobacteria_o__Pseudomonadales_f__Spongiibacteraceae_g__CSC3-9_s__CSC3-9 sp016132545],(RS_GCF_014705705.1_protein.faa_NZ_JACXLD010000003.1_346@PF00015_full_PFAM.387.581:0.0951012[&&NHX:Type=GTDB:gtdb_class=c__Gammaproteobacteria:gtdb_domain=d__Bacteria:gtdb_family=f__Spongiibacteraceae:gtdb_genus=g__KMU-158:gtdb_order=o__Pseudomonadales:gtdb_phylum=p__Proteobacteria:gtdb_species=s__KMU-158 sp014705705:heptad=MCP-36H:species=d__Bacteria_p__Proteobacteria_c__Gammaproteobacteria_o__Pseudomonadales_f__Spongiibacteraceae_g__KMU-158_s__KMU-158 sp014705705],(RS_GCF_016906995.1_protein.faa_NZ_JAFBBD010000002.1_394@PF00015_full_PFAM.638.830:0.00282094[&&NHX:Type=GTDB:gtdb_class=c__Gammaproteobacteria:gtdb_domain=d__Bacteria:gtdb_family=f__Spongiibacteraceae:gtdb_genus=g__Spongiibacter:gtdb_order=o__Pseudomonadales:gtdb_phylum=p__Proteobacteria:gtdb_species=s__Spongiibacter marinus:heptad=MCP-36H:species=d__Bacteria_p__Proteobacteria_c__Gammaproteobacteria_o__Pseudomonadales_f__Spongiibacteraceae_g__Spongiibacter_s__Spongiibacter marinus],RS_GCF_000422345.1_protein.faa_NZ_AULP01000009.1_141@PF00015_full_PFAM.635.829:0.0085572[&&NHX:Type=GTDB:gtdb_class=c__Gammaproteobacteria:gtdb_domain=d__Bacteria:gtdb_family=f__Spongiibacteraceae:gtdb_genus=g__Spongiibacter:gtdb_order=o__Pseudomonadales:gtdb_phylum=p__Proteobacteria:gtdb_species=s__Spongiibacter marinus_A:heptad=MCP-36H:species=d__Bacteria_p__Proteobacteria_c__Gammaproteobacteria_o__Pseudomonadales_f__Spongiibacteraceae_g__Spongiibacter_s__Spongiibacter marinus_A])0.983:0.101074[&&NHX:Sample_counter=:Type_counter=GTDB--2:capture_class_counter=:capture_domain_counter=:capture_family_counter=:capture_genus_counter=:capture_order_counter=:capture_phylum_counter=:capture_species_counter=:evoltype=D:gtdb_class_counter=c__Gammaproteobacteria--2:gtdb_domain_counter=d__Bacteria--2:gtdb_family_counter=f__Spongiibacteraceae--2:gtdb_genus_counter=g__Spongiibacter--2:gtdb_order_counter=o__Pseudomonadales--2:gtdb_phylum_counter=p__Proteobacteria--2:gtdb_species_counter=s__Spongiibacter marinus--1||s__Spongiibacter marinus_A--1:heptad_counter=MCP-36H--2:lbd_counter=:lca=d__Bacteria:lca_tree=g__Spongiibacter:name=N717855:ref_name_counter=])0.998:0.128791[&&NHX:Sample_counter=:Type_counter=GTDB--3:capture_class_counter=:capture_domain_counter=:capture_family_counter=:capture_genus_counter=:capture_order_counter=:capture_phylum_counter=:capture_species_counter=:evoltype=D:gtdb_class_counter=c__Gammaproteobacteria--3:gtdb_domain_counter=d__Bacteria--3:gtdb_family_counter=f__Spongiibacteraceae--3:gtdb_genus_counter=g__KMU-158--1||g__Spongiibacter--2:gtdb_order_counter=o__Pseudomonadales--3:gtdb_phylum_counter=p__Proteobacteria--3:gtdb_species_counter=s__KMU-158 sp014705705--1||s__Spongiibacter marinus--1||s__Spongiibacter marinus_A--1:heptad_counter=MCP-36H--3:lbd_counter=:lca=d__Bacteria:lca_tree=f__Spongiibacteraceae:name=N717856:ref_name_counter=])0.439:0.0195901[&&NHX:Sample_counter=:Type_counter=GTDB--4:capture_class_counter=:capture_domain_counter=:capture_family_counter=:capture_genus_counter=:capture_order_counter=:capture_phylum_counter=:capture_species_counter=:evoltype=D:gtdb_class_counter=c__Gammaproteobacteria--4:gtdb_domain_counter=d__Bacteria--4:gtdb_family_counter=f__Spongiibacteraceae--4:gtdb_genus_counter=g__CSC3-9--1||g__KMU-158--1||g__Spongiibacter--2:gtdb_order_counter=o__Pseudomonadales--4:gtdb_phylum_counter=p__Proteobacteria--4:gtdb_species_counter=s__CSC3-9 sp016132545--1||s__KMU-158 sp014705705--1||s__Spongiibacter marinus--1||s__Spongiibacter marinus_A--1:heptad_counter=MCP-36H--4:lbd_counter=:lca=d__Bacteria:lca_tree=f__Spongiibacteraceae:name=N717857:ref_name_counter=])0.971:0.115486[&&NHX:Sample_counter=:Type_counter=GTDB--5:capture_class_counter=:capture_domain_counter=:capture_family_counter=:capture_genus_counter=:capture_order_counter=:capture_phylum_counter=:capture_species_counter=:evoltype=D:gtdb_class_counter=c__Gammaproteobacteria--5:gtdb_domain_counter=d__Bacteria--5:gtdb_family_counter=f__Spongiibacteraceae--5:gtdb_genus_counter=g__CSC3-9--1||g__KMU-158--1||g__Marortus--1||g__Spongiibacter--2:gtdb_order_counter=o__Pseudomonadales--5:gtdb_phylum_counter=p__Proteobacteria--5:gtdb_species_counter=s__CSC3-9 sp016132545--1||s__KMU-158 sp014705705--1||s__Marortus sp018067195--1||s__Spongiibacter marinus--1||s__Spongiibacter marinus_A--1:heptad_counter=MCP-36H--5:lbd_counter=:lca=d__Bacteria:lca_tree=f__Spongiibacteraceae:name=N717858:ref_name_counter=])0.995:0.160971[&&NHX:Sample_counter=:Type_counter=GTDB--7:capture_class_counter=:capture_domain_counter=:capture_family_counter=:capture_genus_counter=:capture_order_counter=:capture_phylum_counter=:capture_species_counter=:evoltype=D:gtdb_class_counter=c__Gammaproteobacteria--7:gtdb_domain_counter=d__Bacteria--7:gtdb_family_counter=f__Spongiibacteraceae--7:gtdb_genus_counter=g__CSC3-9--1||g__KMU-158--1||g__Marortus--3||g__Spongiibacter--2:gtdb_order_counter=o__Pseudomonadales--7:gtdb_phylum_counter=p__Proteobacteria--7:gtdb_species_counter=s__CSC3-9 sp016132545--1||s__KMU-158 sp014705705--1||s__Marortus aliphaticivorans_B--1||s__Marortus luteolus--1||s__Marortus sp018067195--1||s__Spongiibacter marinus--1||s__Spongiibacter marinus_A--1:heptad_counter=MCP-36H--7:lbd_counter=:lca=d__Bacteria:lca_tree=f__Spongiibacteraceae:name=N717859:ref_name_counter=],((GB_GCA_016936575.1_protein.faa_JAFGXQ010000128.1_65@PF00015_full_PFAM.511.701:0.0340067[&&NHX:Type=GTDB:gtdb_class=c__Polyangia:gtdb_domain=d__Bacteria:gtdb_family=f__JAAYKL01:gtdb_genus=g__JAFGXQ01:gtdb_order=o__JAAYKL01:gtdb_phylum=p__Myxococcota:gtdb_species=s__JAFGXQ01 sp016936575:heptad=MCP-36H:species=d__Bacteria_p__Myxococcota_c__Polyangia_o__JAAYKL01_f__JAAYKL01_g__JAFGXQ01_s__JAFGXQ01 sp016936575],GB_GCA_016937015.1_protein.faa_JAFGWT010000044.1_14@PF00015_full_PFAM.512.701:0.074699[&&NHX:Type=GTDB:gtdb_class=c__Polyangia:gtdb_domain=d__Bacteria:gtdb_family=f__JAAYKL01:gtdb_genus=g__JAFGXQ01:gtdb_order=o__JAAYKL01:gtdb_phylum=p__Myxococcota:gtdb_species=s__JAFGXQ01 sp016937015:heptad=MCP-36H:species=d__Bacteria_p__Myxococcota_c__Polyangia_o__JAAYKL01_f__JAAYKL01_g__JAFGXQ01_s__JAFGXQ01 sp016937015])0.918:0.0476971[&&NHX:Sample_counter=:Type_counter=GTDB--2:capture_class_counter=:capture_domain_counter=:capture_family_counter=:capture_genus_counter=:capture_order_counter=:capture_phylum_counter=:capture_species_counter=:evoltype=D:gtdb_class_counter=c__Polyangia--2:gtdb_domain_counter=d__Bacteria--2:gtdb_family_counter=f__JAAYKL01--2:gtdb_genus_counter=g__JAFGXQ01--2:gtdb_order_counter=o__JAAYKL01--2:gtdb_phylum_counter=p__Myxococcota--2:gtdb_species_counter=s__JAFGXQ01 sp016936575--1||s__JAFGXQ01 sp016937015--1:heptad_counter=MCP-36H--2:lbd_counter=:lca=d__Bacteria:lca_tree=g__JAFGXQ01:name=N717862:ref_name_counter=],(GB_GCA_016936575.1_protein.faa_JAFGXQ010000166.1_6@PF00015_full_PFAM.146.371:0.132072[&&NHX:Type=GTDB:gtdb_class=c__Polyangia:gtdb_domain=d__Bacteria:gtdb_family=f__JAAYKL01:gtdb_genus=g__JAFGXQ01:gtdb_order=o__JAAYKL01:gtdb_phylum=p__Myxococcota:gtdb_species=s__JAFGXQ01 sp016936575:heptad=MCP-36H:species=d__Bacteria_p__Myxococcota_c__Polyangia_o__JAAYKL01_f__JAAYKL01_g__JAFGXQ01_s__JAFGXQ01 sp016936575],(GB_GCA_016936575.1_protein.faa_JAFGXQ010000109.1_5@PF00015_full_PFAM.729.914:0.0839192[&&NHX:Type=GTDB:gtdb_class=c__Polyangia:gtdb_domain=d__Bacteria:gtdb_family=f__JAAYKL01:gtdb_genus=g__JAFGXQ01:gtdb_order=o__JAAYKL01:gtdb_phylum=p__Myxococcota:gtdb_species=s__JAFGXQ01 sp016936575:heptad=MCP-36H:species=d__Bacteria_p__Myxococcota_c__Polyangia_o__JAAYKL01_f__JAAYKL01_g__JAFGXQ01_s__JAFGXQ01 sp016936575],(GB_GCA_016936575.1_protein.faa_JAFGXQ010000016.1_21@PF00015_full_PFAM.229.418:0.0421045[&&NHX:Type=GTDB:gtdb_class=c__Polyangia:gtdb_domain=d__Bacteria:gtdb_family=f__JAAYKL01:gtdb_genus=g__JAFGXQ01:gtdb_order=o__JAAYKL01:gtdb_phylum=p__Myxococcota:gtdb_species=s__JAFGXQ01 sp016936575:heptad=MCP-36H:species=d__Bacteria_p__Myxococcota_c__Polyangia_o__JAAYKL01_f__JAAYKL01_g__JAFGXQ01_s__JAFGXQ01 sp016936575],(GB_GCA_016936575.1_protein.faa_JAFGXQ010000059.1_5@PF00015_full_PFAM.624.872:0.0613033[&&NHX:Type=GTDB:gtdb_class=c__Polyangia:gtdb_domain=d__Bacteria:gtdb_family=f__JAAYKL01:gtdb_genus=g__JAFGXQ01:gtdb_order=o__JAAYKL01:gtdb_phylum=p__Myxococcota:gtdb_species=s__JAFGXQ01 sp016936575:heptad=MCP-36H:species=d__Bacteria_p__Myxococcota_c__Polyangia_o__JAAYKL01_f__JAAYKL01_g__JAFGXQ01_s__JAFGXQ01 sp016936575],GB_GCA_016935665.1_protein.faa_JAFGQN010000134.1_62@PF00015_full_PFAM.707.914:0.0299144[&&NHX:Type=GTDB:gtdb_class=c__Polyangia:gtdb_domain=d__Bacteria:gtdb_family=f__JAAYKL01:gtdb_genus=g__JAFGXQ01:gtdb_order=o__JAAYKL01:gtdb_phylum=p__Myxococcota:gtdb_species=s__JAFGXQ01 sp016935665:heptad=MCP-36H:species=d__Bacteria_p__Myxococcota_c__Polyangia_o__JAAYKL01_f__JAAYKL01_g__JAFGXQ01_s__JAFGXQ01 sp016935665])0.919:0.0438786[&&NHX:Sample_counter=:Type_counter=GTDB--2:capture_class_counter=:capture_domain_counter=:capture_family_counter=:capture_genus_counter=:capture_order_counter=:capture_phylum_counter=:capture_species_counter=:evoltype=D:gtdb_class_counter=c__Polyangia--2:gtdb_domain_counter=d__Bacteria--2:gtdb_family_counter=f__JAAYKL01--2:gtdb_genus_counter=g__JAFGXQ01--2:gtdb_order_counter=o__JAAYKL01--2:gtdb_phylum_counter=p__Myxococcota--2:gtdb_species_counter=s__JAFGXQ01 sp016935665--1||s__JAFGXQ01 sp016936575--1:heptad_counter=MCP-36H--2:lbd_counter=:lca=d__Bacteria:lca_tree=g__JAFGXQ01:name=N717868:ref_name_counter=])0.849:0.0355197[&&NHX:Sample_counter=:Type_counter=GTDB--3:capture_class_counter=:capture_domain_counter=:capture_family_counter=:capture_genus_counter=:capture_order_counter=:capture_phylum_counter=:capture_species_counter=:evoltype=D:gtdb_class_counter=c__Polyangia--3:gtdb_domain_counter=d__Bacteria--3:gtdb_family_counter=f__JAAYKL01--3:gtdb_genus_counter=g__JAFGXQ01--3:gtdb_order_counter=o__JAAYKL01--3:gtdb_phylum_counter=p__Myxococcota--3:gtdb_species_counter=s__JAFGXQ01 sp016935665--1||s__JAFGXQ01 sp016936575--2:heptad_counter=MCP-36H--3:lbd_counter=:lca=d__Bacteria:lca_tree=g__JAFGXQ01:name=N717869:ref_name_counter=])0.632:0.0373567[&&NHX:Sample_counter=:Type_counter=GTDB--4:capture_class_counter=:capture_domain_counter=:capture_family_counter=:capture_genus_counter=:capture_order_counter=:capture_phylum_counter=:capture_species_counter=:evoltype=D:gtdb_class_counter=c__Polyangia--4:gtdb_domain_counter=d__Bacteria--4:gtdb_family_counter=f__JAAYKL01--4:gtdb_genus_counter=g__JAFGXQ01--4:gtdb_order_counter=o__JAAYKL01--4:gtdb_phylum_counter=p__Myxococcota--4:gtdb_species_counter=s__JAFGXQ01 sp016935665--1||s__JAFGXQ01 sp016936575--3:heptad_counter=MCP-36H--4:lbd_counter=:lca=d__Bacteria:lca_tree=g__JAFGXQ01:name=N717870:ref_name_counter=])0.511:0.0340816[&&NHX:Sample_counter=:Type_counter=GTDB--5:capture_class_counter=:capture_domain_counter=:capture_family_counter=:capture_genus_counter=:capture_order_counter=:capture_phylum_counter=:capture_species_counter=:evoltype=D:gtdb_class_counter=c__Polyangia--5:gtdb_domain_counter=d__Bacteria--5:gtdb_family_counter=f__JAAYKL01--5:gtdb_genus_counter=g__JAFGXQ01--5:gtdb_order_counter=o__JAAYKL01--5:gtdb_phylum_counter=p__Myxococcota--5:gtdb_species_counter=s__JAFGXQ01 sp016935665--1||s__JAFGXQ01 sp016936575--4:heptad_counter=MCP-36H--5:lbd_counter=:lca=d__Bacteria:lca_tree=g__JAFGXQ01:name=N717871:ref_name_counter=])0.976:0.106174[&&NHX:Sample_counter=:Type_counter=GTDB--7:capture_class_counter=:capture_domain_counter=:capture_family_counter=:capture_genus_counter=:capture_order_counter=:capture_phylum_counter=:capture_species_counter=:evoltype=D:gtdb_class_counter=c__Polyangia--7:gtdb_domain_counter=d__Bacteria--7:gtdb_family_counter=f__JAAYKL01--7:gtdb_genus_counter=g__JAFGXQ01--7:gtdb_order_counter=o__JAAYKL01--7:gtdb_phylum_counter=p__Myxococcota--7:gtdb_species_counter=s__JAFGXQ01 sp016935665--1||s__JAFGXQ01 sp016936575--5||s__JAFGXQ01 sp016937015--1:heptad_counter=MCP-36H--7:lbd_counter=:lca=d__Bacteria:lca_tree=g__JAFGXQ01:name=N717872:ref_name_counter=])0.759:0.0387482[&&NHX:Sample_counter=:Type_counter=GTDB--14:capture_class_counter=:capture_domain_counter=:capture_family_counter=:capture_genus_counter=:capture_order_counter=:capture_phylum_counter=:capture_species_counter=:evoltype=D:gtdb_class_counter=c__Gammaproteobacteria--7||c__Polyangia--7:gtdb_domain_counter=d__Bacteria--14:gtdb_family_counter=f__JAAYKL01--7||f__Spongiibacteraceae--7:gtdb_genus_counter=g__CSC3-9--1||g__JAFGXQ01--7||g__KMU-158--1||g__Marortus--3||g__Spongiibacter--2:gtdb_order_counter=o__JAAYKL01--7||o__Pseudomonadales--7:gtdb_phylum_counter=p__Myxococcota--7||p__Proteobacteria--7:gtdb_species_counter=s__CSC3-9 sp016132545--1||s__JAFGXQ01 sp016935665--1||s__JAFGXQ01 sp016936575--5||s__JAFGXQ01 sp016937015--1||s__KMU-158 sp014705705--1||s__Marortus aliphaticivorans_B--1||s__Marortus luteolus--1||s__Marortus sp018067195--1||s__Spongiibacter marinus--1||s__Spongiibacter marinus_A--1:heptad_counter=MCP-36H--14:lbd_counter=:lca=d__Bacteria:lca_tree=d__Bacteria:name=N717873:ref_name_counter=],(GB_GCA_012517325.1_protein.faa_JAAYVF010000083.1_42@PF00015_full_PFAM.717.908:0.244185[&&NHX:Type=GTDB:gtdb_class=c__FEN-1099:gtdb_domain=d__Bacteria:gtdb_family=f__FEN-1099:gtdb_genus=g__JAAYVF01:gtdb_order=o__FEN-1099:gtdb_phylum=p__FEN-1099:gtdb_species=s__JAAYVF01 sp012517325:heptad=MCP-36H:species=d__Bacteria_p__FEN-1099_c__FEN-1099_o__FEN-1099_f__FEN-1099_g__JAAYVF01_s__JAAYVF01 sp012517325],(GB_GCA_903894755.1_protein.faa_CAITRH010000329.1_10@PF00015_full_PFAM.588.781:0.0813121[&&NHX:Type=GTDB:gtdb_class=c__Polyangia:gtdb_domain=d__Bacteria:gtdb_family=f__Polyangiaceae:gtdb_genus=g__CAITRH01:gtdb_order=o__Polyangiales:gtdb_phylum=p__Myxococcota:gtdb_species=s__CAITRH01 sp903894755:heptad=MCP-36H:species=d__Bacteria_p__Myxococcota_c__Polyangia_o__Polyangiales_f__Polyangiaceae_g__CAITRH01_s__CAITRH01 sp903894755],GB_GCA_016218915.1_protein.faa_JACRCQ010000074.1_186@PF00015_full_PFAM.627.833:0.128743[&&NHX:Type=GTDB:gtdb_class=c__Polyangia:gtdb_domain=d__Bacteria:gtdb_family=f__Polyangiaceae:gtdb_genus=g__JACRCQ01:gtdb_order=o__Polyangiales:gtdb_phylum=p__Myxococcota:gtdb_species=s__JACRCQ01 sp016218915:heptad=MCP-36H:species=d__Bacteria_p__Myxococcota_c__Polyangia_o__Polyangiales_f__Polyangiaceae_g__JACRCQ01_s__JACRCQ01 sp016218915])0.286:0.0362401[&&NHX:Sample_counter=:Type_counter=GTDB--2:capture_class_counter=:capture_domain_counter=:capture_family_counter=:capture_genus_counter=:capture_order_counter=:capture_phylum_counter=:capture_species_counter=:evoltype=D:gtdb_class_counter=c__Polyangia--2:gtdb_domain_counter=d__Bacteria--2:gtdb_family_counter=f__Polyangiaceae--2:gtdb_genus_counter=g__CAITRH01--1||g__JACRCQ01--1:gtdb_order_counter=o__Polyangiales--2:gtdb_phylum_counter=p__Myxococcota--2:gtdb_species_counter=s__CAITRH01 sp903894755--1||s__JACRCQ01 sp016218915--1:heptad_counter=MCP-36H--2:lbd_counter=:lca=d__Bacteria:lca_tree=f__Polyangiaceae:name=N717877:ref_name_counter=])0.678:0.0369667[&&NHX:Sample_counter=:Type_counter=GTDB--3:capture_class_counter=:capture_domain_counter=:capture_family_counter=:capture_genus_counter=:capture_order_counter=:capture_phylum_counter=:capture_species_counter=:evoltype=D:gtdb_class_counter=c__FEN-1099--1||c__Polyangia--2:gtdb_domain_counter=d__Bacteria--3:gtdb_family_counter=f__FEN-1099--1||f__Polyangiaceae--2:gtdb_genus_counter=g__CAITRH01--1||g__JAAYVF01--1||g__JACRCQ01--1:gtdb_order_counter=o__FEN-1099--1||o__Polyangiales--2:gtdb_phylum_counter=p__FEN-1099--1||p__Myxococcota--2:gtdb_species_counter=s__CAITRH01 sp903894755--1||s__JAAYVF01 sp012517325--1||s__JACRCQ01 sp016218915--1:heptad_counter=MCP-36H--3:lbd_counter=:lca=d__Bacteria:lca_tree=d__Bacteria:name=N717878:ref_name_counter=])0.755:0.0239289[&&NHX:Sample_counter=:Type_counter=GTDB--17:capture_class_counter=:capture_domain_counter=:capture_family_counter=:capture_genus_counter=:capture_order_counter=:capture_phylum_counter=:capture_species_counter=:evoltype=D:gtdb_class_counter=c__FEN-1099--1||c__Gammaproteobacteria--7||c__Polyangia--9:gtdb_domain_counter=d__Bacteria--17:gtdb_family_counter=f__FEN-1099--1||f__JAAYKL01--7||f__Polyangiaceae--2||f__Spongiibacteraceae--7:gtdb_genus_counter=g__CAITRH01--1||g__CSC3-9--1||g__JAAYVF01--1||g__JACRCQ01--1||g__JAFGXQ01--7||g__KMU-158--1||g__Marortus--3||g__Spongiibacter--2:gtdb_order_counter=o__FEN-1099--1||o__JAAYKL01--7||o__Polyangiales--2||o__Pseudomonadales--7:gtdb_phylum_counter=p__FEN-1099--1||p__Myxococcota--9||p__Proteobacteria--7:gtdb_species_counter=s__CAITRH01 sp903894755--1||s__CSC3-9 sp016132545--1||s__JAAYVF01 sp012517325--1||s__JACRCQ01 sp016218915--1||s__JAFGXQ01 sp016935665--1||s__JAFGXQ01 sp016936575--5||s__JAFGXQ01 sp016937015--1||s__KMU-158 sp014705705--1||s__Marortus aliphaticivorans_B--1||s__Marortus luteolus--1||s__Marortus sp018067195--1||s__Spongiibacter marinus--1||s__Spongiibacter marinus_A--1:heptad_counter=MCP-36H--17:lbd_counter=:lca=d__Bacteria:lca_tree=d__Bacteria:name=N717879:ref_name_counter=])0.84:0.0220149[&&NHX:Sample_counter=rhiztom1--1:Type_counter=GTDB--19||capture--1:capture_class_counter=c__Gammaproteobacteria--1:capture_domain_counter=d__Bacteria--1:capture_family_counter=f__Burkholderiaceae--1:capture_genus_counter=g__Massilia--1:capture_order_counter=o__Burkholderiales--1:capture_phylum_counter=p__Proteobacteria--1:capture_species_counter=s__Massilia sp001485665--1:evoltype=D:gtdb_class_counter=c__FEN-1099--1||c__Gammaproteobacteria--7||c__JABDJQ01--1||c__Polyangia--10:gtdb_domain_counter=d__Bacteria--19:gtdb_family_counter=f__FEN-1099--1||f__JAAYKL01--7||f__JABDJQ01--1||f__Polyangiaceae--3||f__Spongiibacteraceae--7:gtdb_genus_counter=g__CAITRH01--1||g__CSC3-9--1||g__FEN-1139--1||g__JAAYVF01--1||g__JACRCQ01--1||g__JAFGGD01--1||g__JAFGXQ01--7||g__KMU-158--1||g__Marortus--3||g__Spongiibacter--2:gtdb_order_counter=o__FEN-1099--1||o__JAAYKL01--7||o__JABDJQ01--1||o__Polyangiales--3||o__Pseudomonadales--7:gtdb_phylum_counter=p__FEN-1099--1||p__JABDJQ01--1||p__Myxococcota--10||p__Proteobacteria--7:gtdb_species_counter=s__CAITRH01 sp903894755--1||s__CSC3-9 sp016132545--1||s__FEN-1139 sp003154095--1||s__JAAYVF01 sp012517325--1||s__JACRCQ01 sp016218915--1||s__JAFGGD01 sp016930695--1||s__JAFGXQ01 sp016935665--1||s__JAFGXQ01 sp016936575--5||s__JAFGXQ01 sp016937015--1||s__KMU-158 sp014705705--1||s__Marortus aliphaticivorans_B--1||s__Marortus luteolus--1||s__Marortus sp018067195--1||s__Spongiibacter marinus--1||s__Spongiibacter marinus_A--1:heptad_counter=MCP-36H--20:lbd_counter=:lca=d__Bacteria:lca_tree=d__Bacteria:name=N717880:ref_name_counter=])0.69:0.00845904[&&NHX:Sample_counter=rhiztom1--1||rhiztom2--15||rhiztom3--2:Type_counter=GTDB--20||capture--18:besthit_avg=63.739999999999995:besthit_max=68.0:besthit_min=61.3:besthit_std=2.3443549219348174:besthit_sum=637.4:bitscore_avg=148.7:bitscore_max=166.0:bitscore_min=107.0:bitscore_std=21.720701850743428:bitscore_sum=1487.0:capture_class_counter=c__Alphaproteobacteria--8||c__Gammaproteobacteria--1||c__Gemmatimonadetes--1||c__Syntrophia--1||c__UBA9160--7:capture_domain_counter=d__Bacteria--18:capture_family_counter=f__Burkholderiaceae--1||f__Gemmatimonadaceae--1||f__Rhodospirillaceae--7||f__Sphingomonadaceae--1||f__UBA2210--1||f__UBA6930--7:capture_genus_counter=g__Alpha-05--7||g__FEN-1250--1||g__MLS-D--1||g__Massilia--1||g__Sphingomonas--1||g__VGRF01--7:capture_order_counter=o__Burkholderiales--1||o__Gemmatimonadales--1||o__Rhodospirillales--7||o__Sphingomonadales--1||o__Syntrophales--1||o__UBA9160--7:capture_phylum_counter=p__Desulfobacterota--1||p__Gemmatimonadota--1||p__Myxococcota_A--7||p__Proteobacteria--9:capture_species_counter=s__Alpha-05 sp003250275--2||s__Alpha-05 sp900079695--5||s__FEN-1250 sp013697785--1||s__MLS-D sp018399535--1||s__Massilia sp001485665--1||s__Sphingomonas sp900114095--1||s__VGRF01 sp016875395--7:evalue_avg=4.4520500000054905e-31:evalue_max=4.45e-30:evalue_min=1.62e-52:evalue_std=1.407141676600915e-30:evalue_sum=4.4520500000054905e-30:gapopen_avg=0.0:gapopen_max=0.0:gapopen_min=0.0:gapopen_std=0.0:gapopen_sum=0.0:gtdb_class_counter=c__FEN-1099--1||c__Gammaproteobacteria--7||c__JABDJQ01--1||c__Polyangia--10||c__UBA796--1:gtdb_domain_counter=d__Bacteria--20:gtdb_family_counter=f__FEN-1099--1||f__GCA-2862545--1||f__JAAYKL01--7||f__JABDJQ01--1||f__Polyangiaceae--3||f__Spongiibacteraceae--7:gtdb_genus_counter=g__CAITRH01--1||g__CSC3-9--1||g__FEN-1139--1||g__JAAYVF01--1||g__JACRCQ01--1||g__JAFGGD01--1||g__JAFGVK01--1||g__JAFGXQ01--7||g__KMU-158--1||g__Marortus--3||g__Spongiibacter--2:gtdb_order_counter=o__FEN-1099--1||o__JAAYKL01--7||o__JABDJQ01--1||o__Polyangiales--3||o__Pseudomonadales--7||o__UBA796--1:gtdb_phylum_counter=p__FEN-1099--1||p__JABDJQ01--1||p__Myxococcota--10||p__Myxococcota_A--1||p__Proteobacteria--7:gtdb_species_counter=s__CAITRH01 sp903894755--1||s__CSC3-9 sp016132545--1||s__FEN-1139 sp003154095--1||s__JAAYVF01 sp012517325--1||s__JACRCQ01 sp016218915--1||s__JAFGGD01 sp016930695--1||s__JAFGVK01 sp016938035--1||s__JAFGXQ01 sp016935665--1||s__JAFGXQ01 sp016936575--5||s__JAFGXQ01 sp016937015--1||s__KMU-158 sp014705705--1||s__Marortus aliphaticivorans_B--1||s__Marortus luteolus--1||s__Marortus sp018067195--1||s__Spongiibacter marinus--1||s__Spongiibacter marinus_A--1:heptad_counter=MCP-36H--38:lbd_counter=:lca_tree=d__Bacteria:length_avg=136.0:length_max=155.0:length_min=101.0:length_std=20.445048300260872:length_sum=1360.0:mismatch_avg=49.4:mismatch_max=60.0:mismatch_min=39.0:mismatch_std=8.88444333277743:mismatch_sum=494.0:name=N717881:qcovhsp_avg=99.3:qcovhsp_max=100.0:qcovhsp_min=96.9:qcovhsp_std=1.0561986345169891:qcovhsp_sum=993.0:qend_avg=136.6:qend_max=155.0:qend_min=101.0:qend_std=20.089798406156298:qend_sum=1366.0:qstart_avg=1.6:qstart_max=4.0:qstart_min=1.0:qstart_std=0.9660917830792959:qstart_sum=16.0:ref_name_counter=GB_GCA_003154095.1_protein.faa_PMCK01000588.1_3@PF00015_full_PFAM.1016.1226--1||GB_GCA_016938035.1_protein.faa_JAFGVK010000102.1_3@PF00015_full_PFAM.484.669--9:scovhsp_avg=72.80999999999999:scovhsp_max=83.8:scovhsp_min=51.9:scovhsp_std=12.247398816800969:scovhsp_sum=728.0999999999999:send_avg=158.7:send_max=166.0:send_min=139.0:send_std=8.90754985641082:send_sum=1587.0:sstart_avg=23.7:sstart_max=63.0:sstart_min=9.0:sstart_std=20.907468096883996:sstart_sum=237.0],(GB_GCA_016713425.1_protein.faa_JADJPE010000005.1_2629@PF00015_full_PFAM.447.660:0.215676[&&NHX:Type=GTDB:gtdb_class=c__WYAZ01:gtdb_domain=d__Bacteria:gtdb_family=f__WYAZ01:gtdb_genus=g__JADJPE01:gtdb_order=o__WYAZ01:gtdb_phylum=p__Myxococcota:gtdb_species=s__JADJPE01 sp016713425:heptad=MCP-36H:species=d__Bacteria_p__Myxococcota_c__WYAZ01_o__WYAZ01_f__WYAZ01_g__JADJPE01_s__JADJPE01 sp016713425],bc8d2ef4-0d94-48fe-8469-1ce7a9b2134f_2@MCPsignal.163.203:0.127512[&&NHX:Sample=rhiztom1:Type=capture:capture_class=c__Alphaproteobacteria:capture_domain=d__Bacteria:capture_family=f__Beijerinckiaceae:capture_genus=g__Bosea:capture_order=o__Rhizobiales:capture_phylum=p__Proteobacteria:capture_species=s__Bosea sp001556125:heptad=MCP-36H])0.554:0.0942782[&&NHX:Sample_counter=rhiztom1--1:Type_counter=GTDB--1||capture--1:capture_class_counter=c__Alphaproteobacteria--1:capture_domain_counter=d__Bacteria--1:capture_family_counter=f__Beijerinckiaceae--1:capture_genus_counter=g__Bosea--1:capture_order_counter=o__Rhizobiales--1:capture_phylum_counter=p__Proteobacteria--1:capture_species_counter=s__Bosea sp001556125--1:gtdb_class_counter=c__WYAZ01--1:gtdb_domain_counter=d__Bacteria--1:gtdb_family_counter=f__WYAZ01--1:gtdb_genus_counter=g__JADJPE01--1:gtdb_order_counter=o__WYAZ01--1:gtdb_phylum_counter=p__Myxococcota--1:gtdb_species_counter=s__JADJPE01 sp016713425--1:heptad_counter=MCP-36H--2:lbd_counter=:lca_tree=s__JADJPE01 sp016713425:name=N717884:ref_name_counter=])0.946:0.0489954[&&NHX:Sample_counter=rhiztom1--2||rhiztom2--15||rhiztom3--2:Type_counter=GTDB--21||capture--19:besthit_avg=63.739999999999995:besthit_max=68.0:besthit_min=61.3:besthit_std=2.3443549219348174:besthit_sum=637.4:bitscore_avg=148.7:bitscore_max=166.0:bitscore_min=107.0:bitscore_std=21.720701850743428:bitscore_sum=1487.0:capture_class_counter=c__Alphaproteobacteria--9||c__Gammaproteobacteria--1||c__Gemmatimonadetes--1||c__Syntrophia--1||c__UBA9160--7:capture_domain_counter=d__Bacteria--19:capture_family_counter=f__Beijerinckiaceae--1||f__Burkholderiaceae--1||f__Gemmatimonadaceae--1||f__Rhodospirillaceae--7||f__Sphingomonadaceae--1||f__UBA2210--1||f__UBA6930--7:capture_genus_counter=g__Alpha-05--7||g__Bosea--1||g__FEN-1250--1||g__MLS-D--1||g__Massilia--1||g__Sphingomonas--1||g__VGRF01--7:capture_order_counter=o__Burkholderiales--1||o__Gemmatimonadales--1||o__Rhizobiales--1||o__Rhodospirillales--7||o__Sphingomonadales--1||o__Syntrophales--1||o__UBA9160--7:capture_phylum_counter=p__Desulfobacterota--1||p__Gemmatimonadota--1||p__Myxococcota_A--7||p__Proteobacteria--10:capture_species_counter=s__Alpha-05 sp003250275--2||s__Alpha-05 sp900079695--5||s__Bosea sp001556125--1||s__FEN-1250 sp013697785--1||s__MLS-D sp018399535--1||s__Massilia sp001485665--1||s__Sphingomonas sp900114095--1||s__VGRF01 sp016875395--7:evalue_avg=4.4520500000054905e-31:evalue_max=4.45e-30:evalue_min=1.62e-52:evalue_std=1.407141676600915e-30:evalue_sum=4.4520500000054905e-30:gapopen_avg=0.0:gapopen_max=0.0:gapopen_min=0.0:gapopen_std=0.0:gapopen_sum=0.0:gtdb_class_counter=c__FEN-1099--1||c__Gammaproteobacteria--7||c__JABDJQ01--1||c__Polyangia--10||c__UBA796--1||c__WYAZ01--1:gtdb_domain_counter=d__Bacteria--21:gtdb_family_counter=f__FEN-1099--1||f__GCA-2862545--1||f__JAAYKL01--7||f__JABDJQ01--1||f__Polyangiaceae--3||f__Spongiibacteraceae--7||f__WYAZ01--1:gtdb_genus_counter=g__CAITRH01--1||g__CSC3-9--1||g__FEN-1139--1||g__JAAYVF01--1||g__JACRCQ01--1||g__JADJPE01--1||g__JAFGGD01--1||g__JAFGVK01--1||g__JAFGXQ01--7||g__KMU-158--1||g__Marortus--3||g__Spongiibacter--2:gtdb_order_counter=o__FEN-1099--1||o__JAAYKL01--7||o__JABDJQ01--1||o__Polyangiales--3||o__Pseudomonadales--7||o__UBA796--1||o__WYAZ01--1:gtdb_phylum_counter=p__FEN-1099--1||p__JABDJQ01--1||p__Myxococcota--11||p__Myxococcota_A--1||p__Proteobacteria--7:gtdb_species_counter=s__CAITRH01 sp903894755--1||s__CSC3-9 sp016132545--1||s__FEN-1139 sp003154095--1||s__JAAYVF01 sp012517325--1||s__JACRCQ01 sp016218915--1||s__JADJPE01 sp016713425--1||s__JAFGGD01 sp016930695--1||s__JAFGVK01 sp016938035--1||s__JAFGXQ01 sp016935665--1||s__JAFGXQ01 sp016936575--5||s__JAFGXQ01 sp016937015--1||s__KMU-158 sp014705705--1||s__Marortus aliphaticivorans_B--1||s__Marortus luteolus--1||s__Marortus sp018067195--1||s__Spongiibacter marinus--1||s__Spongiibacter marinus_A--1:heptad_counter=MCP-36H--40:lbd_counter=:lca_tree=d__Bacteria:length_avg=136.0:length_max=155.0:length_min=101.0:length_std=20.445048300260872:length_sum=1360.0:mismatch_avg=49.4:mismatch_max=60.0:mismatch_min=39.0:mismatch_std=8.88444333277743:mismatch_sum=494.0:name=N717885:qcovhsp_avg=99.3:qcovhsp_max=100.0:qcovhsp_min=96.9:qcovhsp_std=1.0561986345169891:qcovhsp_sum=993.0:qend_avg=136.6:qend_max=155.0:qend_min=101.0:qend_std=20.089798406156298:qend_sum=1366.0:qstart_avg=1.6:qstart_max=4.0:qstart_min=1.0:qstart_std=0.9660917830792959:qstart_sum=16.0:ref_name_counter=GB_GCA_003154095.1_protein.faa_PMCK01000588.1_3@PF00015_full_PFAM.1016.1226--1||GB_GCA_016938035.1_protein.faa_JAFGVK010000102.1_3@PF00015_full_PFAM.484.669--9:scovhsp_avg=72.80999999999999:scovhsp_max=83.8:scovhsp_min=51.9:scovhsp_std=12.247398816800969:scovhsp_sum=728.0999999999999:send_avg=158.7:send_max=166.0:send_min=139.0:send_std=8.90754985641082:send_sum=1587.0:sstart_avg=23.7:sstart_max=63.0:sstart_min=9.0:sstart_std=20.907468096883996:sstart_sum=237.0],((GB_GCA_016218825.1_protein.faa_JACRCV010000015.1_103@PF00015_full_PFAM.382.572:0.189813[&&NHX:Type=GTDB:gtdb_class=c__XYA12-FULL-58-9:gtdb_domain=d__Bacteria:gtdb_family=f__XYA12-FULL-58-9:gtdb_genus=g__JACRCV01:gtdb_order=o__XYA12-FULL-58-9:gtdb_phylum=p__Myxococcota:gtdb_species=s__JACRCV01 sp016218825:heptad=MCP-36H:species=d__Bacteria_p__Myxococcota_c__XYA12-FULL-58-9_o__XYA12-FULL-58-9_f__XYA12-FULL-58-9_g__JACRCV01_s__JACRCV01 sp016218825],GB_GCA_016713425.1_protein.faa_JADJPE010000005.1_3431@PF00015_full_PFAM.447.632:0.405277[&&NHX:Type=GTDB:gtdb_class=c__WYAZ01:gtdb_domain=d__Bacteria:gtdb_family=f__WYAZ01:gtdb_genus=g__JADJPE01:gtdb_order=o__WYAZ01:gtdb_phylum=p__Myxococcota:gtdb_species=s__JADJPE01 sp016713425:heptad=MCP-36H:species=d__Bacteria_p__Myxococcota_c__WYAZ01_o__WYAZ01_f__WYAZ01_g__JADJPE01_s__JADJPE01 sp016713425])0.789:0.052568[&&NHX:Sample_counter=:Type_counter=GTDB--2:capture_class_counter=:capture_domain_counter=:capture_family_counter=:capture_genus_counter=:capture_order_counter=:capture_phylum_counter=:capture_species_counter=:evoltype=D:gtdb_class_counter=c__WYAZ01--1||c__XYA12-FULL-58-9--1:gtdb_domain_counter=d__Bacteria--2:gtdb_family_counter=f__WYAZ01--1||f__XYA12-FULL-58-9--1:gtdb_genus_counter=g__JACRCV01--1||g__JADJPE01--1:gtdb_order_counter=o__WYAZ01--1||o__XYA12-FULL-58-9--1:gtdb_phylum_counter=p__Myxococcota--2:gtdb_species_counter=s__JACRCV01 sp016218825--1||s__JADJPE01 sp016713425--1:heptad_counter=MCP-36H--2:lbd_counter=:lca=d__Bacteria:lca_tree=p__Myxococcota:name=N717888:ref_name_counter=],(((RS_GCF_013340205.1_protein.faa_NZ_BJTG01000007.1_45@PF00015_full_PFAM.458.657:0.351669[&&NHX:Type=GTDB:gtdb_class=c__Myxococcia:gtdb_domain=d__Bacteria:gtdb_family=f__Anaeromyxobacteraceae:gtdb_genus=g__R267:gtdb_order=o__Myxococcales:gtdb_phylum=p__Myxococcota:gtdb_species=s__R267 sp013340205:heptad=MCP-36H:species=d__Bacteria_p__Myxococcota_c__Myxococcia_o__Myxococcales_f__Anaeromyxobacteraceae_g__R267_s__R267 sp013340205],(((RS_GCF_013340205.1_protein.faa_NZ_BJTG01000001.1_38@PF00015_full_PFAM.479.678:0.143839[&&NHX:Type=GTDB:gtdb_class=c__Myxococcia:gtdb_domain=d__Bacteria:gtdb_family=f__Anaeromyxobacteraceae:gtdb_genus=g__R267:gtdb_order=o__Myxococcales:gtdb_phylum=p__Myxococcota:gtdb_species=s__R267 sp013340205:heptad=MCP-36H:species=d__Bacteria_p__Myxococcota_c__Myxococcia_o__Myxococcales_f__Anaeromyxobacteraceae_g__R267_s__R267 sp013340205],(((GB_GCA_001768075.1_protein.faa_MEMX01000001.1_1@PF00015_full_PFAM.347.532:0.154747[&&NHX:Type=GTDB:gtdb_class=c__Myxococcia:gtdb_domain=d__Bacteria:gtdb_family=f__Anaeromyxobacteraceae:gtdb_genus=g__R267:gtdb_order=o__Myxococcales:gtdb_phylum=p__Myxococcota:gtdb_species=s__R267 sp001768075:heptad=MCP-36H:species=d__Bacteria_p__Myxococcota_c__Myxococcia_o__Myxococcales_f__Anaeromyxobacteraceae_g__R267_s__R267 sp001768075],GB_GCA_001768075.1_protein.faa_MEMX01000030.1_4@PF00015_full_PFAM.468.652:0.0568084[&&NHX:Type=GTDB:gtdb_class=c__Myxococcia:gtdb_domain=d__Bacteria:gtdb_family=f__Anaeromyxobacteraceae:gtdb_genus=g__R267:gtdb_order=o__Myxococcales:gtdb_phylum=p__Myxococcota:gtdb_species=s__R267 sp001768075:heptad=MCP-36H:species=d__Bacteria_p__Myxococcota_c__Myxococcia_o__Myxococcales_f__Anaeromyxobacteraceae_g__R267_s__R267 sp001768075])0.682:0.0129459[&&NHX:Sample_counter=:Type_counter=GTDB--2:capture_class_counter=:capture_domain_counter=:capture_family_counter=:capture_genus_counter=:capture_order_counter=:capture_phylum_counter=:capture_species_counter=:evoltype=D:gtdb_class_counter=c__Myxococcia--2:gtdb_domain_counter=d__Bacteria--2:gtdb_family_counter=f__Anaeromyxobacteraceae--2:gtdb_genus_counter=g__R267--2:gtdb_order_counter=o__Myxococcales--2:gtdb_phylum_counter=p__Myxococcota--2:gtdb_species_counter=s__R267 sp001768075--2:heptad_counter=MCP-36H--2:lbd_counter=:lca=d__Bacteria:lca_tree=s__R267 sp001768075:name=N717893:ref_name_counter=],GB_GCA_001768075.1_protein.faa_MEMX01000112.1_28@PF00015_full_PFAM.461.650:0.17124[&&NHX:Type=GTDB:gtdb_class=c__Myxococcia:gtdb_domain=d__Bacteria:gtdb_family=f__Anaeromyxobacteraceae:gtdb_genus=g__R267:gtdb_order=o__Myxococcales:gtdb_phylum=p__Myxococcota:gtdb_species=s__R267 sp001768075:heptad=MCP-36H:species=d__Bacteria_p__Myxococcota_c__Myxococcia_o__Myxococcales_f__Anaeromyxobacteraceae_g__R267_s__R267 sp001768075])0.943:0.0411585[&&NHX:Sample_counter=:Type_counter=GTDB--3:capture_class_counter=:capture_domain_counter=:capture_family_counter=:capture_genus_counter=:capture_order_counter=:capture_phylum_counter=:capture_species_counter=:evoltype=D:gtdb_class_counter=c__Myxococcia--3:gtdb_domain_counter=d__Bacteria--3:gtdb_family_counter=f__Anaeromyxobacteraceae--3:gtdb_genus_counter=g__R267--3:gtdb_order_counter=o__Myxococcales--3:gtdb_phylum_counter=p__Myxococcota--3:gtdb_species_counter=s__R267 sp001768075--3:heptad_counter=MCP-36H--3:lbd_counter=:lca=d__Bacteria:lca_tree=s__R267 sp001768075:name=N717895:ref_name_counter=],(GB_GCA_001768075.1_protein.faa_MEMX01000015.1_12@PF00015_full_PFAM.334.534:0.119985[&&NHX:Type=GTDB:gtdb_class=c__Myxococcia:gtdb_domain=d__Bacteria:gtdb_family=f__Anaeromyxobacteraceae:gtdb_genus=g__R267:gtdb_order=o__Myxococcales:gtdb_phylum=p__Myxococcota:gtdb_species=s__R267 sp001768075:heptad=MCP-36H:species=d__Bacteria_p__Myxococcota_c__Myxococcia_o__Myxococcales_f__Anaeromyxobacteraceae_g__R267_s__R267 sp001768075],GB_GCA_016214955.1_protein.faa_JACRMN010000022.1_8@PF00015_full_PFAM.448.672:0.104985[&&NHX:Type=GTDB:gtdb_class=c__Myxococcia:gtdb_domain=d__Bacteria:gtdb_family=f__Anaeromyxobacteraceae:gtdb_genus=g__JACRMN01:gtdb_order=o__Myxococcales:gtdb_phylum=p__Myxococcota:gtdb_species=s__JACRMN01 sp016214955:heptad=MCP-36H:species=d__Bacteria_p__Myxococcota_c__Myxococcia_o__Myxococcales_f__Anaeromyxobacteraceae_g__JACRMN01_s__JACRMN01 sp016214955])0.99:0.0917515[&&NHX:Sample_counter=:Type_counter=GTDB--2:capture_class_counter=:capture_domain_counter=:capture_family_counter=:capture_genus_counter=:capture_order_counter=:capture_phylum_counter=:capture_species_counter=:evoltype=D:gtdb_class_counter=c__Myxococcia--2:gtdb_domain_counter=d__Bacteria--2:gtdb_family_counter=f__Anaeromyxobacteraceae--2:gtdb_genus_counter=g__JACRMN01--1||g__R267--1:gtdb_order_counter=o__Myxococcales--2:gtdb_phylum_counter=p__Myxococcota--2:gtdb_species_counter=s__JACRMN01 sp016214955--1||s__R267 sp001768075--1:heptad_counter=MCP-36H--2:lbd_counter=:lca=d__Bacteria:lca_tree=f__Anaeromyxobacteraceae:name=N717898:ref_name_counter=])0.7:0.0114504[&&NHX:Sample_counter=:Type_counter=GTDB--5:capture_class_counter=:capture_domain_counter=:capture_family_counter=:capture_genus_counter=:capture_order_counter=:capture_phylum_counter=:capture_species_counter=:evoltype=D:gtdb_class_counter=c__Myxococcia--5:gtdb_domain_counter=d__Bacteria--5:gtdb_family_counter=f__Anaeromyxobacteraceae--5:gtdb_genus_counter=g__JACRMN01--1||g__R267--4:gtdb_order_counter=o__Myxococcales--5:gtdb_phylum_counter=p__Myxococcota--5:gtdb_species_counter=s__JACRMN01 sp016214955--1||s__R267 sp001768075--4:heptad_counter=MCP-36H--5:lbd_counter=:lca=d__Bacteria:lca_tree=f__Anaeromyxobacteraceae:name=N717899:ref_name_counter=])0.68:0.0168811[&&NHX:Sample_counter=:Type_counter=GTDB--6:capture_class_counter=:capture_domain_counter=:capture_family_counter=:capture_genus_counter=:capture_order_counter=:capture_phylum_counter=:capture_species_counter=:evoltype=D:gtdb_class_counter=c__Myxococcia--6:gtdb_domain_counter=d__Bacteria--6:gtdb_family_counter=f__Anaeromyxobacteraceae--6:gtdb_genus_counter=g__JACRMN01--1||g__R267--5:gtdb_order_counter=o__Myxococcales--6:gtdb_phylum_counter=p__Myxococcota--6:gtdb_species_counter=s__JACRMN01 sp016214955--1||s__R267 sp001768075--4||s__R267 sp013340205--1:heptad_counter=MCP-36H--6:lbd_counter=:lca=d__Bacteria:lca_tree=f__Anaeromyxobacteraceae:name=N717900:ref_name_counter=],((RS_GCF_013340205.1_protein.faa_NZ_BJTG01000002.1_117@PF00015_full_PFAM.467.660:0.0629683[&&NHX:Type=GTDB:gtdb_class=c__Myxococcia:gtdb_domain=d__Bacteria:gtdb_family=f__Anaeromyxobacteraceae:gtdb_genus=g__R267:gtdb_order=o__Myxococcales:gtdb_phylum=p__Myxococcota:gtdb_species=s__R267 sp013340205:heptad=MCP-36H:species=d__Bacteria_p__Myxococcota_c__Myxococcia_o__Myxococcales_f__Anaeromyxobacteraceae_g__R267_s__R267 sp013340205],(RS_GCF_013340205.1_protein.faa_NZ_BJTG01000005.1_361@PF00015_full_PFAM.467.651:0.180479[&&NHX:Type=GTDB:gtdb_class=c__Myxococcia:gtdb_domain=d__Bacteria:gtdb_family=f__Anaeromyxobacteraceae:gtdb_genus=g__R267:gtdb_order=o__Myxococcales:gtdb_phylum=p__Myxococcota:gtdb_species=s__R267 sp013340205:heptad=MCP-36H:species=d__Bacteria_p__Myxococcota_c__Myxococcia_o__Myxococcales_f__Anaeromyxobacteraceae_g__R267_s__R267 sp013340205],RS_GCF_013340205.1_protein.faa_NZ_BJTG01000014.1_5@PF00015_full_PFAM.456.631:0.0996997[&&NHX:Type=GTDB:gtdb_class=c__Myxococcia:gtdb_domain=d__Bacteria:gtdb_family=f__Anaeromyxobacteraceae:gtdb_genus=g__R267:gtdb_order=o__Myxococcales:gtdb_phylum=p__Myxococcota:gtdb_species=s__R267 sp013340205:heptad=MCP-36H:species=d__Bacteria_p__Myxococcota_c__Myxococcia_o__Myxococcales_f__Anaeromyxobacteraceae_g__R267_s__R267 sp013340205])0.806:0.0231136[&&NHX:Sample_counter=:Type_counter=GTDB--2:capture_class_counter=:capture_domain_counter=:capture_family_counter=:capture_genus_counter=:capture_order_counter=:capture_phylum_counter=:capture_species_counter=:evoltype=D:gtdb_class_counter=c__Myxococcia--2:gtdb_domain_counter=d__Bacteria--2:gtdb_family_counter=f__Anaeromyxobacteraceae--2:gtdb_genus_counter=g__R267--2:gtdb_order_counter=o__Myxococcales--2:gtdb_phylum_counter=p__Myxococcota--2:gtdb_species_counter=s__R267 sp013340205--2:heptad_counter=MCP-36H--2:lbd_counter=:lca=d__Bacteria:lca_tree=s__R267 sp013340205:name=N717904:ref_name_counter=])0.889:0.0283246[&&NHX:Sample_counter=:Type_counter=GTDB--3:capture_class_counter=:capture_domain_counter=:capture_family_counter=:capture_genus_counter=:capture_order_counter=:capture_phylum_counter=:capture_species_counter=:evoltype=D:gtdb_class_counter=c__Myxococcia--3:gtdb_domain_counter=d__Bacteria--3:gtdb_family_counter=f__Anaeromyxobacteraceae--3:gtdb_genus_counter=g__R267--3:gtdb_order_counter=o__Myxococcales--3:gtdb_phylum_counter=p__Myxococcota--3:gtdb_species_counter=s__R267 sp013340205--3:heptad_counter=MCP-36H--3:lbd_counter=:lca=d__Bacteria:lca_tree=s__R267 sp013340205:name=N717905:ref_name_counter=],GB_GCA_001768075.1_protein.faa_MEMX01000112.1_27@PF00015_full_PFAM.471.660:0.0441798[&&NHX:Type=GTDB:gtdb_class=c__Myxococcia:gtdb_domain=d__Bacteria:gtdb_family=f__Anaeromyxobacteraceae:gtdb_genus=g__R267:gtdb_order=o__Myxococcales:gtdb_phylum=p__Myxococcota:gtdb_species=s__R267 sp001768075:heptad=MCP-36H:species=d__Bacteria_p__Myxococcota_c__Myxococcia_o__Myxococcales_f__Anaeromyxobacteraceae_g__R267_s__R267 sp001768075])0.961:0.040425[&&NHX:Sample_counter=:Type_counter=GTDB--4:capture_class_counter=:capture_domain_counter=:capture_family_counter=:capture_genus_counter=:capture_order_counter=:capture_phylum_counter=:capture_species_counter=:evoltype=D:gtdb_class_counter=c__Myxococcia--4:gtdb_domain_counter=d__Bacteria--4:gtdb_family_counter=f__Anaeromyxobacteraceae--4:gtdb_genus_counter=g__R267--4:gtdb_order_counter=o__Myxococcales--4:gtdb_phylum_counter=p__Myxococcota--4:gtdb_species_counter=s__R267 sp001768075--1||s__R267 sp013340205--3:heptad_counter=MCP-36H--4:lbd_counter=:lca=d__Bacteria:lca_tree=g__R267:name=N717907:ref_name_counter=])0.482:0.00745597[&&NHX:Sample_counter=:Type_counter=GTDB--10:capture_class_counter=:capture_domain_counter=:capture_family_counter=:capture_genus_counter=:capture_order_counter=:capture_phylum_counter=:capture_species_counter=:evoltype=D:gtdb_class_counter=c__Myxococcia--10:gtdb_domain_counter=d__Bacteria--10:gtdb_family_counter=f__Anaeromyxobacteraceae--10:gtdb_genus_counter=g__JACRMN01--1||g__R267--9:gtdb_order_counter=o__Myxococcales--10:gtdb_phylum_counter=p__Myxococcota--10:gtdb_species_counter=s__JACRMN01 sp016214955--1||s__R267 sp001768075--5||s__R267 sp013340205--4:heptad_counter=MCP-36H--10:lbd_counter=:lca=d__Bacteria:lca_tree=g__R267:name=N717908:ref_name_counter=],((((RS_GCF_013340205.1_protein.faa_NZ_BJTG01000001.1_477@PF00015_full_PFAM.492.670:0.235566[&&NHX:Type=GTDB:gtdb_class=c__Myxococcia:gtdb_domain=d__Bacteria:gtdb_family=f__Anaeromyxobacteraceae:gtdb_genus=g__R267:gtdb_order=o__Myxococcales:gtdb_phylum=p__Myxococcota:gtdb_species=s__R267 sp013340205:heptad=MCP-36H:species=d__Bacteria_p__Myxococcota_c__Myxococcia_o__Myxococcales_f__Anaeromyxobacteraceae_g__R267_s__R267 sp013340205],GB_GCA_001768075.1_protein.faa_MEMX01000001.1_11@PF00015_full_PFAM.442.651:0.167209[&&NHX:Type=GTDB:gtdb_class=c__Myxococcia:gtdb_domain=d__Bacteria:gtdb_family=f__Anaeromyxobacteraceae:gtdb_genus=g__R267:gtdb_order=o__Myxococcales:gtdb_phylum=p__Myxococcota:gtdb_species=s__R267 sp001768075:heptad=MCP-36H:species=d__Bacteria_p__Myxococcota_c__Myxococcia_o__Myxococcales_f__Anaeromyxobacteraceae_g__R267_s__R267 sp001768075])0.789:0.0509564[&&NHX:Sample_counter=:Type_counter=GTDB--2:capture_class_counter=:capture_domain_counter=:capture_family_counter=:capture_genus_counter=:capture_order_counter=:capture_phylum_counter=:capture_species_counter=:evoltype=D:gtdb_class_counter=c__Myxococcia--2:gtdb_domain_counter=d__Bacteria--2:gtdb_family_counter=f__Anaeromyxobacteraceae--2:gtdb_genus_counter=g__R267--2:gtdb_order_counter=o__Myxococcales--2:gtdb_phylum_counter=p__Myxococcota--2:gtdb_species_counter=s__R267 sp001768075--1||s__R267 sp013340205--1:heptad_counter=MCP-36H--2:lbd_counter=:lca=d__Bacteria:lca_tree=g__R267:name=N717911:ref_name_counter=],((RS_GCF_013340205.1_protein.faa_NZ_BJTG01000006.1_238@PF00015_full_PFAM.474.650:0.105875[&&NHX:Type=GTDB:gtdb_class=c__Myxococcia:gtdb_domain=d__Bacteria:gtdb_family=f__Anaeromyxobacteraceae:gtdb_genus=g__R267:gtdb_order=o__Myxococcales:gtdb_phylum=p__Myxococcota:gtdb_species=s__R267 sp013340205:heptad=MCP-36H:species=d__Bacteria_p__Myxococcota_c__Myxococcia_o__Myxococcales_f__Anaeromyxobacteraceae_g__R267_s__R267 sp013340205],(RS_GCF_013340205.1_protein.faa_NZ_BJTG01000011.1_107@PF00015_full_PFAM.287.476:0.105996[&&NHX:Type=GTDB:gtdb_class=c__Myxococcia:gtdb_domain=d__Bacteria:gtdb_family=f__Anaeromyxobacteraceae:gtdb_genus=g__R267:gtdb_order=o__Myxococcales:gtdb_phylum=p__Myxococcota:gtdb_species=s__R267 sp013340205:heptad=MCP-36H:species=d__Bacteria_p__Myxococcota_c__Myxococcia_o__Myxococcales_f__Anaeromyxobacteraceae_g__R267_s__R267 sp013340205],GB_GCA_001768075.1_protein.faa_MEMX01000006.1_17@PF00015_full_PFAM.294.497:0.0570356[&&NHX:Type=GTDB:gtdb_class=c__Myxococcia:gtdb_domain=d__Bacteria:gtdb_family=f__Anaeromyxobacteraceae:gtdb_genus=g__R267:gtdb_order=o__Myxococcales:gtdb_phylum=p__Myxococcota:gtdb_species=s__R267 sp001768075:heptad=MCP-36H:species=d__Bacteria_p__Myxococcota_c__Myxococcia_o__Myxococcales_f__Anaeromyxobacteraceae_g__R267_s__R267 sp001768075])0.9:0.0435983[&&NHX:Sample_counter=:Type_counter=GTDB--2:capture_class_counter=:capture_domain_counter=:capture_family_counter=:capture_genus_counter=:capture_order_counter=:capture_phylum_counter=:capture_species_counter=:evoltype=D:gtdb_class_counter=c__Myxococcia--2:gtdb_domain_counter=d__Bacteria--2:gtdb_family_counter=f__Anaeromyxobacteraceae--2:gtdb_genus_counter=g__R267--2:gtdb_order_counter=o__Myxococcales--2:gtdb_phylum_counter=p__Myxococcota--2:gtdb_species_counter=s__R267 sp001768075--1||s__R267 sp013340205--1:heptad_counter=MCP-36H--2:lbd_counter=:lca=d__Bacteria:lca_tree=g__R267:name=N717915:ref_name_counter=])0.973:0.0653955[&&NHX:Sample_counter=:Type_counter=GTDB--3:capture_class_counter=:capture_domain_counter=:capture_family_counter=:capture_genus_counter=:capture_order_counter=:capture_phylum_counter=:capture_species_counter=:evoltype=D:gtdb_class_counter=c__Myxococcia--3:gtdb_domain_counter=d__Bacteria--3:gtdb_family_counter=f__Anaeromyxobacteraceae--3:gtdb_genus_counter=g__R267--3:gtdb_order_counter=o__Myxococcales--3:gtdb_phylum_counter=p__Myxococcota--3:gtdb_species_counter=s__R267 sp001768075--1||s__R267 sp013340205--2:heptad_counter=MCP-36H--3:lbd_counter=:lca=d__Bacteria:lca_tree=g__R267:name=N717916:ref_name_counter=],(RS_GCF_013340205.1_protein.faa_NZ_BJTG01000001.1_233@PF00015_full_PFAM.340.558:0.06956[&&NHX:Type=GTDB:gtdb_class=c__Myxococcia:gtdb_domain=d__Bacteria:gtdb_family=f__Anaeromyxobacteraceae:gtdb_genus=g__R267:gtdb_order=o__Myxococcales:gtdb_phylum=p__Myxococcota:gtdb_species=s__R267 sp013340205:heptad=MCP-36H:species=d__Bacteria_p__Myxococcota_c__Myxococcia_o__Myxococcales_f__Anaeromyxobacteraceae_g__R267_s__R267 sp013340205],(RS_GCF_013340205.1_protein.faa_NZ_BJTG01000007.1_54@PF00015_full_PFAM.472.651:0.186706[&&NHX:Type=GTDB:gtdb_class=c__Myxococcia:gtdb_domain=d__Bacteria:gtdb_family=f__Anaeromyxobacteraceae:gtdb_genus=g__R267:gtdb_order=o__Myxococcales:gtdb_phylum=p__Myxococcota:gtdb_species=s__R267 sp013340205:heptad=MCP-36H:species=d__Bacteria_p__Myxococcota_c__Myxococcia_o__Myxococcales_f__Anaeromyxobacteraceae_g__R267_s__R267 sp013340205],RS_GCF_013340205.1_protein.faa_NZ_BJTG01000004.1_381@PF00015_full_PFAM.474.663:0.0489064[&&NHX:Type=GTDB:gtdb_class=c__Myxococcia:gtdb_domain=d__Bacteria:gtdb_family=f__Anaeromyxobacteraceae:gtdb_genus=g__R267:gtdb_order=o__Myxococcales:gtdb_phylum=p__Myxococcota:gtdb_species=s__R267 sp013340205:heptad=MCP-36H:species=d__Bacteria_p__Myxococcota_c__Myxococcia_o__Myxococcales_f__Anaeromyxobacteraceae_g__R267_s__R267 sp013340205])0.607:0.0116552[&&NHX:Sample_counter=:Type_counter=GTDB--2:capture_class_counter=:capture_domain_counter=:capture_family_counter=:capture_genus_counter=:capture_order_counter=:capture_phylum_counter=:capture_species_counter=:evoltype=D:gtdb_class_counter=c__Myxococcia--2:gtdb_domain_counter=d__Bacteria--2:gtdb_family_counter=f__Anaeromyxobacteraceae--2:gtdb_genus_counter=g__R267--2:gtdb_order_counter=o__Myxococcales--2:gtdb_phylum_counter=p__Myxococcota--2:gtdb_species_counter=s__R267 sp013340205--2:heptad_counter=MCP-36H--2:lbd_counter=:lca=d__Bacteria:lca_tree=s__R267 sp013340205:name=N717920:ref_name_counter=])0.97:0.0577638[&&NHX:Sample_counter=:Type_counter=GTDB--3:capture_class_counter=:capture_domain_counter=:capture_family_counter=:capture_genus_counter=:capture_order_counter=:capture_phylum_counter=:capture_species_counter=:evoltype=D:gtdb_class_counter=c__Myxococcia--3:gtdb_domain_counter=d__Bacteria--3:gtdb_family_counter=f__Anaeromyxobacteraceae--3:gtdb_genus_counter=g__R267--3:gtdb_order_counter=o__Myxococcales--3:gtdb_phylum_counter=p__Myxococcota--3:gtdb_species_counter=s__R267 sp013340205--3:heptad_counter=MCP-36H--3:lbd_counter=:lca=d__Bacteria:lca_tree=s__R267 sp013340205:name=N717921:ref_name_counter=])0.642:0.0261258[&&NHX:Sample_counter=:Type_counter=GTDB--6:capture_class_counter=:capture_domain_counter=:capture_family_counter=:capture_genus_counter=:capture_order_counter=:capture_phylum_counter=:capture_species_counter=:evoltype=D:gtdb_class_counter=c__Myxococcia--6:gtdb_domain_counter=d__Bacteria--6:gtdb_family_counter=f__Anaeromyxobacteraceae--6:gtdb_genus_counter=g__R267--6:gtdb_order_counter=o__Myxococcales--6:gtdb_phylum_counter=p__Myxococcota--6:gtdb_species_counter=s__R267 sp001768075--1||s__R267 sp013340205--5:heptad_counter=MCP-36H--6:lbd_counter=:lca=d__Bacteria:lca_tree=g__R267:name=N717922:ref_name_counter=])0.713:0.0140374[&&NHX:Sample_counter=:Type_counter=GTDB--8:capture_class_counter=:capture_domain_counter=:capture_family_counter=:capture_genus_counter=:capture_order_counter=:capture_phylum_counter=:capture_species_counter=:evoltype=D:gtdb_class_counter=c__Myxococcia--8:gtdb_domain_counter=d__Bacteria--8:gtdb_family_counter=f__Anaeromyxobacteraceae--8:gtdb_genus_counter=g__R267--8:gtdb_order_counter=o__Myxococcales--8:gtdb_phylum_counter=p__Myxococcota--8:gtdb_species_counter=s__R267 sp001768075--2||s__R267 sp013340205--6:heptad_counter=MCP-36H--8:lbd_counter=:lca=d__Bacteria:lca_tree=g__R267:name=N717923:ref_name_counter=],((RS_GCF_013340205.1_protein.faa_NZ_BJTG01000009.1_56@PF00015_full_PFAM.459.637:0.102542[&&NHX:Type=GTDB:gtdb_class=c__Myxococcia:gtdb_domain=d__Bacteria:gtdb_family=f__Anaeromyxobacteraceae:gtdb_genus=g__R267:gtdb_order=o__Myxococcales:gtdb_phylum=p__Myxococcota:gtdb_species=s__R267 sp013340205:heptad=MCP-36H:species=d__Bacteria_p__Myxococcota_c__Myxococcia_o__Myxococcales_f__Anaeromyxobacteraceae_g__R267_s__R267 sp013340205],RS_GCF_013340205.1_protein.faa_NZ_BJTG01000010.1_42@PF00015_full_PFAM.448.635:0.18128[&&NHX:Type=GTDB:gtdb_class=c__Myxococcia:gtdb_domain=d__Bacteria:gtdb_family=f__Anaeromyxobacteraceae:gtdb_genus=g__R267:gtdb_order=o__Myxococcales:gtdb_phylum=p__Myxococcota:gtdb_species=s__R267 sp013340205:heptad=MCP-36H:species=d__Bacteria_p__Myxococcota_c__Myxococcia_o__Myxococcales_f__Anaeromyxobacteraceae_g__R267_s__R267 sp013340205])0.813:0.0275913[&&NHX:Sample_counter=:Type_counter=GTDB--2:capture_class_counter=:capture_domain_counter=:capture_family_counter=:capture_genus_counter=:capture_order_counter=:capture_phylum_counter=:capture_species_counter=:evoltype=D:gtdb_class_counter=c__Myxococcia--2:gtdb_domain_counter=d__Bacteria--2:gtdb_family_counter=f__Anaeromyxobacteraceae--2:gtdb_genus_counter=g__R267--2:gtdb_order_counter=o__Myxococcales--2:gtdb_phylum_counter=p__Myxococcota--2:gtdb_species_counter=s__R267 sp013340205--2:heptad_counter=MCP-36H--2:lbd_counter=:lca=d__Bacteria:lca_tree=s__R267 sp013340205:name=N717926:ref_name_counter=],RS_GCF_013340205.1_protein.faa_NZ_BJTG01000004.1_164@PF00015_full_PFAM.471.653:0.1228[&&NHX:Type=GTDB:gtdb_class=c__Myxococcia:gtdb_domain=d__Bacteria:gtdb_family=f__Anaeromyxobacteraceae:gtdb_genus=g__R267:gtdb_order=o__Myxococcales:gtdb_phylum=p__Myxococcota:gtdb_species=s__R267 sp013340205:heptad=MCP-36H:species=d__Bacteria_p__Myxococcota_c__Myxococcia_o__Myxococcales_f__Anaeromyxobacteraceae_g__R267_s__R267 sp013340205])0.183:0.0170416[&&NHX:Sample_counter=:Type_counter=GTDB--3:capture_class_counter=:capture_domain_counter=:capture_family_counter=:capture_genus_counter=:capture_order_counter=:capture_phylum_counter=:capture_species_counter=:evoltype=D:gtdb_class_counter=c__Myxococcia--3:gtdb_domain_counter=d__Bacteria--3:gtdb_family_counter=f__Anaeromyxobacteraceae--3:gtdb_genus_counter=g__R267--3:gtdb_order_counter=o__Myxococcales--3:gtdb_phylum_counter=p__Myxococcota--3:gtdb_species_counter=s__R267 sp013340205--3:heptad_counter=MCP-36H--3:lbd_counter=:lca=d__Bacteria:lca_tree=s__R267 sp013340205:name=N717928:ref_name_counter=])0.802:0.0371586[&&NHX:Sample_counter=:Type_counter=GTDB--11:capture_class_counter=:capture_domain_counter=:capture_family_counter=:capture_genus_counter=:capture_order_counter=:capture_phylum_counter=:capture_species_counter=:evoltype=D:gtdb_class_counter=c__Myxococcia--11:gtdb_domain_counter=d__Bacteria--11:gtdb_family_counter=f__Anaeromyxobacteraceae--11:gtdb_genus_counter=g__R267--11:gtdb_order_counter=o__Myxococcales--11:gtdb_phylum_counter=p__Myxococcota--11:gtdb_species_counter=s__R267 sp001768075--2||s__R267 sp013340205--9:heptad_counter=MCP-36H--11:lbd_counter=:lca=d__Bacteria:lca_tree=g__R267:name=N717929:ref_name_counter=],GB_GCA_001768075.1_protein.faa_MEMX01000079.1_26@PF00015_full_PFAM.139.327:0.114666[&&NHX:Type=GTDB:gtdb_class=c__Myxococcia:gtdb_domain=d__Bacteria:gtdb_family=f__Anaeromyxobacteraceae:gtdb_genus=g__R267:gtdb_order=o__Myxococcales:gtdb_phylum=p__Myxococcota:gtdb_species=s__R267 sp001768075:heptad=MCP-36H:species=d__Bacteria_p__Myxococcota_c__Myxococcia_o__Myxococcales_f__Anaeromyxobacteraceae_g__R267_s__R267 sp001768075])0.392:0.00395231[&&NHX:Sample_counter=:Type_counter=GTDB--12:capture_class_counter=:capture_domain_counter=:capture_family_counter=:capture_genus_counter=:capture_order_counter=:capture_phylum_counter=:capture_species_counter=:evoltype=D:gtdb_class_counter=c__Myxococcia--12:gtdb_domain_counter=d__Bacteria--12:gtdb_family_counter=f__Anaeromyxobacteraceae--12:gtdb_genus_counter=g__R267--12:gtdb_order_counter=o__Myxococcales--12:gtdb_phylum_counter=p__Myxococcota--12:gtdb_species_counter=s__R267 sp001768075--3||s__R267 sp013340205--9:heptad_counter=MCP-36H--12:lbd_counter=:lca=d__Bacteria:lca_tree=g__R267:name=N717931:ref_name_counter=])0.797:0.0160913[&&NHX:Sample_counter=:Type_counter=GTDB--22:capture_class_counter=:capture_domain_counter=:capture_family_counter=:capture_genus_counter=:capture_order_counter=:capture_phylum_counter=:capture_species_counter=:evoltype=D:gtdb_class_counter=c__Myxococcia--22:gtdb_domain_counter=d__Bacteria--22:gtdb_family_counter=f__Anaeromyxobacteraceae--22:gtdb_genus_counter=g__JACRMN01--1||g__R267--21:gtdb_order_counter=o__Myxococcales--22:gtdb_phylum_counter=p__Myxococcota--22:gtdb_species_counter=s__JACRMN01 sp016214955--1||s__R267 sp001768075--8||s__R267 sp013340205--13:heptad_counter=MCP-36H--22:lbd_counter=:lca=d__Bacteria:lca_tree=g__R267:name=N717932:ref_name_counter=])0.862:0.0333775[&&NHX:Sample_counter=:Type_counter=GTDB--23:capture_class_counter=:capture_domain_counter=:capture_family_counter=:capture_genus_counter=:capture_order_counter=:capture_phylum_counter=:capture_species_counter=:evoltype=D:gtdb_class_counter=c__Myxococcia--23:gtdb_domain_counter=d__Bacteria--23:gtdb_family_counter=f__Anaeromyxobacteraceae--23:gtdb_genus_counter=g__JACRMN01--1||g__R267--22:gtdb_order_counter=o__Myxococcales--23:gtdb_phylum_counter=p__Myxococcota--23:gtdb_species_counter=s__JACRMN01 sp016214955--1||s__R267 sp001768075--8||s__R267 sp013340205--14:heptad_counter=MCP-36H--23:lbd_counter=:lca=d__Bacteria:lca_tree=g__R267:name=N717933:ref_name_counter=],(((RS_GCF_013340205.1_protein.faa_NZ_BJTG01000007.1_239@PF00015_full_PFAM.480.665:0.167588[&&NHX:Type=GTDB:gtdb_class=c__Myxococcia:gtdb_domain=d__Bacteria:gtdb_family=f__Anaeromyxobacteraceae:gtdb_genus=g__R267:gtdb_order=o__Myxococcales:gtdb_phylum=p__Myxococcota:gtdb_species=s__R267 sp013340205:heptad=MCP-36H:species=d__Bacteria_p__Myxococcota_c__Myxococcia_o__Myxococcales_f__Anaeromyxobacteraceae_g__R267_s__R267 sp013340205],ccac3dbd-1638-4fc0-bd73-8ef333af17ea_3@MCPsignal.401.558:0.237708[&&NHX:Sample=rhizpot1:Type=capture:besthit=68.8:bitscore=174.0:capture_class=c__Gammaproteobacteria:capture_domain=d__Bacteria:capture_family=f__Burkholderiaceae:capture_genus=g__Rubrivivax:capture_order=o__Burkholderiales:capture_phylum=p__Proteobacteria:capture_species=s__Rubrivivax sp001295865:evalue=1.31e-55:gapopen=1.0:heptad=MCP-36H:length=154.0:mismatch=47.0:qcovhsp=98.1:qend=155.0:qstart=2.0:ref_name=RS_GCF_013340205.1_protein.faa_NZ_BJTG01000006.1_238@PF00015_full_PFAM.474.650:scovhsp=86.9:send=160.0:sstart=8.0])0.88:0.0466664[&&NHX:Sample_counter=rhizpot1--1:Type_counter=GTDB--1||capture--1:besthit_avg=68.8:besthit_max=68.8:besthit_min=68.8:besthit_std=0:besthit_sum=68.8:bitscore_avg=174.0:bitscore_max=174.0:bitscore_min=174.0:bitscore_std=0:bitscore_sum=174.0:capture_class_counter=c__Gammaproteobacteria--1:capture_domain_counter=d__Bacteria--1:capture_family_counter=f__Burkholderiaceae--1:capture_genus_counter=g__Rubrivivax--1:capture_order_counter=o__Burkholderiales--1:capture_phylum_counter=p__Proteobacteria--1:capture_species_counter=s__Rubrivivax sp001295865--1:evalue_avg=1.31e-55:evalue_max=1.31e-55:evalue_min=1.31e-55:evalue_std=0:evalue_sum=1.31e-55:gapopen_avg=1.0:gapopen_max=1.0:gapopen_min=1.0:gapopen_std=0:gapopen_sum=1.0:gtdb_class_counter=c__Myxococcia--1:gtdb_domain_counter=d__Bacteria--1:gtdb_family_counter=f__Anaeromyxobacteraceae--1:gtdb_genus_counter=g__R267--1:gtdb_order_counter=o__Myxococcales--1:gtdb_phylum_counter=p__Myxococcota--1:gtdb_species_counter=s__R267 sp013340205--1:heptad_counter=MCP-36H--2:lbd_counter=:lca_tree=s__R267 sp013340205:length_avg=154.0:length_max=154.0:length_min=154.0:length_std=0:length_sum=154.0:mismatch_avg=47.0:mismatch_max=47.0:mismatch_min=47.0:mismatch_std=0:mismatch_sum=47.0:name=N717936:qcovhsp_avg=98.1:qcovhsp_max=98.1:qcovhsp_min=98.1:qcovhsp_std=0:qcovhsp_sum=98.1:qend_avg=155.0:qend_max=155.0:qend_min=155.0:qend_std=0:qend_sum=155.0:qstart_avg=2.0:qstart_max=2.0:qstart_min=2.0:qstart_std=0:qstart_sum=2.0:ref_name_counter=RS_GCF_013340205.1_protein.faa_NZ_BJTG01000006.1_238@PF00015_full_PFAM.474.650--1:scovhsp_avg=86.9:scovhsp_max=86.9:scovhsp_min=86.9:scovhsp_std=0:scovhsp_sum=86.9:send_avg=160.0:send_max=160.0:send_min=160.0:send_std=0:send_sum=160.0:sstart_avg=8.0:sstart_max=8.0:sstart_min=8.0:sstart_std=0:sstart_sum=8.0],(((GB_GCA_016718565.1_protein.faa_JADKCZ010000008.1_55@PF00015_full_PFAM.699.888:0.0784496[&&NHX:Type=GTDB:gtdb_class=c__Myxococcia:gtdb_domain=d__Bacteria:gtdb_family=f__Anaeromyxobacteraceae:gtdb_genus=g__JADKCZ01:gtdb_order=o__Myxococcales:gtdb_phylum=p__Myxococcota:gtdb_species=s__JADKCZ01 sp016718565:heptad=MCP-36H:species=d__Bacteria_p__Myxococcota_c__Myxococcia_o__Myxococcales_f__Anaeromyxobacteraceae_g__JADKCZ01_s__JADKCZ01 sp016718565],(((GB_GCA_016718565.1_protein.faa_JADKCZ010000003.1_22@PF00015_full_PFAM.663.839:0.117347[&&NHX:Type=GTDB:gtdb_class=c__Myxococcia:gtdb_domain=d__Bacteria:gtdb_family=f__Anaeromyxobacteraceae:gtdb_genus=g__JADKCZ01:gtdb_order=o__Myxococcales:gtdb_phylum=p__Myxococcota:gtdb_species=s__JADKCZ01 sp016718565:heptad=MCP-36H:species=d__Bacteria_p__Myxococcota_c__Myxococcia_o__Myxococcales_f__Anaeromyxobacteraceae_g__JADKCZ01_s__JADKCZ01 sp016718565],GB_GCA_016718565.1_protein.faa_JADKCZ010000001.1_1102@PF00015_full_PFAM.488.678:0.198975[&&NHX:Type=GTDB:gtdb_class=c__Myxococcia:gtdb_domain=d__Bacteria:gtdb_family=f__Anaeromyxobacteraceae:gtdb_genus=g__JADKCZ01:gtdb_order=o__Myxococcales:gtdb_phylum=p__Myxococcota:gtdb_species=s__JADKCZ01 sp016718565:heptad=MCP-36H:species=d__Bacteria_p__Myxococcota_c__Myxococcia_o__Myxococcales_f__Anaeromyxobacteraceae_g__JADKCZ01_s__JADKCZ01 sp016718565])0.951:0.0646673[&&NHX:Sample_counter=:Type_counter=GTDB--2:capture_class_counter=:capture_domain_counter=:capture_family_counter=:capture_genus_counter=:capture_order_counter=:capture_phylum_counter=:capture_species_counter=:evoltype=D:gtdb_class_counter=c__Myxococcia--2:gtdb_domain_counter=d__Bacteria--2:gtdb_family_counter=f__Anaeromyxobacteraceae--2:gtdb_genus_counter=g__JADKCZ01--2:gtdb_order_counter=o__Myxococcales--2:gtdb_phylum_counter=p__Myxococcota--2:gtdb_species_counter=s__JADKCZ01 sp016718565--2:heptad_counter=MCP-36H--2:lbd_counter=:lca=d__Bacteria:lca_tree=s__JADKCZ01 sp016718565:name=N717940:ref_name_counter=],(GB_GCA_016718565.1_protein.faa_JADKCZ010000001.1_663@PF00015_full_PFAM.552.733:0.101341[&&NHX:Type=GTDB:gtdb_class=c__Myxococcia:gtdb_domain=d__Bacteria:gtdb_family=f__Anaeromyxobacteraceae:gtdb_genus=g__JADKCZ01:gtdb_order=o__Myxococcales:gtdb_phylum=p__Myxococcota:gtdb_species=s__JADKCZ01 sp016718565:heptad=MCP-36H:species=d__Bacteria_p__Myxococcota_c__Myxococcia_o__Myxococcales_f__Anaeromyxobacteraceae_g__JADKCZ01_s__JADKCZ01 sp016718565],(GB_GCA_016718565.1_protein.faa_JADKCZ010000005.1_69@PF00015_full_PFAM.652.833:0.100977[&&NHX:Type=GTDB:gtdb_class=c__Myxococcia:gtdb_domain=d__Bacteria:gtdb_family=f__Anaeromyxobacteraceae:gtdb_genus=g__JADKCZ01:gtdb_order=o__Myxococcales:gtdb_phylum=p__Myxococcota:gtdb_species=s__JADKCZ01 sp016718565:heptad=MCP-36H:species=d__Bacteria_p__Myxococcota_c__Myxococcia_o__Myxococcales_f__Anaeromyxobacteraceae_g__JADKCZ01_s__JADKCZ01 sp016718565],GB_GCA_016718565.1_protein.faa_JADKCZ010000018.1_46@PF00015_full_PFAM.657.838:0.222144[&&NHX:Type=GTDB:gtdb_class=c__Myxococcia:gtdb_domain=d__Bacteria:gtdb_family=f__Anaeromyxobacteraceae:gtdb_genus=g__JADKCZ01:gtdb_order=o__Myxococcales:gtdb_phylum=p__Myxococcota:gtdb_species=s__JADKCZ01 sp016718565:heptad=MCP-36H:species=d__Bacteria_p__Myxococcota_c__Myxococcia_o__Myxococcales_f__Anaeromyxobacteraceae_g__JADKCZ01_s__JADKCZ01 sp016718565])0.772:0.0410354[&&NHX:Sample_counter=:Type_counter=GTDB--2:capture_class_counter=:capture_domain_counter=:capture_family_counter=:capture_genus_counter=:capture_order_counter=:capture_phylum_counter=:capture_species_counter=:evoltype=D:gtdb_class_counter=c__Myxococcia--2:gtdb_domain_counter=d__Bacteria--2:gtdb_family_counter=f__Anaeromyxobacteraceae--2:gtdb_genus_counter=g__JADKCZ01--2:gtdb_order_counter=o__Myxococcales--2:gtdb_phylum_counter=p__Myxococcota--2:gtdb_species_counter=s__JADKCZ01 sp016718565--2:heptad_counter=MCP-36H--2:lbd_counter=:lca=d__Bacteria:lca_tree=s__JADKCZ01 sp016718565:name=N717944:ref_name_counter=])0.081:0.0132582[&&NHX:Sample_counter=:Type_counter=GTDB--3:capture_class_counter=:capture_domain_counter=:capture_family_counter=:capture_genus_counter=:capture_order_counter=:capture_phylum_counter=:capture_species_counter=:evoltype=D:gtdb_class_counter=c__Myxococcia--3:gtdb_domain_counter=d__Bacteria--3:gtdb_family_counter=f__Anaeromyxobacteraceae--3:gtdb_genus_counter=g__JADKCZ01--3:gtdb_order_counter=o__Myxococcales--3:gtdb_phylum_counter=p__Myxococcota--3:gtdb_species_counter=s__JADKCZ01 sp016718565--3:heptad_counter=MCP-36H--3:lbd_counter=:lca=d__Bacteria:lca_tree=s__JADKCZ01 sp016718565:name=N717945:ref_name_counter=])0.219:0.0181982[&&NHX:Sample_counter=:Type_counter=GTDB--5:capture_class_counter=:capture_domain_counter=:capture_family_counter=:capture_genus_counter=:capture_order_counter=:capture_phylum_counter=:capture_species_counter=:evoltype=D:gtdb_class_counter=c__Myxococcia--5:gtdb_domain_counter=d__Bacteria--5:gtdb_family_counter=f__Anaeromyxobacteraceae--5:gtdb_genus_counter=g__JADKCZ01--5:gtdb_order_counter=o__Myxococcales--5:gtdb_phylum_counter=p__Myxococcota--5:gtdb_species_counter=s__JADKCZ01 sp016718565--5:heptad_counter=MCP-36H--5:lbd_counter=:lca=d__Bacteria:lca_tree=s__JADKCZ01 sp016718565:name=N717946:ref_name_counter=],GB_GCA_016718565.1_protein.faa_JADKCZ010000002.1_522@PF00015_full_PFAM.652.827:0.0969624[&&NHX:Type=GTDB:gtdb_class=c__Myxococcia:gtdb_domain=d__Bacteria:gtdb_family=f__Anaeromyxobacteraceae:gtdb_genus=g__JADKCZ01:gtdb_order=o__Myxococcales:gtdb_phylum=p__Myxococcota:gtdb_species=s__JADKCZ01 sp016718565:heptad=MCP-36H:species=d__Bacteria_p__Myxococcota_c__Myxococcia_o__Myxococcales_f__Anaeromyxobacteraceae_g__JADKCZ01_s__JADKCZ01 sp016718565])0.479:0.00775352[&&NHX:Sample_counter=:Type_counter=GTDB--6:capture_class_counter=:capture_domain_counter=:capture_family_counter=:capture_genus_counter=:capture_order_counter=:capture_phylum_counter=:capture_species_counter=:evoltype=D:gtdb_class_counter=c__Myxococcia--6:gtdb_domain_counter=d__Bacteria--6:gtdb_family_counter=f__Anaeromyxobacteraceae--6:gtdb_genus_counter=g__JADKCZ01--6:gtdb_order_counter=o__Myxococcales--6:gtdb_phylum_counter=p__Myxococcota--6:gtdb_species_counter=s__JADKCZ01 sp016718565--6:heptad_counter=MCP-36H--6:lbd_counter=:lca=d__Bacteria:lca_tree=s__JADKCZ01 sp016718565:name=N717948:ref_name_counter=])0.756:0.0156742[&&NHX:Sample_counter=:Type_counter=GTDB--7:capture_class_counter=:capture_domain_counter=:capture_family_counter=:capture_genus_counter=:capture_order_counter=:capture_phylum_counter=:capture_species_counter=:evoltype=D:gtdb_class_counter=c__Myxococcia--7:gtdb_domain_counter=d__Bacteria--7:gtdb_family_counter=f__Anaeromyxobacteraceae--7:gtdb_genus_counter=g__JADKCZ01--7:gtdb_order_counter=o__Myxococcales--7:gtdb_phylum_counter=p__Myxococcota--7:gtdb_species_counter=s__JADKCZ01 sp016718565--7:heptad_counter=MCP-36H--7:lbd_counter=:lca=d__Bacteria:lca_tree=s__JADKCZ01 sp016718565:name=N717949:ref_name_counter=],((RS_GCF_000013385.1_protein.faa_NC_007760.1_1414@PF00015_full_PFAM.645.840:5e-09[&&NHX:Type=GTDB:gtdb_class=c__Myxococcia:gtdb_domain=d__Bacteria:gtdb_family=f__Anaeromyxobacteraceae:gtdb_genus=g__Anaeromyxobacter:gtdb_order=o__Myxococcales:gtdb_phylum=p__Myxococcota:gtdb_species=s__Anaeromyxobacter dehalogenans_B:heptad=MCP-36H:species=d__Bacteria_p__Myxococcota_c__Myxococcia_o__Myxococcales_f__Anaeromyxobacteraceae_g__Anaeromyxobacter_s__Anaeromyxobacter dehalogenans_B],(RS_GCF_000022145.1_protein.faa_NC_011891.1_2584@PF00015_full_PFAM.644.843:5e-09[&&NHX:Type=GTDB:gtdb_class=c__Myxococcia:gtdb_domain=d__Bacteria:gtdb_family=f__Anaeromyxobacteraceae:gtdb_genus=g__Anaeromyxobacter:gtdb_order=o__Myxococcales:gtdb_phylum=p__Myxococcota:gtdb_species=s__Anaeromyxobacter dehalogenans:heptad=MCP-36H:species=d__Bacteria_p__Myxococcota_c__Myxococcia_o__Myxococcales_f__Anaeromyxobacteraceae_g__Anaeromyxobacter_s__Anaeromyxobacter dehalogenans],RS_GCF_000964525.1_protein.faa_NZ_BAZG01000217.1_2@PF00015_full_PFAM.646.843:5e-09[&&NHX:Type=GTDB:gtdb_class=c__Myxococcia:gtdb_domain=d__Bacteria:gtdb_family=f__Anaeromyxobacteraceae:gtdb_genus=g__Anaeromyxobacter:gtdb_order=o__Myxococcales:gtdb_phylum=p__Myxococcota:gtdb_species=s__Anaeromyxobacter sp000964525:heptad=MCP-36H:species=d__Bacteria_p__Myxococcota_c__Myxococcia_o__Myxococcales_f__Anaeromyxobacteraceae_g__Anaeromyxobacter_s__Anaeromyxobacter sp000964525])0.916:0.0149808[&&NHX:Sample_counter=:Type_counter=GTDB--2:capture_class_counter=:capture_domain_counter=:capture_family_counter=:capture_genus_counter=:capture_order_counter=:capture_phylum_counter=:capture_species_counter=:evoltype=D:gtdb_class_counter=c__Myxococcia--2:gtdb_domain_counter=d__Bacteria--2:gtdb_family_counter=f__Anaeromyxobacteraceae--2:gtdb_genus_counter=g__Anaeromyxobacter--2:gtdb_order_counter=o__Myxococcales--2:gtdb_phylum_counter=p__Myxococcota--2:gtdb_species_counter=s__Anaeromyxobacter dehalogenans--1||s__Anaeromyxobacter sp000964525--1:heptad_counter=MCP-36H--2:lbd_counter=:lca=d__Bacteria:lca_tree=g__Anaeromyxobacter:name=N717953:ref_name_counter=])0.998:0.0571149[&&NHX:Sample_counter=:Type_counter=GTDB--3:capture_class_counter=:capture_domain_counter=:capture_family_counter=:capture_genus_counter=:capture_order_counter=:capture_phylum_counter=:capture_species_counter=:evoltype=D:gtdb_class_counter=c__Myxococcia--3:gtdb_domain_counter=d__Bacteria--3:gtdb_family_counter=f__Anaeromyxobacteraceae--3:gtdb_genus_counter=g__Anaeromyxobacter--3:gtdb_order_counter=o__Myxococcales--3:gtdb_phylum_counter=p__Myxococcota--3:gtdb_species_counter=s__Anaeromyxobacter dehalogenans--1||s__Anaeromyxobacter dehalogenans_B--1||s__Anaeromyxobacter sp000964525--1:heptad_counter=MCP-36H--3:lbd_counter=:lca=d__Bacteria:lca_tree=g__Anaeromyxobacter:name=N717954:ref_name_counter=],((GB_GCA_003158455.1_protein.faa_PMJO01000068.1_33@PF00015_full_PFAM.458.647:0.0259315[&&NHX:Type=GTDB:gtdb_class=c__Polyangia:gtdb_domain=d__Bacteria:gtdb_family=f__Fen-1088:gtdb_genus=g__Fen-1137:gtdb_order=o__Palsa-1104_A:gtdb_phylum=p__Myxococcota:gtdb_species=s__Fen-1137 sp003158455:heptad=MCP-36H:species=d__Bacteria_p__Myxococcota_c__Polyangia_o__Palsa-1104_A_f__Fen-1088_g__Fen-1137_s__Fen-1137 sp003158455],(GB_GCA_003155465.1_protein.faa_PMCR01000244.1_9@PF00015_full_PFAM.235.429:0.0123651[&&NHX:Type=GTDB:gtdb_class=c__Polyangia:gtdb_domain=d__Bacteria:gtdb_family=f__Fen-1088:gtdb_genus=g__Fen-1137:gtdb_order=o__Palsa-1104_A:gtdb_phylum=p__Myxococcota:gtdb_species=s__Fen-1137 sp003155465:heptad=MCP-36H:species=d__Bacteria_p__Myxococcota_c__Polyangia_o__Palsa-1104_A_f__Fen-1088_g__Fen-1137_s__Fen-1137 sp003155465],(GB_GCA_003158395.1_protein.faa_PMIX01000102.1_9@PF00015_full_PFAM.416.617:5e-09[&&NHX:Type=GTDB:gtdb_class=c__Polyangia:gtdb_domain=d__Bacteria:gtdb_family=f__Fen-1088:gtdb_genus=g__Fen-1137:gtdb_order=o__Palsa-1104_A:gtdb_phylum=p__Myxococcota:gtdb_species=s__Fen-1137 sp003158395:heptad=MCP-36H:species=d__Bacteria_p__Myxococcota_c__Polyangia_o__Palsa-1104_A_f__Fen-1088_g__Fen-1137_s__Fen-1137 sp003158395],GB_GCA_003158735.1_protein.faa_PMLB01000182.1_54@PF00015_full_PFAM.425.617:5e-09[&&NHX:Type=GTDB:gtdb_class=c__Polyangia:gtdb_domain=d__Bacteria:gtdb_family=f__Fen-1088:gtdb_genus=g__Fen-1137:gtdb_order=o__Palsa-1104_A:gtdb_phylum=p__Myxococcota:gtdb_species=s__Fen-1137 sp003158735:heptad=MCP-36H:species=d__Bacteria_p__Myxococcota_c__Polyangia_o__Palsa-1104_A_f__Fen-1088_g__Fen-1137_s__Fen-1137 sp003158735])0.852:0.00794521[&&NHX:Sample_counter=:Type_counter=GTDB--2:capture_class_counter=:capture_domain_counter=:capture_family_counter=:capture_genus_counter=:capture_order_counter=:capture_phylum_counter=:capture_species_counter=:evoltype=D:gtdb_class_counter=c__Polyangia--2:gtdb_domain_counter=d__Bacteria--2:gtdb_family_counter=f__Fen-1088--2:gtdb_genus_counter=g__Fen-1137--2:gtdb_order_counter=o__Palsa-1104_A--2:gtdb_phylum_counter=p__Myxococcota--2:gtdb_species_counter=s__Fen-1137 sp003158395--1||s__Fen-1137 sp003158735--1:heptad_counter=MCP-36H--2:lbd_counter=:lca=d__Bacteria:lca_tree=g__Fen-1137:name=N717959:ref_name_counter=])0.963:0.0493115[&&NHX:Sample_counter=:Type_counter=GTDB--3:capture_class_counter=:capture_domain_counter=:capture_family_counter=:capture_genus_counter=:capture_order_counter=:capture_phylum_counter=:capture_species_counter=:evoltype=D:gtdb_class_counter=c__Polyangia--3:gtdb_domain_counter=d__Bacteria--3:gtdb_family_counter=f__Fen-1088--3:gtdb_genus_counter=g__Fen-1137--3:gtdb_order_counter=o__Palsa-1104_A--3:gtdb_phylum_counter=p__Myxococcota--3:gtdb_species_counter=s__Fen-1137 sp003155465--1||s__Fen-1137 sp003158395--1||s__Fen-1137 sp003158735--1:heptad_counter=MCP-36H--3:lbd_counter=:lca=d__Bacteria:lca_tree=g__Fen-1137:name=N717960:ref_name_counter=])1:0.145068[&&NHX:Sample_counter=:Type_counter=GTDB--4:capture_class_counter=:capture_domain_counter=:capture_family_counter=:capture_genus_counter=:capture_order_counter=:capture_phylum_counter=:capture_species_counter=:evoltype=D:gtdb_class_counter=c__Polyangia--4:gtdb_domain_counter=d__Bacteria--4:gtdb_family_counter=f__Fen-1088--4:gtdb_genus_counter=g__Fen-1137--4:gtdb_order_counter=o__Palsa-1104_A--4:gtdb_phylum_counter=p__Myxococcota--4:gtdb_species_counter=s__Fen-1137 sp003155465--1||s__Fen-1137 sp003158395--1||s__Fen-1137 sp003158455--1||s__Fen-1137 sp003158735--1:heptad_counter=MCP-36H--4:lbd_counter=:lca=d__Bacteria:lca_tree=g__Fen-1137:name=N717961:ref_name_counter=],((GB_GCA_016718565.1_protein.faa_JADKCZ010000001.1_1278@PF00015_full_PFAM.9.213:5e-09[&&NHX:Type=GTDB:gtdb_class=c__Myxococcia:gtdb_domain=d__Bacteria:gtdb_family=f__Anaeromyxobacteraceae:gtdb_genus=g__JADKCZ01:gtdb_order=o__Myxococcales:gtdb_phylum=p__Myxococcota:gtdb_species=s__JADKCZ01 sp016718565:heptad=MCP-36H:species=d__Bacteria_p__Myxococcota_c__Myxococcia_o__Myxococcales_f__Anaeromyxobacteraceae_g__JADKCZ01_s__JADKCZ01 sp016718565],GB_GCA_016718565.1_protein.faa_JADKCZ010000018.1_542@PF00015_full_PFAM.243.445:0.0147532[&&NHX:Type=GTDB:gtdb_class=c__Myxococcia:gtdb_domain=d__Bacteria:gtdb_family=f__Anaeromyxobacteraceae:gtdb_genus=g__JADKCZ01:gtdb_order=o__Myxococcales:gtdb_phylum=p__Myxococcota:gtdb_species=s__JADKCZ01 sp016718565:heptad=MCP-36H:species=d__Bacteria_p__Myxococcota_c__Myxococcia_o__Myxococcales_f__Anaeromyxobacteraceae_g__JADKCZ01_s__JADKCZ01 sp016718565])0.999:0.0867406[&&NHX:Sample_counter=:Type_counter=GTDB--2:capture_class_counter=:capture_domain_counter=:capture_family_counter=:capture_genus_counter=:capture_order_counter=:capture_phylum_counter=:capture_species_counter=:evoltype=D:gtdb_class_counter=c__Myxococcia--2:gtdb_domain_counter=d__Bacteria--2:gtdb_family_counter=f__Anaeromyxobacteraceae--2:gtdb_genus_counter=g__JADKCZ01--2:gtdb_order_counter=o__Myxococcales--2:gtdb_phylum_counter=p__Myxococcota--2:gtdb_species_counter=s__JADKCZ01 sp016718565--2:heptad_counter=MCP-36H--2:lbd_counter=:lca=d__Bacteria:lca_tree=s__JADKCZ01 sp016718565:name=N717964:ref_name_counter=],(GB_GCA_016718565.1_protein.faa_JADKCZ010000001.1_1281@PF00015_full_PFAM.653.862:0.0350455[&&NHX:Type=GTDB:gtdb_class=c__Myxococcia:gtdb_domain=d__Bacteria:gtdb_family=f__Anaeromyxobacteraceae:gtdb_genus=g__JADKCZ01:gtdb_order=o__Myxococcales:gtdb_phylum=p__Myxococcota:gtdb_species=s__JADKCZ01 sp016718565:heptad=MCP-36H:species=d__Bacteria_p__Myxococcota_c__Myxococcia_o__Myxococcales_f__Anaeromyxobacteraceae_g__JADKCZ01_s__JADKCZ01 sp016718565],GB_GCA_016718565.1_protein.faa_JADKCZ010000018.1_32@PF00015_full_PFAM.657.870:0.0288804[&&NHX:Type=GTDB:gtdb_class=c__Myxococcia:gtdb_domain=d__Bacteria:gtdb_family=f__Anaeromyxobacteraceae:gtdb_genus=g__JADKCZ01:gtdb_order=o__Myxococcales:gtdb_phylum=p__Myxococcota:gtdb_species=s__JADKCZ01 sp016718565:heptad=MCP-36H:species=d__Bacteria_p__Myxococcota_c__Myxococcia_o__Myxococcales_f__Anaeromyxobacteraceae_g__JADKCZ01_s__JADKCZ01 sp016718565])0.94:0.0326515[&&NHX:Sample_counter=:Type_counter=GTDB--2:capture_class_counter=:capture_domain_counter=:capture_family_counter=:capture_genus_counter=:capture_order_counter=:capture_phylum_counter=:capture_species_counter=:evoltype=D:gtdb_class_counter=c__Myxococcia--2:gtdb_domain_counter=d__Bacteria--2:gtdb_family_counter=f__Anaeromyxobacteraceae--2:gtdb_genus_counter=g__JADKCZ01--2:gtdb_order_counter=o__Myxococcales--2:gtdb_phylum_counter=p__Myxococcota--2:gtdb_species_counter=s__JADKCZ01 sp016718565--2:heptad_counter=MCP-36H--2:lbd_counter=:lca=d__Bacteria:lca_tree=s__JADKCZ01 sp016718565:name=N717967:ref_name_counter=])0.563:0.0220026[&&NHX:Sample_counter=:Type_counter=GTDB--4:capture_class_counter=:capture_domain_counter=:capture_family_counter=:capture_genus_counter=:capture_order_counter=:capture_phylum_counter=:capture_species_counter=:evoltype=D:gtdb_class_counter=c__Myxococcia--4:gtdb_domain_counter=d__Bacteria--4:gtdb_family_counter=f__Anaeromyxobacteraceae--4:gtdb_genus_counter=g__JADKCZ01--4:gtdb_order_counter=o__Myxococcales--4:gtdb_phylum_counter=p__Myxococcota--4:gtdb_species_counter=s__JADKCZ01 sp016718565--4:heptad_counter=MCP-36H--4:lbd_counter=:lca=d__Bacteria:lca_tree=s__JADKCZ01 sp016718565:name=N717968:ref_name_counter=])0.53:0.0157004[&&NHX:Sample_counter=:Type_counter=GTDB--8:capture_class_counter=:capture_domain_counter=:capture_family_counter=:capture_genus_counter=:capture_order_counter=:capture_phylum_counter=:capture_species_counter=:evoltype=D:gtdb_class_counter=c__Myxococcia--4||c__Polyangia--4:gtdb_domain_counter=d__Bacteria--8:gtdb_family_counter=f__Anaeromyxobacteraceae--4||f__Fen-1088--4:gtdb_genus_counter=g__Fen-1137--4||g__JADKCZ01--4:gtdb_order_counter=o__Myxococcales--4||o__Palsa-1104_A--4:gtdb_phylum_counter=p__Myxococcota--8:gtdb_species_counter=s__Fen-1137 sp003155465--1||s__Fen-1137 sp003158395--1||s__Fen-1137 sp003158455--1||s__Fen-1137 sp003158735--1||s__JADKCZ01 sp016718565--4:heptad_counter=MCP-36H--8:lbd_counter=:lca=d__Bacteria:lca_tree=p__Myxococcota:name=N717969:ref_name_counter=])0.813:0.0185434[&&NHX:Sample_counter=:Type_counter=GTDB--11:capture_class_counter=:capture_domain_counter=:capture_family_counter=:capture_genus_counter=:capture_order_counter=:capture_phylum_counter=:capture_species_counter=:evoltype=D:gtdb_class_counter=c__Myxococcia--7||c__Polyangia--4:gtdb_domain_counter=d__Bacteria--11:gtdb_family_counter=f__Anaeromyxobacteraceae--7||f__Fen-1088--4:gtdb_genus_counter=g__Anaeromyxobacter--3||g__Fen-1137--4||g__JADKCZ01--4:gtdb_order_counter=o__Myxococcales--7||o__Palsa-1104_A--4:gtdb_phylum_counter=p__Myxococcota--11:gtdb_species_counter=s__Anaeromyxobacter dehalogenans--1||s__Anaeromyxobacter dehalogenans_B--1||s__Anaeromyxobacter sp000964525--1||s__Fen-1137 sp003155465--1||s__Fen-1137 sp003158395--1||s__Fen-1137 sp003158455--1||s__Fen-1137 sp003158735--1||s__JADKCZ01 sp016718565--4:heptad_counter=MCP-36H--11:lbd_counter=:lca=d__Bacteria:lca_tree=p__Myxococcota:name=N717970:ref_name_counter=])0.563:0.0237062[&&NHX:Sample_counter=:Type_counter=GTDB--18:capture_class_counter=:capture_domain_counter=:capture_family_counter=:capture_genus_counter=:capture_order_counter=:capture_phylum_counter=:capture_species_counter=:evoltype=D:gtdb_class_counter=c__Myxococcia--14||c__Polyangia--4:gtdb_domain_counter=d__Bacteria--18:gtdb_family_counter=f__Anaeromyxobacteraceae--14||f__Fen-1088--4:gtdb_genus_counter=g__Anaeromyxobacter--3||g__Fen-1137--4||g__JADKCZ01--11:gtdb_order_counter=o__Myxococcales--14||o__Palsa-1104_A--4:gtdb_phylum_counter=p__Myxococcota--18:gtdb_species_counter=s__Anaeromyxobacter dehalogenans--1||s__Anaeromyxobacter dehalogenans_B--1||s__Anaeromyxobacter sp000964525--1||s__Fen-1137 sp003155465--1||s__Fen-1137 sp003158395--1||s__Fen-1137 sp003158455--1||s__Fen-1137 sp003158735--1||s__JADKCZ01 sp016718565--11:heptad_counter=MCP-36H--18:lbd_counter=:lca=d__Bacteria:lca_tree=p__Myxococcota:name=N717971:ref_name_counter=],(RS_GCF_000013385.1_protein.faa_NC_007760.1_3250@PF00015_full_PFAM.344.524:0.0212919[&&NHX:Type=GTDB:gtdb_class=c__Myxococcia:gtdb_domain=d__Bacteria:gtdb_family=f__Anaeromyxobacteraceae:gtdb_genus=g__Anaeromyxobacter:gtdb_order=o__Myxococcales:gtdb_phylum=p__Myxococcota:gtdb_species=s__Anaeromyxobacter dehalogenans_B:heptad=MCP-36H:species=d__Bacteria_p__Myxococcota_c__Myxococcia_o__Myxococcales_f__Anaeromyxobacteraceae_g__Anaeromyxobacter_s__Anaeromyxobacter dehalogenans_B],RS_GCF_000964525.1_protein.faa_NZ_BAZG01000034.1_7@PF00015_full_PFAM.654.834:0.000466487[&&NHX:Type=GTDB:gtdb_class=c__Myxococcia:gtdb_domain=d__Bacteria:gtdb_family=f__Anaeromyxobacteraceae:gtdb_genus=g__Anaeromyxobacter:gtdb_order=o__Myxococcales:gtdb_phylum=p__Myxococcota:gtdb_species=s__Anaeromyxobacter sp000964525:heptad=MCP-36H:species=d__Bacteria_p__Myxococcota_c__Myxococcia_o__Myxococcales_f__Anaeromyxobacteraceae_g__Anaeromyxobacter_s__Anaeromyxobacter sp000964525])1:0.196286[&&NHX:Sample_counter=:Type_counter=GTDB--2:capture_class_counter=:capture_domain_counter=:capture_family_counter=:capture_genus_counter=:capture_order_counter=:capture_phylum_counter=:capture_species_counter=:evoltype=D:gtdb_class_counter=c__Myxococcia--2:gtdb_domain_counter=d__Bacteria--2:gtdb_family_counter=f__Anaeromyxobacteraceae--2:gtdb_genus_counter=g__Anaeromyxobacter--2:gtdb_order_counter=o__Myxococcales--2:gtdb_phylum_counter=p__Myxococcota--2:gtdb_species_counter=s__Anaeromyxobacter dehalogenans_B--1||s__Anaeromyxobacter sp000964525--1:heptad_counter=MCP-36H--2:lbd_counter=:lca=d__Bacteria:lca_tree=g__Anaeromyxobacter:name=N717974:ref_name_counter=])0.328:0.0173857[&&NHX:Sample_counter=:Type_counter=GTDB--20:capture_class_counter=:capture_domain_counter=:capture_family_counter=:capture_genus_counter=:capture_order_counter=:capture_phylum_counter=:capture_species_counter=:evoltype=D:gtdb_class_counter=c__Myxococcia--16||c__Polyangia--4:gtdb_domain_counter=d__Bacteria--20:gtdb_family_counter=f__Anaeromyxobacteraceae--16||f__Fen-1088--4:gtdb_genus_counter=g__Anaeromyxobacter--5||g__Fen-1137--4||g__JADKCZ01--11:gtdb_order_counter=o__Myxococcales--16||o__Palsa-1104_A--4:gtdb_phylum_counter=p__Myxococcota--20:gtdb_species_counter=s__Anaeromyxobacter dehalogenans--1||s__Anaeromyxobacter dehalogenans_B--2||s__Anaeromyxobacter sp000964525--2||s__Fen-1137 sp003155465--1||s__Fen-1137 sp003158395--1||s__Fen-1137 sp003158455--1||s__Fen-1137 sp003158735--1||s__JADKCZ01 sp016718565--11:heptad_counter=MCP-36H--20:lbd_counter=:lca=d__Bacteria:lca_tree=p__Myxococcota:name=N717975:ref_name_counter=])0.831:0.0165801[&&NHX:Sample_counter=rhizpot1--1:Type_counter=GTDB--21||capture--1:besthit_avg=68.8:besthit_max=68.8:besthit_min=68.8:besthit_std=0:besthit_sum=68.8:bitscore_avg=174.0:bitscore_max=174.0:bitscore_min=174.0:bitscore_std=0:bitscore_sum=174.0:capture_class_counter=c__Gammaproteobacteria--1:capture_domain_counter=d__Bacteria--1:capture_family_counter=f__Burkholderiaceae--1:capture_genus_counter=g__Rubrivivax--1:capture_order_counter=o__Burkholderiales--1:capture_phylum_counter=p__Proteobacteria--1:capture_species_counter=s__Rubrivivax sp001295865--1:evalue_avg=1.31e-55:evalue_max=1.31e-55:evalue_min=1.31e-55:evalue_std=0:evalue_sum=1.31e-55:evoltype=D:gapopen_avg=1.0:gapopen_max=1.0:gapopen_min=1.0:gapopen_std=0:gapopen_sum=1.0:gtdb_class_counter=c__Myxococcia--17||c__Polyangia--4:gtdb_domain_counter=d__Bacteria--21:gtdb_family_counter=f__Anaeromyxobacteraceae--17||f__Fen-1088--4:gtdb_genus_counter=g__Anaeromyxobacter--5||g__Fen-1137--4||g__JADKCZ01--11||g__R267--1:gtdb_order_counter=o__Myxococcales--17||o__Palsa-1104_A--4:gtdb_phylum_counter=p__Myxococcota--21:gtdb_species_counter=s__Anaeromyxobacter dehalogenans--1||s__Anaeromyxobacter dehalogenans_B--2||s__Anaeromyxobacter sp000964525--2||s__Fen-1137 sp003155465--1||s__Fen-1137 sp003158395--1||s__Fen-1137 sp003158455--1||s__Fen-1137 sp003158735--1||s__JADKCZ01 sp016718565--11||s__R267 sp013340205--1:heptad_counter=MCP-36H--22:lbd_counter=:lca=d__Bacteria:lca_tree=p__Myxococcota:length_avg=154.0:length_max=154.0:length_min=154.0:length_std=0:length_sum=154.0:mismatch_avg=47.0:mismatch_max=47.0:mismatch_min=47.0:mismatch_std=0:mismatch_sum=47.0:name=N717976:qcovhsp_avg=98.1:qcovhsp_max=98.1:qcovhsp_min=98.1:qcovhsp_std=0:qcovhsp_sum=98.1:qend_avg=155.0:qend_max=155.0:qend_min=155.0:qend_std=0:qend_sum=155.0:qstart_avg=2.0:qstart_max=2.0:qstart_min=2.0:qstart_std=0:qstart_sum=2.0:ref_name_counter=RS_GCF_013340205.1_protein.faa_NZ_BJTG01000006.1_238@PF00015_full_PFAM.474.650--1:scovhsp_avg=86.9:scovhsp_max=86.9:scovhsp_min=86.9:scovhsp_std=0:scovhsp_sum=86.9:send_avg=160.0:send_max=160.0:send_min=160.0:send_std=0:send_sum=160.0:sstart_avg=8.0:sstart_max=8.0:sstart_min=8.0:sstart_std=0:sstart_sum=8.0],((((2521d116-6967-4617-b2c9-ef4dea57d6a1_6@MCPsignal.94.143:0.0451818[&&NHX:Sample=rhizpot3:Type=capture:capture_class=c__Alphaproteobacteria:capture_domain=d__Bacteria:capture_family=f__Beijerinckiaceae:capture_genus=g__Bosea:capture_order=o__Rhizobiales:capture_phylum=p__Proteobacteria:capture_species=s__Bosea sp001556125:heptad=MCP-36H],0bed3768-eb3e-4c21-970e-d97e939e02f6_5@MCPsignal.25.81:6e-09[&&NHX:Sample=rhiztom1:Type=capture:capture_class=c__Alphaproteobacteria:capture_domain=d__Bacteria:capture_family=f__Beijerinckiaceae:capture_genus=g__Bosea:capture_order=o__Rhizobiales:capture_phylum=p__Proteobacteria:capture_species=s__Bosea sp001556125:heptad=MCP-36H])0.841:0.0854148[&&NHX:Sample_counter=rhizpot3--1||rhiztom1--1:Type_counter=capture--2:capture_class_counter=c__Alphaproteobacteria--2:capture_domain_counter=d__Bacteria--2:capture_family_counter=f__Beijerinckiaceae--2:capture_genus_counter=g__Bosea--2:capture_order_counter=o__Rhizobiales--2:capture_phylum_counter=p__Proteobacteria--2:capture_species_counter=s__Bosea sp001556125--2:gtdb_class_counter=:gtdb_domain_counter=:gtdb_family_counter=:gtdb_genus_counter=:gtdb_order_counter=:gtdb_phylum_counter=:gtdb_species_counter=:heptad_counter=MCP-36H--2:lbd_counter=:name=N717979:ref_name_counter=],GB_GCA_016214955.1_protein.faa_JACRMN010000023.1_111@PF00015_full_PFAM.302.478:0.085252[&&NHX:Type=GTDB:gtdb_class=c__Myxococcia:gtdb_domain=d__Bacteria:gtdb_family=f__Anaeromyxobacteraceae:gtdb_genus=g__JACRMN01:gtdb_order=o__Myxococcales:gtdb_phylum=p__Myxococcota:gtdb_species=s__JACRMN01 sp016214955:heptad=MCP-36H:species=d__Bacteria_p__Myxococcota_c__Myxococcia_o__Myxococcales_f__Anaeromyxobacteraceae_g__JACRMN01_s__JACRMN01 sp016214955])0.849:0.186878[&&NHX:Sample_counter=rhizpot3--1||rhiztom1--1:Type_counter=GTDB--1||capture--2:capture_class_counter=c__Alphaproteobacteria--2:capture_domain_counter=d__Bacteria--2:capture_family_counter=f__Beijerinckiaceae--2:capture_genus_counter=g__Bosea--2:capture_order_counter=o__Rhizobiales--2:capture_phylum_counter=p__Proteobacteria--2:capture_species_counter=s__Bosea sp001556125--2:gtdb_class_counter=c__Myxococcia--1:gtdb_domain_counter=d__Bacteria--1:gtdb_family_counter=f__Anaeromyxobacteraceae--1:gtdb_genus_counter=g__JACRMN01--1:gtdb_order_counter=o__Myxococcales--1:gtdb_phylum_counter=p__Myxococcota--1:gtdb_species_counter=s__JACRMN01 sp016214955--1:heptad_counter=MCP-36H--3:lbd_counter=:lca_tree=s__JACRMN01 sp016214955:name=N717981:ref_name_counter=],GB_GCA_016718565.1_protein.faa_JADKCZ010000002.1_120@PF00015_full_PFAM.814.993:0.3506[&&NHX:Type=GTDB:gtdb_class=c__Myxococcia:gtdb_domain=d__Bacteria:gtdb_family=f__Anaeromyxobacteraceae:gtdb_genus=g__JADKCZ01:gtdb_order=o__Myxococcales:gtdb_phylum=p__Myxococcota:gtdb_species=s__JADKCZ01 sp016718565:heptad=MCP-36H:species=d__Bacteria_p__Myxococcota_c__Myxococcia_o__Myxococcales_f__Anaeromyxobacteraceae_g__JADKCZ01_s__JADKCZ01 sp016718565])0.093:0.0543714[&&NHX:Sample_counter=rhizpot3--1||rhiztom1--1:Type_counter=GTDB--2||capture--2:capture_class_counter=c__Alphaproteobacteria--2:capture_domain_counter=d__Bacteria--2:capture_family_counter=f__Beijerinckiaceae--2:capture_genus_counter=g__Bosea--2:capture_order_counter=o__Rhizobiales--2:capture_phylum_counter=p__Proteobacteria--2:capture_species_counter=s__Bosea sp001556125--2:gtdb_class_counter=c__Myxococcia--2:gtdb_domain_counter=d__Bacteria--2:gtdb_family_counter=f__Anaeromyxobacteraceae--2:gtdb_genus_counter=g__JACRMN01--1||g__JADKCZ01--1:gtdb_order_counter=o__Myxococcales--2:gtdb_phylum_counter=p__Myxococcota--2:gtdb_species_counter=s__JACRMN01 sp016214955--1||s__JADKCZ01 sp016718565--1:heptad_counter=MCP-36H--4:lbd_counter=:lca_tree=f__Anaeromyxobacteraceae:name=N717983:ref_name_counter=],(RS_GCF_013340205.1_protein.faa_NZ_BJTG01000001.1_6@PF00015_full_PFAM.466.657:0.182986[&&NHX:Type=GTDB:gtdb_class=c__Myxococcia:gtdb_domain=d__Bacteria:gtdb_family=f__Anaeromyxobacteraceae:gtdb_genus=g__R267:gtdb_order=o__Myxococcales:gtdb_phylum=p__Myxococcota:gtdb_species=s__R267 sp013340205:heptad=MCP-36H:species=d__Bacteria_p__Myxococcota_c__Myxococcia_o__Myxococcales_f__Anaeromyxobacteraceae_g__R267_s__R267 sp013340205],(RS_GCF_013340205.1_protein.faa_NZ_BJTG01000001.1_440@PF00015_full_PFAM.623.809:0.236621[&&NHX:Type=GTDB:gtdb_class=c__Myxococcia:gtdb_domain=d__Bacteria:gtdb_family=f__Anaeromyxobacteraceae:gtdb_genus=g__R267:gtdb_order=o__Myxococcales:gtdb_phylum=p__Myxococcota:gtdb_species=s__R267 sp013340205:heptad=MCP-36H:species=d__Bacteria_p__Myxococcota_c__Myxococcia_o__Myxococcales_f__Anaeromyxobacteraceae_g__R267_s__R267 sp013340205],RS_GCF_013340205.1_protein.faa_NZ_BJTG01000007.1_262@PF00015_full_PFAM.316.487:0.256997[&&NHX:Type=GTDB:gtdb_class=c__Myxococcia:gtdb_domain=d__Bacteria:gtdb_family=f__Anaeromyxobacteraceae:gtdb_genus=g__R267:gtdb_order=o__Myxococcales:gtdb_phylum=p__Myxococcota:gtdb_species=s__R267 sp013340205:heptad=MCP-36H:species=d__Bacteria_p__Myxococcota_c__Myxococcia_o__Myxococcales_f__Anaeromyxobacteraceae_g__R267_s__R267 sp013340205])0.718:0.0521077[&&NHX:Sample_counter=:Type_counter=GTDB--2:capture_class_counter=:capture_domain_counter=:capture_family_counter=:capture_genus_counter=:capture_order_counter=:capture_phylum_counter=:capture_species_counter=:evoltype=D:gtdb_class_counter=c__Myxococcia--2:gtdb_domain_counter=d__Bacteria--2:gtdb_family_counter=f__Anaeromyxobacteraceae--2:gtdb_genus_counter=g__R267--2:gtdb_order_counter=o__Myxococcales--2:gtdb_phylum_counter=p__Myxococcota--2:gtdb_species_counter=s__R267 sp013340205--2:heptad_counter=MCP-36H--2:lbd_counter=:lca=d__Bacteria:lca_tree=s__R267 sp013340205:name=N717987:ref_name_counter=])0.842:0.0450776[&&NHX:Sample_counter=:Type_counter=GTDB--3:capture_class_counter=:capture_domain_counter=:capture_family_counter=:capture_genus_counter=:capture_order_counter=:capture_phylum_counter=:capture_species_counter=:evoltype=D:gtdb_class_counter=c__Myxococcia--3:gtdb_domain_counter=d__Bacteria--3:gtdb_family_counter=f__Anaeromyxobacteraceae--3:gtdb_genus_counter=g__R267--3:gtdb_order_counter=o__Myxococcales--3:gtdb_phylum_counter=p__Myxococcota--3:gtdb_species_counter=s__R267 sp013340205--3:heptad_counter=MCP-36H--3:lbd_counter=:lca=d__Bacteria:lca_tree=s__R267 sp013340205:name=N717988:ref_name_counter=])0.819:0.0257151[&&NHX:Sample_counter=rhizpot3--1||rhiztom1--1:Type_counter=GTDB--5||capture--2:capture_class_counter=c__Alphaproteobacteria--2:capture_domain_counter=d__Bacteria--2:capture_family_counter=f__Beijerinckiaceae--2:capture_genus_counter=g__Bosea--2:capture_order_counter=o__Rhizobiales--2:capture_phylum_counter=p__Proteobacteria--2:capture_species_counter=s__Bosea sp001556125--2:gtdb_class_counter=c__Myxococcia--5:gtdb_domain_counter=d__Bacteria--5:gtdb_family_counter=f__Anaeromyxobacteraceae--5:gtdb_genus_counter=g__JACRMN01--1||g__JADKCZ01--1||g__R267--3:gtdb_order_counter=o__Myxococcales--5:gtdb_phylum_counter=p__Myxococcota--5:gtdb_species_counter=s__JACRMN01 sp016214955--1||s__JADKCZ01 sp016718565--1||s__R267 sp013340205--3:heptad_counter=MCP-36H--7:lbd_counter=:lca_tree=f__Anaeromyxobacteraceae:name=N717989:ref_name_counter=])0.144:0.00766425[&&NHX:Sample_counter=rhizpot1--1||rhizpot3--1||rhiztom1--1:Type_counter=GTDB--26||capture--3:besthit_avg=68.8:besthit_max=68.8:besthit_min=68.8:besthit_std=0:besthit_sum=68.8:bitscore_avg=174.0:bitscore_max=174.0:bitscore_min=174.0:bitscore_std=0:bitscore_sum=174.0:capture_class_counter=c__Alphaproteobacteria--2||c__Gammaproteobacteria--1:capture_domain_counter=d__Bacteria--3:capture_family_counter=f__Beijerinckiaceae--2||f__Burkholderiaceae--1:capture_genus_counter=g__Bosea--2||g__Rubrivivax--1:capture_order_counter=o__Burkholderiales--1||o__Rhizobiales--2:capture_phylum_counter=p__Proteobacteria--3:capture_species_counter=s__Bosea sp001556125--2||s__Rubrivivax sp001295865--1:evalue_avg=1.31e-55:evalue_max=1.31e-55:evalue_min=1.31e-55:evalue_std=0:evalue_sum=1.31e-55:gapopen_avg=1.0:gapopen_max=1.0:gapopen_min=1.0:gapopen_std=0:gapopen_sum=1.0:gtdb_class_counter=c__Myxococcia--22||c__Polyangia--4:gtdb_domain_counter=d__Bacteria--26:gtdb_family_counter=f__Anaeromyxobacteraceae--22||f__Fen-1088--4:gtdb_genus_counter=g__Anaeromyxobacter--5||g__Fen-1137--4||g__JACRMN01--1||g__JADKCZ01--12||g__R267--4:gtdb_order_counter=o__Myxococcales--22||o__Palsa-1104_A--4:gtdb_phylum_counter=p__Myxococcota--26:gtdb_species_counter=s__Anaeromyxobacter dehalogenans--1||s__Anaeromyxobacter dehalogenans_B--2||s__Anaeromyxobacter sp000964525--2||s__Fen-1137 sp003155465--1||s__Fen-1137 sp003158395--1||s__Fen-1137 sp003158455--1||s__Fen-1137 sp003158735--1||s__JACRMN01 sp016214955--1||s__JADKCZ01 sp016718565--12||s__R267 sp013340205--4:heptad_counter=MCP-36H--29:lbd_counter=:lca_tree=p__Myxococcota:length_avg=154.0:length_max=154.0:length_min=154.0:length_std=0:length_sum=154.0:mismatch_avg=47.0:mismatch_max=47.0:mismatch_min=47.0:mismatch_std=0:mismatch_sum=47.0:name=N717990:qcovhsp_avg=98.1:qcovhsp_max=98.1:qcovhsp_min=98.1:qcovhsp_std=0:qcovhsp_sum=98.1:qend_avg=155.0:qend_max=155.0:qend_min=155.0:qend_std=0:qend_sum=155.0:qstart_avg=2.0:qstart_max=2.0:qstart_min=2.0:qstart_std=0:qstart_sum=2.0:ref_name_counter=RS_GCF_013340205.1_protein.faa_NZ_BJTG01000006.1_238@PF00015_full_PFAM.474.650--1:scovhsp_avg=86.9:scovhsp_max=86.9:scovhsp_min=86.9:scovhsp_std=0:scovhsp_sum=86.9:send_avg=160.0:send_max=160.0:send_min=160.0:send_std=0:send_sum=160.0:sstart_avg=8.0:sstart_max=8.0:sstart_min=8.0:sstart_std=0:sstart_sum=8.0])0.57:0.0367013[&&NHX:Sample_counter=rhizpot1--1||rhizpot3--1||rhiztom1--1:Type_counter=GTDB--49||capture--3:besthit_avg=68.8:besthit_max=68.8:besthit_min=68.8:besthit_std=0:besthit_sum=68.8:bitscore_avg=174.0:bitscore_max=174.0:bitscore_min=174.0:bitscore_std=0:bitscore_sum=174.0:capture_class_counter=c__Alphaproteobacteria--2||c__Gammaproteobacteria--1:capture_domain_counter=d__Bacteria--3:capture_family_counter=f__Beijerinckiaceae--2||f__Burkholderiaceae--1:capture_genus_counter=g__Bosea--2||g__Rubrivivax--1:capture_order_counter=o__Burkholderiales--1||o__Rhizobiales--2:capture_phylum_counter=p__Proteobacteria--3:capture_species_counter=s__Bosea sp001556125--2||s__Rubrivivax sp001295865--1:evalue_avg=1.31e-55:evalue_max=1.31e-55:evalue_min=1.31e-55:evalue_std=0:evalue_sum=1.31e-55:evoltype=D:gapopen_avg=1.0:gapopen_max=1.0:gapopen_min=1.0:gapopen_std=0:gapopen_sum=1.0:gtdb_class_counter=c__Myxococcia--45||c__Polyangia--4:gtdb_domain_counter=d__Bacteria--49:gtdb_family_counter=f__Anaeromyxobacteraceae--45||f__Fen-1088--4:gtdb_genus_counter=g__Anaeromyxobacter--5||g__Fen-1137--4||g__JACRMN01--2||g__JADKCZ01--12||g__R267--26:gtdb_order_counter=o__Myxococcales--45||o__Palsa-1104_A--4:gtdb_phylum_counter=p__Myxococcota--49:gtdb_species_counter=s__Anaeromyxobacter dehalogenans--1||s__Anaeromyxobacter dehalogenans_B--2||s__Anaeromyxobacter sp000964525--2||s__Fen-1137 sp003155465--1||s__Fen-1137 sp003158395--1||s__Fen-1137 sp003158455--1||s__Fen-1137 sp003158735--1||s__JACRMN01 sp016214955--2||s__JADKCZ01 sp016718565--12||s__R267 sp001768075--8||s__R267 sp013340205--18:heptad_counter=MCP-36H--52:lbd_counter=:lca=d__Bacteria:lca_tree=f__Anaeromyxobacteraceae:length_avg=154.0:length_max=154.0:length_min=154.0:length_std=0:length_sum=154.0:mismatch_avg=47.0:mismatch_max=47.0:mismatch_min=47.0:mismatch_std=0:mismatch_sum=47.0:name=N717991:qcovhsp_avg=98.1:qcovhsp_max=98.1:qcovhsp_min=98.1:qcovhsp_std=0:qcovhsp_sum=98.1:qend_avg=155.0:qend_max=155.0:qend_min=155.0:qend_std=0:qend_sum=155.0:qstart_avg=2.0:qstart_max=2.0:qstart_min=2.0:qstart_std=0:qstart_sum=2.0:ref_name_counter=RS_GCF_013340205.1_protein.faa_NZ_BJTG01000006.1_238@PF00015_full_PFAM.474.650--1:scovhsp_avg=86.9:scovhsp_max=86.9:scovhsp_min=86.9:scovhsp_std=0:scovhsp_sum=86.9:send_avg=160.0:send_max=160.0:send_min=160.0:send_std=0:send_sum=160.0:sstart_avg=8.0:sstart_max=8.0:sstart_min=8.0:sstart_std=0:sstart_sum=8.0],((GB_GCA_016718565.1_protein.faa_JADKCZ010000001.1_884@PF00015_full_PFAM.668.851:0.168681[&&NHX:Type=GTDB:gtdb_class=c__Myxococcia:gtdb_domain=d__Bacteria:gtdb_family=f__Anaeromyxobacteraceae:gtdb_genus=g__JADKCZ01:gtdb_order=o__Myxococcales:gtdb_phylum=p__Myxococcota:gtdb_species=s__JADKCZ01 sp016718565:heptad=MCP-36H:species=d__Bacteria_p__Myxococcota_c__Myxococcia_o__Myxococcales_f__Anaeromyxobacteraceae_g__JADKCZ01_s__JADKCZ01 sp016718565],(RS_GCF_000964525.1_protein.faa_NZ_BAZG01000025.1_6@PF00015_full_PFAM.491.673:0.0265458[&&NHX:Type=GTDB:gtdb_class=c__Myxococcia:gtdb_domain=d__Bacteria:gtdb_family=f__Anaeromyxobacteraceae:gtdb_genus=g__Anaeromyxobacter:gtdb_order=o__Myxococcales:gtdb_phylum=p__Myxococcota:gtdb_species=s__Anaeromyxobacter sp000964525:heptad=MCP-36H:species=d__Bacteria_p__Myxococcota_c__Myxococcia_o__Myxococcales_f__Anaeromyxobacteraceae_g__Anaeromyxobacter_s__Anaeromyxobacter sp000964525],(RS_GCF_000013385.1_protein.faa_NC_007760.1_336@PF00015_full_PFAM.491.673:0.00374647[&&NHX:Type=GTDB:gtdb_class=c__Myxococcia:gtdb_domain=d__Bacteria:gtdb_family=f__Anaeromyxobacteraceae:gtdb_genus=g__Anaeromyxobacter:gtdb_order=o__Myxococcales:gtdb_phylum=p__Myxococcota:gtdb_species=s__Anaeromyxobacter dehalogenans_B:heptad=MCP-36H:species=d__Bacteria_p__Myxococcota_c__Myxococcia_o__Myxococcales_f__Anaeromyxobacteraceae_g__Anaeromyxobacter_s__Anaeromyxobacter dehalogenans_B],RS_GCF_000022145.1_protein.faa_NC_011891.1_368@PF00015_full_PFAM.490.675:0.0514396[&&NHX:Type=GTDB:gtdb_class=c__Myxococcia:gtdb_domain=d__Bacteria:gtdb_family=f__Anaeromyxobacteraceae:gtdb_genus=g__Anaeromyxobacter:gtdb_order=o__Myxococcales:gtdb_phylum=p__Myxococcota:gtdb_species=s__Anaeromyxobacter dehalogenans:heptad=MCP-36H:species=d__Bacteria_p__Myxococcota_c__Myxococcia_o__Myxococcales_f__Anaeromyxobacteraceae_g__Anaeromyxobacter_s__Anaeromyxobacter dehalogenans])0.426:0.02221[&&NHX:Sample_counter=:Type_counter=GTDB--2:capture_class_counter=:capture_domain_counter=:capture_family_counter=:capture_genus_counter=:capture_order_counter=:capture_phylum_counter=:capture_species_counter=:evoltype=D:gtdb_class_counter=c__Myxococcia--2:gtdb_domain_counter=d__Bacteria--2:gtdb_family_counter=f__Anaeromyxobacteraceae--2:gtdb_genus_counter=g__Anaeromyxobacter--2:gtdb_order_counter=o__Myxococcales--2:gtdb_phylum_counter=p__Myxococcota--2:gtdb_species_counter=s__Anaeromyxobacter dehalogenans--1||s__Anaeromyxobacter dehalogenans_B--1:heptad_counter=MCP-36H--2:lbd_counter=:lca=d__Bacteria:lca_tree=g__Anaeromyxobacter:name=N717996:ref_name_counter=])1:0.271924[&&NHX:Sample_counter=:Type_counter=GTDB--3:capture_class_counter=:capture_domain_counter=:capture_family_counter=:capture_genus_counter=:capture_order_counter=:capture_phylum_counter=:capture_species_counter=:evoltype=D:gtdb_class_counter=c__Myxococcia--3:gtdb_domain_counter=d__Bacteria--3:gtdb_family_counter=f__Anaeromyxobacteraceae--3:gtdb_genus_counter=g__Anaeromyxobacter--3:gtdb_order_counter=o__Myxococcales--3:gtdb_phylum_counter=p__Myxococcota--3:gtdb_species_counter=s__Anaeromyxobacter dehalogenans--1||s__Anaeromyxobacter dehalogenans_B--1||s__Anaeromyxobacter sp000964525--1:heptad_counter=MCP-36H--3:lbd_counter=:lca=d__Bacteria:lca_tree=g__Anaeromyxobacter:name=N717997:ref_name_counter=])0.577:0.0537861[&&NHX:Sample_counter=:Type_counter=GTDB--4:capture_class_counter=:capture_domain_counter=:capture_family_counter=:capture_genus_counter=:capture_order_counter=:capture_phylum_counter=:capture_species_counter=:evoltype=D:gtdb_class_counter=c__Myxococcia--4:gtdb_domain_counter=d__Bacteria--4:gtdb_family_counter=f__Anaeromyxobacteraceae--4:gtdb_genus_counter=g__Anaeromyxobacter--3||g__JADKCZ01--1:gtdb_order_counter=o__Myxococcales--4:gtdb_phylum_counter=p__Myxococcota--4:gtdb_species_counter=s__Anaeromyxobacter dehalogenans--1||s__Anaeromyxobacter dehalogenans_B--1||s__Anaeromyxobacter sp000964525--1||s__JADKCZ01 sp016718565--1:heptad_counter=MCP-36H--4:lbd_counter=:lca=d__Bacteria:lca_tree=f__Anaeromyxobacteraceae:name=N717998:ref_name_counter=],((RS_GCF_013340205.1_protein.faa_NZ_BJTG01000002.1_527@PF00015_full_PFAM.482.683:0.0897342[&&NHX:Type=GTDB:gtdb_class=c__Myxococcia:gtdb_domain=d__Bacteria:gtdb_family=f__Anaeromyxobacteraceae:gtdb_genus=g__R267:gtdb_order=o__Myxococcales:gtdb_phylum=p__Myxococcota:gtdb_species=s__R267 sp013340205:heptad=MCP-36H:species=d__Bacteria_p__Myxococcota_c__Myxococcia_o__Myxococcales_f__Anaeromyxobacteraceae_g__R267_s__R267 sp013340205],RS_GCF_013340205.1_protein.faa_NZ_BJTG01000006.1_18@PF00015_full_PFAM.481.656:0.0729679[&&NHX:Type=GTDB:gtdb_class=c__Myxococcia:gtdb_domain=d__Bacteria:gtdb_family=f__Anaeromyxobacteraceae:gtdb_genus=g__R267:gtdb_order=o__Myxococcales:gtdb_phylum=p__Myxococcota:gtdb_species=s__R267 sp013340205:heptad=MCP-36H:species=d__Bacteria_p__Myxococcota_c__Myxococcia_o__Myxococcales_f__Anaeromyxobacteraceae_g__R267_s__R267 sp013340205])0.997:0.176793[&&NHX:Sample_counter=:Type_counter=GTDB--2:capture_class_counter=:capture_domain_counter=:capture_family_counter=:capture_genus_counter=:capture_order_counter=:capture_phylum_counter=:capture_species_counter=:evoltype=D:gtdb_class_counter=c__Myxococcia--2:gtdb_domain_counter=d__Bacteria--2:gtdb_family_counter=f__Anaeromyxobacteraceae--2:gtdb_genus_counter=g__R267--2:gtdb_order_counter=o__Myxococcales--2:gtdb_phylum_counter=p__Myxococcota--2:gtdb_species_counter=s__R267 sp013340205--2:heptad_counter=MCP-36H--2:lbd_counter=:lca=d__Bacteria:lca_tree=s__R267 sp013340205:name=N718001:ref_name_counter=],(GB_GCA_016214955.1_protein.faa_JACRMN010000012.1_512@PF00015_full_PFAM.456.645:0.361692[&&NHX:Type=GTDB:gtdb_class=c__Myxococcia:gtdb_domain=d__Bacteria:gtdb_family=f__Anaeromyxobacteraceae:gtdb_genus=g__JACRMN01:gtdb_order=o__Myxococcales:gtdb_phylum=p__Myxococcota:gtdb_species=s__JACRMN01 sp016214955:heptad=MCP-36H:species=d__Bacteria_p__Myxococcota_c__Myxococcia_o__Myxococcales_f__Anaeromyxobacteraceae_g__JACRMN01_s__JACRMN01 sp016214955],GB_GCA_903921785.1_protein.faa_CAIXRH010000257.1_16@PF00015_full_PFAM.418.649:0.443354[&&NHX:Type=GTDB:gtdb_class=c__UBA796:gtdb_domain=d__Bacteria:gtdb_family=f__SXON01:gtdb_genus=g__SXON01:gtdb_order=o__UBA796:gtdb_phylum=p__Myxococcota_A:gtdb_species=s__SXON01 sp903921785:heptad=MCP-36H:species=d__Bacteria_p__Myxococcota_A_c__UBA796_o__UBA796_f__SXON01_g__SXON01_s__SXON01 sp903921785])0.142:0.104116[&&NHX:Sample_counter=:Type_counter=GTDB--2:capture_class_counter=:capture_domain_counter=:capture_family_counter=:capture_genus_counter=:capture_order_counter=:capture_phylum_counter=:capture_species_counter=:evoltype=D:gtdb_class_counter=c__Myxococcia--1||c__UBA796--1:gtdb_domain_counter=d__Bacteria--2:gtdb_family_counter=f__Anaeromyxobacteraceae--1||f__SXON01--1:gtdb_genus_counter=g__JACRMN01--1||g__SXON01--1:gtdb_order_counter=o__Myxococcales--1||o__UBA796--1:gtdb_phylum_counter=p__Myxococcota--1||p__Myxococcota_A--1:gtdb_species_counter=s__JACRMN01 sp016214955--1||s__SXON01 sp903921785--1:heptad_counter=MCP-36H--2:lbd_counter=:lca=d__Bacteria:lca_tree=d__Bacteria:name=N718004:ref_name_counter=])0.093:0.0142878[&&NHX:Sample_counter=:Type_counter=GTDB--4:capture_class_counter=:capture_domain_counter=:capture_family_counter=:capture_genus_counter=:capture_order_counter=:capture_phylum_counter=:capture_species_counter=:evoltype=D:gtdb_class_counter=c__Myxococcia--3||c__UBA796--1:gtdb_domain_counter=d__Bacteria--4:gtdb_family_counter=f__Anaeromyxobacteraceae--3||f__SXON01--1:gtdb_genus_counter=g__JACRMN01--1||g__R267--2||g__SXON01--1:gtdb_order_counter=o__Myxococcales--3||o__UBA796--1:gtdb_phylum_counter=p__Myxococcota--3||p__Myxococcota_A--1:gtdb_species_counter=s__JACRMN01 sp016214955--1||s__R267 sp013340205--2||s__SXON01 sp903921785--1:heptad_counter=MCP-36H--4:lbd_counter=:lca=d__Bacteria:lca_tree=d__Bacteria:name=N718005:ref_name_counter=])0.49:0.0444717[&&NHX:Sample_counter=:Type_counter=GTDB--8:capture_class_counter=:capture_domain_counter=:capture_family_counter=:capture_genus_counter=:capture_order_counter=:capture_phylum_counter=:capture_species_counter=:evoltype=D:gtdb_class_counter=c__Myxococcia--7||c__UBA796--1:gtdb_domain_counter=d__Bacteria--8:gtdb_family_counter=f__Anaeromyxobacteraceae--7||f__SXON01--1:gtdb_genus_counter=g__Anaeromyxobacter--3||g__JACRMN01--1||g__JADKCZ01--1||g__R267--2||g__SXON01--1:gtdb_order_counter=o__Myxococcales--7||o__UBA796--1:gtdb_phylum_counter=p__Myxococcota--7||p__Myxococcota_A--1:gtdb_species_counter=s__Anaeromyxobacter dehalogenans--1||s__Anaeromyxobacter dehalogenans_B--1||s__Anaeromyxobacter sp000964525--1||s__JACRMN01 sp016214955--1||s__JADKCZ01 sp016718565--1||s__R267 sp013340205--2||s__SXON01 sp903921785--1:heptad_counter=MCP-36H--8:lbd_counter=:lca=d__Bacteria:lca_tree=d__Bacteria:name=N718006:ref_name_counter=])0.981:0.0852806[&&NHX:Sample_counter=rhizpot1--1||rhizpot3--1||rhiztom1--1:Type_counter=GTDB--57||capture--3:besthit_avg=68.8:besthit_max=68.8:besthit_min=68.8:besthit_std=0:besthit_sum=68.8:bitscore_avg=174.0:bitscore_max=174.0:bitscore_min=174.0:bitscore_std=0:bitscore_sum=174.0:capture_class_counter=c__Alphaproteobacteria--2||c__Gammaproteobacteria--1:capture_domain_counter=d__Bacteria--3:capture_family_counter=f__Beijerinckiaceae--2||f__Burkholderiaceae--1:capture_genus_counter=g__Bosea--2||g__Rubrivivax--1:capture_order_counter=o__Burkholderiales--1||o__Rhizobiales--2:capture_phylum_counter=p__Proteobacteria--3:capture_species_counter=s__Bosea sp001556125--2||s__Rubrivivax sp001295865--1:evalue_avg=1.31e-55:evalue_max=1.31e-55:evalue_min=1.31e-55:evalue_std=0:evalue_sum=1.31e-55:evoltype=D:gapopen_avg=1.0:gapopen_max=1.0:gapopen_min=1.0:gapopen_std=0:gapopen_sum=1.0:gtdb_class_counter=c__Myxococcia--52||c__Polyangia--4||c__UBA796--1:gtdb_domain_counter=d__Bacteria--57:gtdb_family_counter=f__Anaeromyxobacteraceae--52||f__Fen-1088--4||f__SXON01--1:gtdb_genus_counter=g__Anaeromyxobacter--8||g__Fen-1137--4||g__JACRMN01--3||g__JADKCZ01--13||g__R267--28||g__SXON01--1:gtdb_order_counter=o__Myxococcales--52||o__Palsa-1104_A--4||o__UBA796--1:gtdb_phylum_counter=p__Myxococcota--56||p__Myxococcota_A--1:gtdb_species_counter=s__Anaeromyxobacter dehalogenans--2||s__Anaeromyxobacter dehalogenans_B--3||s__Anaeromyxobacter sp000964525--3||s__Fen-1137 sp003155465--1||s__Fen-1137 sp003158395--1||s__Fen-1137 sp003158455--1||s__Fen-1137 sp003158735--1||s__JACRMN01 sp016214955--3||s__JADKCZ01 sp016718565--13||s__R267 sp001768075--8||s__R267 sp013340205--20||s__SXON01 sp903921785--1:heptad_counter=MCP-36H--60:lbd_counter=:lca=d__Bacteria:lca_tree=f__Anaeromyxobacteraceae:length_avg=154.0:length_max=154.0:length_min=154.0:length_std=0:length_sum=154.0:mismatch_avg=47.0:mismatch_max=47.0:mismatch_min=47.0:mismatch_std=0:mismatch_sum=47.0:name=N718007:qcovhsp_avg=98.1:qcovhsp_max=98.1:qcovhsp_min=98.1:qcovhsp_std=0:qcovhsp_sum=98.1:qend_avg=155.0:qend_max=155.0:qend_min=155.0:qend_std=0:qend_sum=155.0:qstart_avg=2.0:qstart_max=2.0:qstart_min=2.0:qstart_std=0:qstart_sum=2.0:ref_name_counter=RS_GCF_013340205.1_protein.faa_NZ_BJTG01000006.1_238@PF00015_full_PFAM.474.650--1:scovhsp_avg=86.9:scovhsp_max=86.9:scovhsp_min=86.9:scovhsp_std=0:scovhsp_sum=86.9:send_avg=160.0:send_max=160.0:send_min=160.0:send_std=0:send_sum=160.0:sstart_avg=8.0:sstart_max=8.0:sstart_min=8.0:sstart_std=0:sstart_sum=8.0])0.226:0.0288113[&&NHX:Sample_counter=rhizpot1--1||rhizpot3--1||rhiztom1--1:Type_counter=GTDB--59||capture--3:besthit_avg=68.8:besthit_max=68.8:besthit_min=68.8:besthit_std=0:besthit_sum=68.8:bitscore_avg=174.0:bitscore_max=174.0:bitscore_min=174.0:bitscore_std=0:bitscore_sum=174.0:capture_class_counter=c__Alphaproteobacteria--2||c__Gammaproteobacteria--1:capture_domain_counter=d__Bacteria--3:capture_family_counter=f__Beijerinckiaceae--2||f__Burkholderiaceae--1:capture_genus_counter=g__Bosea--2||g__Rubrivivax--1:capture_order_counter=o__Burkholderiales--1||o__Rhizobiales--2:capture_phylum_counter=p__Proteobacteria--3:capture_species_counter=s__Bosea sp001556125--2||s__Rubrivivax sp001295865--1:evalue_avg=1.31e-55:evalue_max=1.31e-55:evalue_min=1.31e-55:evalue_std=0:evalue_sum=1.31e-55:evoltype=D:gapopen_avg=1.0:gapopen_max=1.0:gapopen_min=1.0:gapopen_std=0:gapopen_sum=1.0:gtdb_class_counter=c__Myxococcia--52||c__Polyangia--4||c__UBA796--1||c__WYAZ01--1||c__XYA12-FULL-58-9--1:gtdb_domain_counter=d__Bacteria--59:gtdb_family_counter=f__Anaeromyxobacteraceae--52||f__Fen-1088--4||f__SXON01--1||f__WYAZ01--1||f__XYA12-FULL-58-9--1:gtdb_genus_counter=g__Anaeromyxobacter--8||g__Fen-1137--4||g__JACRCV01--1||g__JACRMN01--3||g__JADJPE01--1||g__JADKCZ01--13||g__R267--28||g__SXON01--1:gtdb_order_counter=o__Myxococcales--52||o__Palsa-1104_A--4||o__UBA796--1||o__WYAZ01--1||o__XYA12-FULL-58-9--1:gtdb_phylum_counter=p__Myxococcota--58||p__Myxococcota_A--1:gtdb_species_counter=s__Anaeromyxobacter dehalogenans--2||s__Anaeromyxobacter dehalogenans_B--3||s__Anaeromyxobacter sp000964525--3||s__Fen-1137 sp003155465--1||s__Fen-1137 sp003158395--1||s__Fen-1137 sp003158455--1||s__Fen-1137 sp003158735--1||s__JACRCV01 sp016218825--1||s__JACRMN01 sp016214955--3||s__JADJPE01 sp016713425--1||s__JADKCZ01 sp016718565--13||s__R267 sp001768075--8||s__R267 sp013340205--20||s__SXON01 sp903921785--1:heptad_counter=MCP-36H--62:lbd_counter=:lca=d__Bacteria:lca_tree=p__Myxococcota:length_avg=154.0:length_max=154.0:length_min=154.0:length_std=0:length_sum=154.0:mismatch_avg=47.0:mismatch_max=47.0:mismatch_min=47.0:mismatch_std=0:mismatch_sum=47.0:name=N718008:qcovhsp_avg=98.1:qcovhsp_max=98.1:qcovhsp_min=98.1:qcovhsp_std=0:qcovhsp_sum=98.1:qend_avg=155.0:qend_max=155.0:qend_min=155.0:qend_std=0:qend_sum=155.0:qstart_avg=2.0:qstart_max=2.0:qstart_min=2.0:qstart_std=0:qstart_sum=2.0:ref_name_counter=RS_GCF_013340205.1_protein.faa_NZ_BJTG01000006.1_238@PF00015_full_PFAM.474.650--1:scovhsp_avg=86.9:scovhsp_max=86.9:scovhsp_min=86.9:scovhsp_std=0:scovhsp_sum=86.9:send_avg=160.0:send_max=160.0:send_min=160.0:send_std=0:send_sum=160.0:sstart_avg=8.0:sstart_max=8.0:sstart_min=8.0:sstart_std=0:sstart_sum=8.0])0.83:0.0232038[&&NHX:Sample_counter=rhizpot1--1||rhizpot3--1||rhiztom1--3||rhiztom2--15||rhiztom3--2:Type_counter=GTDB--80||capture--22:besthit_avg=64.19999999999999:besthit_max=68.8:besthit_min=61.3:besthit_std=2.697035409482049:besthit_sum=706.1999999999999:bitscore_avg=151.0:bitscore_max=174.0:bitscore_min=107.0:bitscore_std=21.97271034715563:bitscore_sum=1661.0:capture_class_counter=c__Alphaproteobacteria--11||c__Gammaproteobacteria--2||c__Gemmatimonadetes--1||c__Syntrophia--1||c__UBA9160--7:capture_domain_counter=d__Bacteria--22:capture_family_counter=f__Beijerinckiaceae--3||f__Burkholderiaceae--2||f__Gemmatimonadaceae--1||f__Rhodospirillaceae--7||f__Sphingomonadaceae--1||f__UBA2210--1||f__UBA6930--7:capture_genus_counter=g__Alpha-05--7||g__Bosea--3||g__FEN-1250--1||g__MLS-D--1||g__Massilia--1||g__Rubrivivax--1||g__Sphingomonas--1||g__VGRF01--7:capture_order_counter=o__Burkholderiales--2||o__Gemmatimonadales--1||o__Rhizobiales--3||o__Rhodospirillales--7||o__Sphingomonadales--1||o__Syntrophales--1||o__UBA9160--7:capture_phylum_counter=p__Desulfobacterota--1||p__Gemmatimonadota--1||p__Myxococcota_A--7||p__Proteobacteria--13:capture_species_counter=s__Alpha-05 sp003250275--2||s__Alpha-05 sp900079695--5||s__Bosea sp001556125--3||s__FEN-1250 sp013697785--1||s__MLS-D sp018399535--1||s__Massilia sp001485665--1||s__Rubrivivax sp001295865--1||s__Sphingomonas sp900114095--1||s__VGRF01 sp016875395--7:evalue_avg=4.0473181818231735e-31:evalue_max=4.45e-30:evalue_min=1.31e-55:evalue_std=1.3416638144989671e-30:evalue_sum=4.452050000005491e-30:gapopen_avg=0.09090909090909091:gapopen_max=1.0:gapopen_min=0.0:gapopen_std=0.30151134457776363:gapopen_sum=1.0:gtdb_class_counter=c__FEN-1099--1||c__Gammaproteobacteria--7||c__JABDJQ01--1||c__Myxococcia--52||c__Polyangia--14||c__UBA796--2||c__WYAZ01--2||c__XYA12-FULL-58-9--1:gtdb_domain_counter=d__Bacteria--80:gtdb_family_counter=f__Anaeromyxobacteraceae--52||f__FEN-1099--1||f__Fen-1088--4||f__GCA-2862545--1||f__JAAYKL01--7||f__JABDJQ01--1||f__Polyangiaceae--3||f__SXON01--1||f__Spongiibacteraceae--7||f__WYAZ01--2||f__XYA12-FULL-58-9--1:gtdb_genus_counter=g__Anaeromyxobacter--8||g__CAITRH01--1||g__CSC3-9--1||g__FEN-1139--1||g__Fen-1137--4||g__JAAYVF01--1||g__JACRCQ01--1||g__JACRCV01--1||g__JACRMN01--3||g__JADJPE01--2||g__JADKCZ01--13||g__JAFGGD01--1||g__JAFGVK01--1||g__JAFGXQ01--7||g__KMU-158--1||g__Marortus--3||g__R267--28||g__SXON01--1||g__Spongiibacter--2:gtdb_order_counter=o__FEN-1099--1||o__JAAYKL01--7||o__JABDJQ01--1||o__Myxococcales--52||o__Palsa-1104_A--4||o__Polyangiales--3||o__Pseudomonadales--7||o__UBA796--2||o__WYAZ01--2||o__XYA12-FULL-58-9--1:gtdb_phylum_counter=p__FEN-1099--1||p__JABDJQ01--1||p__Myxococcota--69||p__Myxococcota_A--2||p__Proteobacteria--7:gtdb_species_counter=s__Anaeromyxobacter dehalogenans--2||s__Anaeromyxobacter dehalogenans_B--3||s__Anaeromyxobacter sp000964525--3||s__CAITRH01 sp903894755--1||s__CSC3-9 sp016132545--1||s__FEN-1139 sp003154095--1||s__Fen-1137 sp003155465--1||s__Fen-1137 sp003158395--1||s__Fen-1137 sp003158455--1||s__Fen-1137 sp003158735--1||s__JAAYVF01 sp012517325--1||s__JACRCQ01 sp016218915--1||s__JACRCV01 sp016218825--1||s__JACRMN01 sp016214955--3||s__JADJPE01 sp016713425--2||s__JADKCZ01 sp016718565--13||s__JAFGGD01 sp016930695--1||s__JAFGVK01 sp016938035--1||s__JAFGXQ01 sp016935665--1||s__JAFGXQ01 sp016936575--5||s__JAFGXQ01 sp016937015--1||s__KMU-158 sp014705705--1||s__Marortus aliphaticivorans_B--1||s__Marortus luteolus--1||s__Marortus sp018067195--1||s__R267 sp001768075--8||s__R267 sp013340205--20||s__SXON01 sp903921785--1||s__Spongiibacter marinus--1||s__Spongiibacter marinus_A--1:heptad_counter=MCP-36H--102:lbd_counter=:lca_tree=d__Bacteria:length_avg=137.63636363636363:length_max=155.0:length_min=101.0:length_std=20.140867544734647:length_sum=1514.0:mismatch_avg=49.18181818181818:mismatch_max=60.0:mismatch_min=39.0:mismatch_std=8.45952932281911:mismatch_sum=541.0:name=N718009:qcovhsp_avg=99.19090909090909:qcovhsp_max=100.0:qcovhsp_min=96.9:qcovhsp_std=1.0653211210283446:qcovhsp_sum=1091.1:qend_avg=138.27272727272728:qend_max=155.0:qend_min=101.0:qend_std=19.84989122937911:qend_sum=1521.0:qstart_avg=1.6363636363636365:qstart_max=4.0:qstart_min=1.0:qstart_std=0.9244162777371753:qstart_sum=18.0:ref_name_counter=GB_GCA_003154095.1_protein.faa_PMCK01000588.1_3@PF00015_full_PFAM.1016.1226--1||GB_GCA_016938035.1_protein.faa_JAFGVK010000102.1_3@PF00015_full_PFAM.484.669--9||RS_GCF_013340205.1_protein.faa_NZ_BJTG01000006.1_238@PF00015_full_PFAM.474.650--1:scovhsp_avg=74.09090909090908:scovhsp_max=86.9:scovhsp_min=51.9:scovhsp_std=12.371212919148594:scovhsp_sum=814.9999999999999:send_avg=158.8181818181818:send_max=166.0:send_min=139.0:send_std=8.45952932281911:send_sum=1747.0:sstart_avg=22.272727272727273:sstart_max=63.0:sstart_min=8.0:sstart_std=20.391620382357598:sstart_sum=245.0],(((((((fe5ea3ca-54fc-4f2a-a68f-d75fea5a0a8f_3@MCPsignal.218.293:0.0163787[&&NHX:Sample=rhiztom2:Type=capture:capture_class=c__Alphaproteobacteria:capture_domain=d__Bacteria:capture_family=f__Hyphomicrobiaceae:capture_genus=g__AWTP1-13:capture_order=o__Rhizobiales:capture_phylum=p__Proteobacteria:capture_species=s__AWTP1-13 sp003963125:heptad=MCP-36H],(7d7b8db3-7d7f-46c8-8adb-1f7bbdfe078a_5@MCPsignal.408.509:0.00974168[&&NHX:Sample=rhiztom1:Type=capture:capture_class=c__Spirochaetia:capture_domain=d__Bacteria:capture_family=f__Treponemataceae:capture_genus=g__Spiro-10:capture_order=o__Treponematales:capture_phylum=p__Spirochaetota:capture_species=s__Spiro-10 sp016938205:heptad=MCP-36H],6fffab5a-c814-4cf6-9ca5-b02fbb197bbd_2@MCPsignal.200.285:5e-09[&&NHX:Sample=rhiztom2:Type=capture:capture_class=c__Gammaproteobacteria:capture_domain=d__Bacteria:capture_family=f__Methylomonadaceae:capture_genus=g__Methylomonas:capture_order=o__Methylococcales:capture_phylum=p__Proteobacteria:capture_species=s__Methylomonas sp002929135:heptad=MCP-36H])0:5e-09[&&NHX:Sample_counter=rhiztom1--1||rhiztom2--1:Type_counter=capture--2:capture_class_counter=c__Gammaproteobacteria--1||c__Spirochaetia--1:capture_domain_counter=d__Bacteria--2:capture_family_counter=f__Methylomonadaceae--1||f__Treponemataceae--1:capture_genus_counter=g__Methylomonas--1||g__Spiro-10--1:capture_order_counter=o__Methylococcales--1||o__Treponematales--1:capture_phylum_counter=p__Proteobacteria--1||p__Spirochaetota--1:capture_species_counter=s__Methylomonas sp002929135--1||s__Spiro-10 sp016938205--1:gtdb_class_counter=:gtdb_domain_counter=:gtdb_family_counter=:gtdb_genus_counter=:gtdb_order_counter=:gtdb_phylum_counter=:gtdb_species_counter=:heptad_counter=MCP-36H--2:lbd_counter=:name=N718013:ref_name_counter=])0.995:0.216057[&&NHX:Sample_counter=rhiztom1--1||rhiztom2--2:Type_counter=capture--3:capture_class_counter=c__Alphaproteobacteria--1||c__Gammaproteobacteria--1||c__Spirochaetia--1:capture_domain_counter=d__Bacteria--3:capture_family_counter=f__Hyphomicrobiaceae--1||f__Methylomonadaceae--1||f__Treponemataceae--1:capture_genus_counter=g__AWTP1-13--1||g__Methylomonas--1||g__Spiro-10--1:capture_order_counter=o__Methylococcales--1||o__Rhizobiales--1||o__Treponematales--1:capture_phylum_counter=p__Proteobacteria--2||p__Spirochaetota--1:capture_species_counter=s__AWTP1-13 sp003963125--1||s__Methylomonas sp002929135--1||s__Spiro-10 sp016938205--1:gtdb_class_counter=:gtdb_domain_counter=:gtdb_family_counter=:gtdb_genus_counter=:gtdb_order_counter=:gtdb_phylum_counter=:gtdb_species_counter=:heptad_counter=MCP-36H--3:lbd_counter=:name=N718014:ref_name_counter=],(GB_GCA_016713425.1_protein.faa_JADJPE010000005.1_3165@PF00015_full_PFAM.567.772:0.0913081[&&NHX:Type=GTDB:gtdb_class=c__WYAZ01:gtdb_domain=d__Bacteria:gtdb_family=f__WYAZ01:gtdb_genus=g__JADJPE01:gtdb_order=o__WYAZ01:gtdb_phylum=p__Myxococcota:gtdb_species=s__JADJPE01 sp016713425:heptad=MCP-36H:species=d__Bacteria_p__Myxococcota_c__WYAZ01_o__WYAZ01_f__WYAZ01_g__JADJPE01_s__JADJPE01 sp016713425],((GB_GCA_016713425.1_protein.faa_JADJPE010000005.1_3324@PF00015_full_PFAM.743.925:0.0728409[&&NHX:Type=GTDB:gtdb_class=c__WYAZ01:gtdb_domain=d__Bacteria:gtdb_family=f__WYAZ01:gtdb_genus=g__JADJPE01:gtdb_order=o__WYAZ01:gtdb_phylum=p__Myxococcota:gtdb_species=s__JADJPE01 sp016713425:heptad=MCP-36H:species=d__Bacteria_p__Myxococcota_c__WYAZ01_o__WYAZ01_f__WYAZ01_g__JADJPE01_s__JADJPE01 sp016713425],8a8bcfe8-3287-5e9e-b74f-52f21c2ca6fb_6@MCPsignal.25.84:0.223697[&&NHX:Sample=rhiztom1:Type=capture:capture_class=c__Alphaproteobacteria:capture_domain=d__Bacteria:capture_family=f__Caulobacteraceae:capture_genus=g__CAHJWH01:capture_order=o__Caulobacterales:capture_phylum=p__Proteobacteria:capture_species=s__CAHJWH01 sp009765965:heptad=MCP-36H])0.964:0.239485[&&NHX:Sample_counter=rhiztom1--1:Type_counter=GTDB--1||capture--1:capture_class_counter=c__Alphaproteobacteria--1:capture_domain_counter=d__Bacteria--1:capture_family_counter=f__Caulobacteraceae--1:capture_genus_counter=g__CAHJWH01--1:capture_order_counter=o__Caulobacterales--1:capture_phylum_counter=p__Proteobacteria--1:capture_species_counter=s__CAHJWH01 sp009765965--1:gtdb_class_counter=c__WYAZ01--1:gtdb_domain_counter=d__Bacteria--1:gtdb_family_counter=f__WYAZ01--1:gtdb_genus_counter=g__JADJPE01--1:gtdb_order_counter=o__WYAZ01--1:gtdb_phylum_counter=p__Myxococcota--1:gtdb_species_counter=s__JADJPE01 sp016713425--1:heptad_counter=MCP-36H--2:lbd_counter=:lca_tree=s__JADJPE01 sp016713425:name=N718018:ref_name_counter=],GB_GCA_016713425.1_protein.faa_JADJPE010000005.1_5122@PF00015_full_PFAM.585.774:0.112334[&&NHX:Type=GTDB:gtdb_class=c__WYAZ01:gtdb_domain=d__Bacteria:gtdb_family=f__WYAZ01:gtdb_genus=g__JADJPE01:gtdb_order=o__WYAZ01:gtdb_phylum=p__Myxococcota:gtdb_species=s__JADJPE01 sp016713425:heptad=MCP-36H:species=d__Bacteria_p__Myxococcota_c__WYAZ01_o__WYAZ01_f__WYAZ01_g__JADJPE01_s__JADJPE01 sp016713425])0.913:0.0767794[&&NHX:Sample_counter=rhiztom1--1:Type_counter=GTDB--2||capture--1:capture_class_counter=c__Alphaproteobacteria--1:capture_domain_counter=d__Bacteria--1:capture_family_counter=f__Caulobacteraceae--1:capture_genus_counter=g__CAHJWH01--1:capture_order_counter=o__Caulobacterales--1:capture_phylum_counter=p__Proteobacteria--1:capture_species_counter=s__CAHJWH01 sp009765965--1:gtdb_class_counter=c__WYAZ01--2:gtdb_domain_counter=d__Bacteria--2:gtdb_family_counter=f__WYAZ01--2:gtdb_genus_counter=g__JADJPE01--2:gtdb_order_counter=o__WYAZ01--2:gtdb_phylum_counter=p__Myxococcota--2:gtdb_species_counter=s__JADJPE01 sp016713425--2:heptad_counter=MCP-36H--3:lbd_counter=:lca_tree=s__JADJPE01 sp016713425:name=N718020:ref_name_counter=])0.87:0.0644883[&&NHX:Sample_counter=rhiztom1--1:Type_counter=GTDB--3||capture--1:capture_class_counter=c__Alphaproteobacteria--1:capture_domain_counter=d__Bacteria--1:capture_family_counter=f__Caulobacteraceae--1:capture_genus_counter=g__CAHJWH01--1:capture_order_counter=o__Caulobacterales--1:capture_phylum_counter=p__Proteobacteria--1:capture_species_counter=s__CAHJWH01 sp009765965--1:gtdb_class_counter=c__WYAZ01--3:gtdb_domain_counter=d__Bacteria--3:gtdb_family_counter=f__WYAZ01--3:gtdb_genus_counter=g__JADJPE01--3:gtdb_order_counter=o__WYAZ01--3:gtdb_phylum_counter=p__Myxococcota--3:gtdb_species_counter=s__JADJPE01 sp016713425--3:heptad_counter=MCP-36H--4:lbd_counter=:lca_tree=s__JADJPE01 sp016713425:name=N718021:ref_name_counter=])0.913:0.0804622[&&NHX:Sample_counter=rhiztom1--2||rhiztom2--2:Type_counter=GTDB--3||capture--4:capture_class_counter=c__Alphaproteobacteria--2||c__Gammaproteobacteria--1||c__Spirochaetia--1:capture_domain_counter=d__Bacteria--4:capture_family_counter=f__Caulobacteraceae--1||f__Hyphomicrobiaceae--1||f__Methylomonadaceae--1||f__Treponemataceae--1:capture_genus_counter=g__AWTP1-13--1||g__CAHJWH01--1||g__Methylomonas--1||g__Spiro-10--1:capture_order_counter=o__Caulobacterales--1||o__Methylococcales--1||o__Rhizobiales--1||o__Treponematales--1:capture_phylum_counter=p__Proteobacteria--3||p__Spirochaetota--1:capture_species_counter=s__AWTP1-13 sp003963125--1||s__CAHJWH01 sp009765965--1||s__Methylomonas sp002929135--1||s__Spiro-10 sp016938205--1:gtdb_class_counter=c__WYAZ01--3:gtdb_domain_counter=d__Bacteria--3:gtdb_family_counter=f__WYAZ01--3:gtdb_genus_counter=g__JADJPE01--3:gtdb_order_counter=o__WYAZ01--3:gtdb_phylum_counter=p__Myxococcota--3:gtdb_species_counter=s__JADJPE01 sp016713425--3:heptad_counter=MCP-36H--7:lbd_counter=:lca_tree=s__JADJPE01 sp016713425:name=N718022:ref_name_counter=],(((795ce7f0-550a-458d-917b-f90b03bf7c7b_2@MCPsignal.318.364:0.0766333[&&NHX:Sample=rhiztom1:Type=capture:capture_class=c__Alphaproteobacteria:capture_domain=d__Bacteria:capture_family=f__Beijerinckiaceae:capture_genus=g__Bosea:capture_order=o__Rhizobiales:capture_phylum=p__Proteobacteria:capture_species=s__Bosea sp001556125:heptad=MCP-36H],(((ab9bef45-0956-487f-a05a-aa5c48256f36_2@MCPsignal.507.596:0.0103674[&&NHX:Sample=rhizpot3:Type=capture:capture_class=c__Alphaproteobacteria:capture_domain=d__Bacteria:capture_family=f__Beijerinckiaceae:capture_genus=g__Bosea:capture_order=o__Rhizobiales:capture_phylum=p__Proteobacteria:capture_species=s__Bosea sp001556125:heptad=MCP-36H],10e80424-e454-4d25-8cc4-ecca7432b923_3@MCPsignal.68.161:0.0460201[&&NHX:Sample=rhiztom1:Type=capture:capture_class=c__Alphaproteobacteria:capture_domain=d__Bacteria:capture_family=f__Beijerinckiaceae:capture_genus=g__Bosea:capture_order=o__Rhizobiales:capture_phylum=p__Proteobacteria:capture_species=s__Bosea sp001556125:heptad=MCP-36H])0.809:0.0145019[&&NHX:Sample_counter=rhizpot3--1||rhiztom1--1:Type_counter=capture--2:capture_class_counter=c__Alphaproteobacteria--2:capture_domain_counter=d__Bacteria--2:capture_family_counter=f__Beijerinckiaceae--2:capture_genus_counter=g__Bosea--2:capture_order_counter=o__Rhizobiales--2:capture_phylum_counter=p__Proteobacteria--2:capture_species_counter=s__Bosea sp001556125--2:gtdb_class_counter=:gtdb_domain_counter=:gtdb_family_counter=:gtdb_genus_counter=:gtdb_order_counter=:gtdb_phylum_counter=:gtdb_species_counter=:heptad_counter=MCP-36H--2:lbd_counter=:name=N718026:ref_name_counter=],(7d20c768-b9a6-4ee1-ada0-79d2eee6604f_3@MCPsignal.21.82:0.0278627[&&NHX:Sample=rhiztom1:Type=capture:capture_class=c__Gemmatimonadetes:capture_domain=d__Bacteria:capture_family=f__GWC2-71-9:capture_genus=g__AG29:capture_order=o__Gemmatimonadales:capture_phylum=p__Gemmatimonadota:capture_species=s__AG29 sp003222115:heptad=MCP-36H],(e424a44d-f4a9-4a02-ab8a-2d2cb7f0fde4_6@MCPsignal.59.149:5e-09[&&NHX:Sample=rhiztom1:Type=capture:capture_class=c__Alphaproteobacteria:capture_domain=d__Bacteria:capture_family=f__Beijerinckiaceae:capture_genus=g__Bosea:capture_order=o__Rhizobiales:capture_phylum=p__Proteobacteria:capture_species=s__Bosea sp001556125:heptad=MCP-36H],((GB_GCA_018657655.1_protein.faa_JABHWQ010000390.1_3@PF00015_full_PFAM.277.349:0.442634[&&NHX:Type=GTDB:gtdb_class=c__Dehalococcoidia:gtdb_domain=d__Bacteria:gtdb_family=f__SpSt-899:gtdb_genus=g__JABMQN01:gtdb_order=o__SZUA-161:gtdb_phylum=p__Chloroflexota:gtdb_species=s__JABMQN01 sp018657655:heptad=MCP-36H:species=d__Bacteria_p__Chloroflexota_c__Dehalococcoidia_o__SZUA-161_f__SpSt-899_g__JABMQN01_s__JABMQN01 sp018657655],(b52ecfe7-6d21-4d89-864d-9397f631b67f_2@MCPsignal.20.117:0.0298581[&&NHX:Sample=rhiztom1:Type=capture:besthit=75.3:bitscore=124.0:capture_class=c__Alphaproteobacteria:capture_domain=d__Bacteria:capture_family=f__Beijerinckiaceae:capture_genus=g__Bosea:capture_order=o__Rhizobiales:capture_phylum=p__Proteobacteria:capture_species=s__Bosea sp001556125:evalue=3.32e-37:gapopen=0.0:heptad=MCP-36H:length=97.0:mismatch=24.0:qcovhsp=100.0:qend=97.0:qstart=1.0:ref_name=GB_GCA_016214955.1_protein.faa_JACRMN010000023.1_111@PF00015_full_PFAM.302.478:scovhsp=55.1:send=142.0:sstart=46.0],785678f8-5368-419c-be17-9fa4d36cef64_4@MCPsignal.15.125:0.0548126[&&NHX:Sample=rhiztom1:Type=capture:capture_class=c__Gammaproteobacteria:capture_domain=d__Bacteria:capture_family=f__Burkholderiaceae:capture_genus=g__Duganella:capture_order=o__Burkholderiales:capture_phylum=p__Proteobacteria:capture_species=s__Duganella sp017833525:heptad=MCP-36H])0:5e-09[&&NHX:Sample_counter=rhiztom1--2:Type_counter=capture--2:besthit_avg=75.3:besthit_max=75.3:besthit_min=75.3:besthit_std=0:besthit_sum=75.3:bitscore_avg=124.0:bitscore_max=124.0:bitscore_min=124.0:bitscore_std=0:bitscore_sum=124.0:capture_class_counter=c__Alphaproteobacteria--1||c__Gammaproteobacteria--1:capture_domain_counter=d__Bacteria--2:capture_family_counter=f__Beijerinckiaceae--1||f__Burkholderiaceae--1:capture_genus_counter=g__Bosea--1||g__Duganella--1:capture_order_counter=o__Burkholderiales--1||o__Rhizobiales--1:capture_phylum_counter=p__Proteobacteria--2:capture_species_counter=s__Bosea sp001556125--1||s__Duganella sp017833525--1:evalue_avg=3.32e-37:evalue_max=3.32e-37:evalue_min=3.32e-37:evalue_std=0:evalue_sum=3.32e-37:gapopen_avg=0.0:gapopen_max=0.0:gapopen_min=0.0:gapopen_std=0:gapopen_sum=0.0:gtdb_class_counter=:gtdb_domain_counter=:gtdb_family_counter=:gtdb_genus_counter=:gtdb_order_counter=:gtdb_phylum_counter=:gtdb_species_counter=:heptad_counter=MCP-36H--2:lbd_counter=:length_avg=97.0:length_max=97.0:length_min=97.0:length_std=0:length_sum=97.0:mismatch_avg=24.0:mismatch_max=24.0:mismatch_min=24.0:mismatch_std=0:mismatch_sum=24.0:name=N718032:qcovhsp_avg=100.0:qcovhsp_max=100.0:qcovhsp_min=100.0:qcovhsp_std=0:qcovhsp_sum=100.0:qend_avg=97.0:qend_max=97.0:qend_min=97.0:qend_std=0:qend_sum=97.0:qstart_avg=1.0:qstart_max=1.0:qstart_min=1.0:qstart_std=0:qstart_sum=1.0:ref_name_counter=GB_GCA_016214955.1_protein.faa_JACRMN010000023.1_111@PF00015_full_PFAM.302.478--1:scovhsp_avg=55.1:scovhsp_max=55.1:scovhsp_min=55.1:scovhsp_std=0:scovhsp_sum=55.1:send_avg=142.0:send_max=142.0:send_min=142.0:send_std=0:send_sum=142.0:sstart_avg=46.0:sstart_max=46.0:sstart_min=46.0:sstart_std=0:sstart_sum=46.0])0.791:0.0300501[&&NHX:Sample_counter=rhiztom1--2:Type_counter=GTDB--1||capture--2:besthit_avg=75.3:besthit_max=75.3:besthit_min=75.3:besthit_std=0:besthit_sum=75.3:bitscore_avg=124.0:bitscore_max=124.0:bitscore_min=124.0:bitscore_std=0:bitscore_sum=124.0:capture_class_counter=c__Alphaproteobacteria--1||c__Gammaproteobacteria--1:capture_domain_counter=d__Bacteria--2:capture_family_counter=f__Beijerinckiaceae--1||f__Burkholderiaceae--1:capture_genus_counter=g__Bosea--1||g__Duganella--1:capture_order_counter=o__Burkholderiales--1||o__Rhizobiales--1:capture_phylum_counter=p__Proteobacteria--2:capture_species_counter=s__Bosea sp001556125--1||s__Duganella sp017833525--1:evalue_avg=3.32e-37:evalue_max=3.32e-37:evalue_min=3.32e-37:evalue_std=0:evalue_sum=3.32e-37:gapopen_avg=0.0:gapopen_max=0.0:gapopen_min=0.0:gapopen_std=0:gapopen_sum=0.0:gtdb_class_counter=c__Dehalococcoidia--1:gtdb_domain_counter=d__Bacteria--1:gtdb_family_counter=f__SpSt-899--1:gtdb_genus_counter=g__JABMQN01--1:gtdb_order_counter=o__SZUA-161--1:gtdb_phylum_counter=p__Chloroflexota--1:gtdb_species_counter=s__JABMQN01 sp018657655--1:heptad_counter=MCP-36H--3:lbd_counter=:lca_tree=s__JABMQN01 sp018657655:length_avg=97.0:length_max=97.0:length_min=97.0:length_std=0:length_sum=97.0:mismatch_avg=24.0:mismatch_max=24.0:mismatch_min=24.0:mismatch_std=0:mismatch_sum=24.0:name=N718033:qcovhsp_avg=100.0:qcovhsp_max=100.0:qcovhsp_min=100.0:qcovhsp_std=0:qcovhsp_sum=100.0:qend_avg=97.0:qend_max=97.0:qend_min=97.0:qend_std=0:qend_sum=97.0:qstart_avg=1.0:qstart_max=1.0:qstart_min=1.0:qstart_std=0:qstart_sum=1.0:ref_name_counter=GB_GCA_016214955.1_protein.faa_JACRMN010000023.1_111@PF00015_full_PFAM.302.478--1:scovhsp_avg=55.1:scovhsp_max=55.1:scovhsp_min=55.1:scovhsp_std=0:scovhsp_sum=55.1:send_avg=142.0:send_max=142.0:send_min=142.0:send_std=0:send_sum=142.0:sstart_avg=46.0:sstart_max=46.0:sstart_min=46.0:sstart_std=0:sstart_sum=46.0],((cbe5784a-68e4-4062-b061-4db2301c9f3c_2@MCPsignal.58.146:0.0212154[&&NHX:Sample=rhiztom1:Type=capture:capture_class=c__Alphaproteobacteria:capture_domain=d__Bacteria:capture_family=f__Beijerinckiaceae:capture_genus=g__Bosea:capture_order=o__Rhizobiales:capture_phylum=p__Proteobacteria:capture_species=s__Bosea sp001556125:heptad=MCP-36H],((((((23563b80-5839-4bff-b2cb-dbfdbaa21242_2@MCPsignal.17.92:0.011563[&&NHX:Sample=rhiztom1:Type=capture:capture_class=c__Alphaproteobacteria:capture_domain=d__Bacteria:capture_family=f__Beijerinckiaceae:capture_genus=g__Bosea:capture_order=o__Rhizobiales:capture_phylum=p__Proteobacteria:capture_species=s__Bosea sp001556125:heptad=MCP-36H],d103150e-5d41-5b0b-a094-c5cbfd167664_2@MCPsignal.59.196:0.0112981[&&NHX:Sample=rhiztom1:Type=capture:besthit=71.6:bitscore=159.0:capture_class=c__Alphaproteobacteria:capture_domain=d__Bacteria:capture_family=f__Beijerinckiaceae:capture_genus=g__Bosea:capture_order=o__Rhizobiales:capture_phylum=p__Proteobacteria:capture_species=s__Bosea sp001556125:evalue=6.17e-50:gapopen=0.0:heptad=MCP-36H:length=134.0:mismatch=38.0:qcovhsp=97.8:qend=135.0:qstart=2.0:ref_name=GB_GCA_004193285.1_protein.faa_SECP01000014.1_73@PF00015_full_PFAM.400.594:scovhsp=69.1:send=149.0:sstart=16.0])0:1.8e-08[&&NHX:Sample_counter=rhiztom1--2:Type_counter=capture--2:besthit_avg=71.6:besthit_max=71.6:besthit_min=71.6:besthit_std=0:besthit_sum=71.6:bitscore_avg=159.0:bitscore_max=159.0:bitscore_min=159.0:bitscore_std=0:bitscore_sum=159.0:capture_class_counter=c__Alphaproteobacteria--2:capture_domain_counter=d__Bacteria--2:capture_family_counter=f__Beijerinckiaceae--2:capture_genus_counter=g__Bosea--2:capture_order_counter=o__Rhizobiales--2:capture_phylum_counter=p__Proteobacteria--2:capture_species_counter=s__Bosea sp001556125--2:evalue_avg=6.17e-50:evalue_max=6.17e-50:evalue_min=6.17e-50:evalue_std=0:evalue_sum=6.17e-50:gapopen_avg=0.0:gapopen_max=0.0:gapopen_min=0.0:gapopen_std=0:gapopen_sum=0.0:gtdb_class_counter=:gtdb_domain_counter=:gtdb_family_counter=:gtdb_genus_counter=:gtdb_order_counter=:gtdb_phylum_counter=:gtdb_species_counter=:heptad_counter=MCP-36H--2:lbd_counter=:length_avg=134.0:length_max=134.0:length_min=134.0:length_std=0:length_sum=134.0:mismatch_avg=38.0:mismatch_max=38.0:mismatch_min=38.0:mismatch_std=0:mismatch_sum=38.0:name=N718037:qcovhsp_avg=97.8:qcovhsp_max=97.8:qcovhsp_min=97.8:qcovhsp_std=0:qcovhsp_sum=97.8:qend_avg=135.0:qend_max=135.0:qend_min=135.0:qend_std=0:qend_sum=135.0:qstart_avg=2.0:qstart_max=2.0:qstart_min=2.0:qstart_std=0:qstart_sum=2.0:ref_name_counter=GB_GCA_004193285.1_protein.faa_SECP01000014.1_73@PF00015_full_PFAM.400.594--1:scovhsp_avg=69.1:scovhsp_max=69.1:scovhsp_min=69.1:scovhsp_std=0:scovhsp_sum=69.1:send_avg=149.0:send_max=149.0:send_min=149.0:send_std=0:send_sum=149.0:sstart_avg=16.0:sstart_max=16.0:sstart_min=16.0:sstart_std=0:sstart_sum=16.0],(32d26391-a5d4-4c8b-893c-a3500665abf7_6@MCPsignal.61.216:0.025146[&&NHX:Sample=rhiztom1:Type=capture:besthit=66.5:bitscore=170.0:capture_class=c__Gammaproteobacteria:capture_domain=d__Bacteria:capture_family=f__Pseudomonadaceae:capture_genus=g__Pseudomonas_E:capture_order=o__Pseudomonadales:capture_phylum=p__Proteobacteria:capture_species=s__Pseudomonas_E sp001269925:evalue=4.92e-54:gapopen=0.0:heptad=MCP-36H:length=155.0:mismatch=52.0:qcovhsp=100.0:qend=155.0:qstart=1.0:ref_name=GB_GCA_004193285.1_protein.faa_SECP01000014.1_73@PF00015_full_PFAM.400.594:scovhsp=79.9:send=170.0:sstart=16.0],((3df2e733-d801-466f-9ff0-5710cdc2ee20_1@MCPsignal.12.132:0.00735378[&&NHX:Sample=rhiztom1:Type=capture:besthit=73.9:bitscore=150.0:capture_class=c__Gammaproteobacteria:capture_domain=d__Bacteria:capture_family=f__Burkholderiaceae:capture_genus=g__Massilia:capture_order=o__Burkholderiales:capture_phylum=p__Proteobacteria:capture_species=s__Massilia alkalitolerans:evalue=9.76e-47:gapopen=0.0:heptad=MCP-36H:length=119.0:mismatch=31.0:qcovhsp=99.2:qend=120.0:qstart=2.0:ref_name=GB_GCA_004193285.1_protein.faa_SECP01000014.1_73@PF00015_full_PFAM.400.594:scovhsp=61.3:send=170.0:sstart=52.0],(((3a65fc48-0f95-4f0c-b647-cc86bcee4e08_1@MCPsignal.59.215:0.00482202[&&NHX:Sample=rhiztom1:Type=capture:besthit=69.7:bitscore=177.0:capture_class=c__Gammaproteobacteria:capture_domain=d__Bacteria:capture_family=f__Burkholderiaceae:capture_genus=g__Massilia:capture_order=o__Burkholderiales:capture_phylum=p__Proteobacteria:capture_species=s__Massilia alkalitolerans:evalue=6.71e-57:gapopen=0.0:heptad=MCP-36H:length=155.0:mismatch=47.0:qcovhsp=99.4:qend=156.0:qstart=2.0:ref_name=GB_GCA_004193285.1_protein.faa_SECP01000014.1_73@PF00015_full_PFAM.400.594:scovhsp=79.9:send=170.0:sstart=16.0],(((b06dcf86-bbe7-42ca-bf71-250dc5390923_1@MCPsignal.107.262:0.035912[&&NHX:Sample=rhiztom1:Type=capture:besthit=67.7:bitscore=167.0:capture_class=c__Gammaproteobacteria:capture_domain=d__Bacteria:capture_family=f__Burkholderiaceae:capture_genus=g__Massilia:capture_order=o__Burkholderiales:capture_phylum=p__Proteobacteria:capture_species=s__Massilia sp000740675:evalue=8.04e-53:gapopen=1.0:heptad=MCP-36H:length=155.0:mismatch=49.0:qcovhsp=99.4:qend=155.0:qstart=2.0:ref_name=GB_GCA_004193285.1_protein.faa_SECP01000014.1_73@PF00015_full_PFAM.400.594:scovhsp=79.9:send=170.0:sstart=16.0],(e6a194d4-70bb-4327-90de-5ccc38d4656d_6@MCPsignal.92.162:5e-09[&&NHX:Sample=rhiztom1:Type=capture:capture_class=c__Alphaproteobacteria:capture_domain=d__Bacteria:capture_family=f__Beijerinckiaceae:capture_genus=g__Bosea:capture_order=o__Rhizobiales:capture_phylum=p__Proteobacteria:capture_species=s__Bosea sp001556125:heptad=MCP-36H],((d107af7e-c8f0-45ac-9c05-261565d5c01b_2@MCPsignal.59.156:7e-09[&&NHX:Sample=rhiztom1:Type=capture:besthit=80.6:bitscore=131.0:capture_class=c__Alphaproteobacteria:capture_domain=d__Bacteria:capture_family=f__Beijerinckiaceae:capture_genus=g__Bosea:capture_order=o__Rhizobiales:capture_phylum=p__Proteobacteria:capture_species=s__Bosea sp001556125:evalue=8.27e-40:gapopen=0.0:heptad=MCP-36H:length=93.0:mismatch=18.0:qcovhsp=95.9:qend=94.0:qstart=2.0:ref_name=GB_GCA_903921785.1_protein.faa_CAIXRH010000230.1_27@PF00015_full_PFAM.444.630:scovhsp=50.0:send=104.0:sstart=12.0],(b4cbff68-75a7-4f85-a249-7b131488849e_6@MCPsignal.59.160:5e-09[&&NHX:Sample=rhiztom1:Type=capture:capture_class=c__Alphaproteobacteria:capture_domain=d__Bacteria:capture_family=f__Beijerinckiaceae:capture_genus=g__Bosea:capture_order=o__Rhizobiales:capture_phylum=p__Proteobacteria:capture_species=s__Bosea sp001556125:heptad=MCP-36H],64bf436b-0926-42bf-8287-9cab1653f708_4@MCPsignal.59.152:5e-09[&&NHX:Sample=rhiztom1:Type=capture:capture_class=c__Alphaproteobacteria:capture_domain=d__Bacteria:capture_family=f__Beijerinckiaceae:capture_genus=g__Bosea:capture_order=o__Rhizobiales:capture_phylum=p__Proteobacteria:capture_species=s__Bosea sp001556125:heptad=MCP-36H])0.912:0.0729022[&&NHX:Sample_counter=rhiztom1--2:Type_counter=capture--2:capture_class_counter=c__Alphaproteobacteria--2:capture_domain_counter=d__Bacteria--2:capture_family_counter=f__Beijerinckiaceae--2:capture_genus_counter=g__Bosea--2:capture_order_counter=o__Rhizobiales--2:capture_phylum_counter=p__Proteobacteria--2:capture_species_counter=s__Bosea sp001556125--2:gtdb_class_counter=:gtdb_domain_counter=:gtdb_family_counter=:gtdb_genus_counter=:gtdb_order_counter=:gtdb_phylum_counter=:gtdb_species_counter=:heptad_counter=MCP-36H--2:lbd_counter=:name=N718046:ref_name_counter=])0.89:0.0134323[&&NHX:Sample_counter=rhiztom1--3:Type_counter=capture--3:besthit_avg=80.6:besthit_max=80.6:besthit_min=80.6:besthit_std=0:besthit_sum=80.6:bitscore_avg=131.0:bitscore_max=131.0:bitscore_min=131.0:bitscore_std=0:bitscore_sum=131.0:capture_class_counter=c__Alphaproteobacteria--3:capture_domain_counter=d__Bacteria--3:capture_family_counter=f__Beijerinckiaceae--3:capture_genus_counter=g__Bosea--3:capture_order_counter=o__Rhizobiales--3:capture_phylum_counter=p__Proteobacteria--3:capture_species_counter=s__Bosea sp001556125--3:evalue_avg=8.27e-40:evalue_max=8.27e-40:evalue_min=8.27e-40:evalue_std=0:evalue_sum=8.27e-40:gapopen_avg=0.0:gapopen_max=0.0:gapopen_min=0.0:gapopen_std=0:gapopen_sum=0.0:gtdb_class_counter=:gtdb_domain_counter=:gtdb_family_counter=:gtdb_genus_counter=:gtdb_order_counter=:gtdb_phylum_counter=:gtdb_species_counter=:heptad_counter=MCP-36H--3:lbd_counter=:length_avg=93.0:length_max=93.0:length_min=93.0:length_std=0:length_sum=93.0:mismatch_avg=18.0:mismatch_max=18.0:mismatch_min=18.0:mismatch_std=0:mismatch_sum=18.0:name=N718047:qcovhsp_avg=95.9:qcovhsp_max=95.9:qcovhsp_min=95.9:qcovhsp_std=0:qcovhsp_sum=95.9:qend_avg=94.0:qend_max=94.0:qend_min=94.0:qend_std=0:qend_sum=94.0:qstart_avg=2.0:qstart_max=2.0:qstart_min=2.0:qstart_std=0:qstart_sum=2.0:ref_name_counter=GB_GCA_903921785.1_protein.faa_CAIXRH010000230.1_27@PF00015_full_PFAM.444.630--1:scovhsp_avg=50.0:scovhsp_max=50.0:scovhsp_min=50.0:scovhsp_std=0:scovhsp_sum=50.0:send_avg=104.0:send_max=104.0:send_min=104.0:send_std=0:send_sum=104.0:sstart_avg=12.0:sstart_max=12.0:sstart_min=12.0:sstart_std=0:sstart_sum=12.0],(294313f9-0fcf-40aa-8b4a-4de69e6acba0_3@MCPsignal.81.166:0.0706191[&&NHX:Sample=rhiztom1:Type=capture:capture_class=c__Alphaproteobacteria:capture_domain=d__Bacteria:capture_family=f__Beijerinckiaceae:capture_genus=g__Bosea:capture_order=o__Rhizobiales:capture_phylum=p__Proteobacteria:capture_species=s__Bosea sp001556125:heptad=MCP-36H],1701267a-80a0-4c45-b30a-e92047d1d51b_6@MCPsignal.93.165:1e-08[&&NHX:Sample=rhiztom1:Type=capture:capture_class=c__Nitrospiria:capture_domain=d__Bacteria:capture_family=f__Nitrospiraceae:capture_genus=g__SCVQ01:capture_order=o__Nitrospirales:capture_phylum=p__Nitrospirota:capture_species=s__SCVQ01 sp004296865:heptad=MCP-36H])0.727:0.0394597[&&NHX:Sample_counter=rhiztom1--2:Type_counter=capture--2:capture_class_counter=c__Alphaproteobacteria--1||c__Nitrospiria--1:capture_domain_counter=d__Bacteria--2:capture_family_counter=f__Beijerinckiaceae--1||f__Nitrospiraceae--1:capture_genus_counter=g__Bosea--1||g__SCVQ01--1:capture_order_counter=o__Nitrospirales--1||o__Rhizobiales--1:capture_phylum_counter=p__Nitrospirota--1||p__Proteobacteria--1:capture_species_counter=s__Bosea sp001556125--1||s__SCVQ01 sp004296865--1:gtdb_class_counter=:gtdb_domain_counter=:gtdb_family_counter=:gtdb_genus_counter=:gtdb_order_counter=:gtdb_phylum_counter=:gtdb_species_counter=:heptad_counter=MCP-36H--2:lbd_counter=:name=N718050:ref_name_counter=])0:5e-09[&&NHX:Sample_counter=rhiztom1--5:Type_counter=capture--5:besthit_avg=80.6:besthit_max=80.6:besthit_min=80.6:besthit_std=0:besthit_sum=80.6:bitscore_avg=131.0:bitscore_max=131.0:bitscore_min=131.0:bitscore_std=0:bitscore_sum=131.0:capture_class_counter=c__Alphaproteobacteria--4||c__Nitrospiria--1:capture_domain_counter=d__Bacteria--5:capture_family_counter=f__Beijerinckiaceae--4||f__Nitrospiraceae--1:capture_genus_counter=g__Bosea--4||g__SCVQ01--1:capture_order_counter=o__Nitrospirales--1||o__Rhizobiales--4:capture_phylum_counter=p__Nitrospirota--1||p__Proteobacteria--4:capture_species_counter=s__Bosea sp001556125--4||s__SCVQ01 sp004296865--1:evalue_avg=8.27e-40:evalue_max=8.27e-40:evalue_min=8.27e-40:evalue_std=0:evalue_sum=8.27e-40:gapopen_avg=0.0:gapopen_max=0.0:gapopen_min=0.0:gapopen_std=0:gapopen_sum=0.0:gtdb_class_counter=:gtdb_domain_counter=:gtdb_family_counter=:gtdb_genus_counter=:gtdb_order_counter=:gtdb_phylum_counter=:gtdb_species_counter=:heptad_counter=MCP-36H--5:lbd_counter=:length_avg=93.0:length_max=93.0:length_min=93.0:length_std=0:length_sum=93.0:mismatch_avg=18.0:mismatch_max=18.0:mismatch_min=18.0:mismatch_std=0:mismatch_sum=18.0:name=N718051:qcovhsp_avg=95.9:qcovhsp_max=95.9:qcovhsp_min=95.9:qcovhsp_std=0:qcovhsp_sum=95.9:qend_avg=94.0:qend_max=94.0:qend_min=94.0:qend_std=0:qend_sum=94.0:qstart_avg=2.0:qstart_max=2.0:qstart_min=2.0:qstart_std=0:qstart_sum=2.0:ref_name_counter=GB_GCA_903921785.1_protein.faa_CAIXRH010000230.1_27@PF00015_full_PFAM.444.630--1:scovhsp_avg=50.0:scovhsp_max=50.0:scovhsp_min=50.0:scovhsp_std=0:scovhsp_sum=50.0:send_avg=104.0:send_max=104.0:send_min=104.0:send_std=0:send_sum=104.0:sstart_avg=12.0:sstart_max=12.0:sstart_min=12.0:sstart_std=0:sstart_sum=12.0])0.283:6e-09[&&NHX:Sample_counter=rhiztom1--6:Type_counter=capture--6:besthit_avg=80.6:besthit_max=80.6:besthit_min=80.6:besthit_std=0:besthit_sum=80.6:bitscore_avg=131.0:bitscore_max=131.0:bitscore_min=131.0:bitscore_std=0:bitscore_sum=131.0:capture_class_counter=c__Alphaproteobacteria--5||c__Nitrospiria--1:capture_domain_counter=d__Bacteria--6:capture_family_counter=f__Beijerinckiaceae--5||f__Nitrospiraceae--1:capture_genus_counter=g__Bosea--5||g__SCVQ01--1:capture_order_counter=o__Nitrospirales--1||o__Rhizobiales--5:capture_phylum_counter=p__Nitrospirota--1||p__Proteobacteria--5:capture_species_counter=s__Bosea sp001556125--5||s__SCVQ01 sp004296865--1:evalue_avg=8.27e-40:evalue_max=8.27e-40:evalue_min=8.27e-40:evalue_std=0:evalue_sum=8.27e-40:gapopen_avg=0.0:gapopen_max=0.0:gapopen_min=0.0:gapopen_std=0:gapopen_sum=0.0:gtdb_class_counter=:gtdb_domain_counter=:gtdb_family_counter=:gtdb_genus_counter=:gtdb_order_counter=:gtdb_phylum_counter=:gtdb_species_counter=:heptad_counter=MCP-36H--6:lbd_counter=:length_avg=93.0:length_max=93.0:length_min=93.0:length_std=0:length_sum=93.0:mismatch_avg=18.0:mismatch_max=18.0:mismatch_min=18.0:mismatch_std=0:mismatch_sum=18.0:name=N718052:qcovhsp_avg=95.9:qcovhsp_max=95.9:qcovhsp_min=95.9:qcovhsp_std=0:qcovhsp_sum=95.9:qend_avg=94.0:qend_max=94.0:qend_min=94.0:qend_std=0:qend_sum=94.0:qstart_avg=2.0:qstart_max=2.0:qstart_min=2.0:qstart_std=0:qstart_sum=2.0:ref_name_counter=GB_GCA_903921785.1_protein.faa_CAIXRH010000230.1_27@PF00015_full_PFAM.444.630--1:scovhsp_avg=50.0:scovhsp_max=50.0:scovhsp_min=50.0:scovhsp_std=0:scovhsp_sum=50.0:send_avg=104.0:send_max=104.0:send_min=104.0:send_std=0:send_sum=104.0:sstart_avg=12.0:sstart_max=12.0:sstart_min=12.0:sstart_std=0:sstart_sum=12.0])0:5e-09[&&NHX:Sample_counter=rhiztom1--7:Type_counter=capture--7:besthit_avg=74.15:besthit_max=80.6:besthit_min=67.7:besthit_std=9.121677477306458:besthit_sum=148.3:bitscore_avg=149.0:bitscore_max=167.0:bitscore_min=131.0:bitscore_std=25.45584412271571:bitscore_sum=298.0:capture_class_counter=c__Alphaproteobacteria--5||c__Gammaproteobacteria--1||c__Nitrospiria--1:capture_domain_counter=d__Bacteria--7:capture_family_counter=f__Beijerinckiaceae--5||f__Burkholderiaceae--1||f__Nitrospiraceae--1:capture_genus_counter=g__Bosea--5||g__Massilia--1||g__SCVQ01--1:capture_order_counter=o__Burkholderiales--1||o__Nitrospirales--1||o__Rhizobiales--5:capture_phylum_counter=p__Nitrospirota--1||p__Proteobacteria--6:capture_species_counter=s__Bosea sp001556125--5||s__Massilia sp000740675--1||s__SCVQ01 sp004296865--1:evalue_avg=4.135000000000402e-40:evalue_max=8.27e-40:evalue_min=8.04e-53:evalue_std=5.847773080412179e-40:evalue_sum=8.270000000000804e-40:gapopen_avg=0.5:gapopen_max=1.0:gapopen_min=0.0:gapopen_std=0.7071067811865476:gapopen_sum=1.0:gtdb_class_counter=:gtdb_domain_counter=:gtdb_family_counter=:gtdb_genus_counter=:gtdb_order_counter=:gtdb_phylum_counter=:gtdb_species_counter=:heptad_counter=MCP-36H--7:lbd_counter=:length_avg=124.0:length_max=155.0:length_min=93.0:length_std=43.840620433565945:length_sum=248.0:mismatch_avg=33.5:mismatch_max=49.0:mismatch_min=18.0:mismatch_std=21.920310216782973:mismatch_sum=67.0:name=N718053:qcovhsp_avg=97.65:qcovhsp_max=99.4:qcovhsp_min=95.9:qcovhsp_std=2.4748737341529163:qcovhsp_sum=195.3:qend_avg=124.5:qend_max=155.0:qend_min=94.0:qend_std=43.1335136523794:qend_sum=249.0:qstart_avg=2.0:qstart_max=2.0:qstart_min=2.0:qstart_std=0.0:qstart_sum=4.0:ref_name_counter=GB_GCA_004193285.1_protein.faa_SECP01000014.1_73@PF00015_full_PFAM.400.594--1||GB_GCA_903921785.1_protein.faa_CAIXRH010000230.1_27@PF00015_full_PFAM.444.630--1:scovhsp_avg=64.95:scovhsp_max=79.9:scovhsp_min=50.0:scovhsp_std=21.142492757477775:scovhsp_sum=129.9:send_avg=137.0:send_max=170.0:send_min=104.0:send_std=46.66904755831214:send_sum=274.0:sstart_avg=14.0:sstart_max=16.0:sstart_min=12.0:sstart_std=2.8284271247461903:sstart_sum=28.0],((((((0ca2920f-7ef4-47c5-be89-2552fb31d1bd_3@MCPsignal.58.161:5e-09[&&NHX:Sample=rhiztom1:Type=capture:besthit=76.5:bitscore=134.0:capture_class=c__Alphaproteobacteria:capture_domain=d__Bacteria:capture_family=f__Beijerinckiaceae:capture_genus=g__Bosea:capture_order=o__Rhizobiales:capture_phylum=p__Proteobacteria:capture_species=s__Bosea sp001556125:evalue=9.14e-41:gapopen=0.0:heptad=MCP-36H:length=102.0:mismatch=24.0:qcovhsp=99.0:qend=103.0:qstart=2.0:ref_name=GB_GCA_903921785.1_protein.faa_CAIXRH010000230.1_27@PF00015_full_PFAM.444.630:scovhsp=54.8:send=113.0:sstart=12.0],(69aae685-bf4a-4439-b705-b99a7102f160_2@MCPsignal.59.151:5e-09[&&NHX:Sample=rhiztom1:Type=capture:capture_class=c__Alphaproteobacteria:capture_domain=d__Bacteria:capture_family=f__Beijerinckiaceae:capture_genus=g__Bosea:capture_order=o__Rhizobiales:capture_phylum=p__Proteobacteria:capture_species=s__Bosea sp001556125:heptad=MCP-36H],(((78cc4a22-1814-5aec-b134-4e2d5df62741_2@MCPsignal.124.226:5e-09[&&NHX:Sample=rhiztom1:Type=capture:besthit=77.8:bitscore=133.0:capture_class=c__Alphaproteobacteria:capture_domain=d__Bacteria:capture_family=f__Beijerinckiaceae:capture_genus=g__Bosea:capture_order=o__Rhizobiales:capture_phylum=p__Proteobacteria:capture_species=s__Bosea sp001556125:evalue=2.5e-40:gapopen=0.0:heptad=MCP-36H:length=99.0:mismatch=22.0:qcovhsp=97.1:qend=100.0:qstart=2.0:ref_name=GB_GCA_903921785.1_protein.faa_CAIXRH010000230.1_27@PF00015_full_PFAM.444.630:scovhsp=53.2:send=110.0:sstart=12.0],(((feb0717d-7dfb-42ae-93a2-4c8e4fe12749_1@MCPsignal.71.204:5e-09[&&NHX:Sample=rhiztom1:Type=capture:besthit=71.8:bitscore=157.0:capture_class=c__Alphaproteobacteria:capture_domain=d__Bacteria:capture_family=f__Beijerinckiaceae:capture_genus=g__Bosea:capture_order=o__Rhizobiales:capture_phylum=p__Proteobacteria:capture_species=s__Bosea sp001556125:evalue=2.14e-49:gapopen=0.0:heptad=MCP-36H:length=131.0:mismatch=37.0:qcovhsp=98.5:qend=132.0:qstart=2.0:ref_name=GB_GCA_004193285.1_protein.faa_SECP01000014.1_73@PF00015_full_PFAM.400.594:scovhsp=67.5:send=146.0:sstart=16.0],((f68f4b55-9ee4-4ee1-a809-77a14ff84f84_2@MCPsignal.98.233:0[&&NHX:Sample=rhiztom1:Type=capture:besthit=72.1:bitscore=157.0:capture_class=c__Alphaproteobacteria:capture_domain=d__Bacteria:capture_family=f__Beijerinckiaceae:capture_genus=g__Bosea:capture_order=o__Rhizobiales:capture_phylum=p__Proteobacteria:capture_species=s__Bosea sp001556125:evalue=2.31e-49:gapopen=0.0:heptad=MCP-36H:length=129.0:mismatch=36.0:qcovhsp=95.6:qend=130.0:qstart=2.0:ref_name=GB_GCA_004193285.1_protein.faa_SECP01000014.1_73@PF00015_full_PFAM.400.594:scovhsp=66.5:send=144.0:sstart=16.0],2db40873-0fb0-4131-b768-25cf6ffea7fb_5@MCPsignal.54.189:0[&&NHX:Sample=rhiztom1:Type=capture:besthit=72.1:bitscore=157.0:capture_class=c__Alphaproteobacteria:capture_domain=d__Bacteria:capture_family=f__Beijerinckiaceae:capture_genus=g__Bosea:capture_order=o__Rhizobiales:capture_phylum=p__Proteobacteria:capture_species=s__Bosea sp001556125:evalue=2.31e-49:gapopen=0.0:heptad=MCP-36H:length=129.0:mismatch=36.0:qcovhsp=95.6:qend=130.0:qstart=2.0:ref_name=GB_GCA_004193285.1_protein.faa_SECP01000014.1_73@PF00015_full_PFAM.400.594:scovhsp=66.5:send=144.0:sstart=16.0]):0.0165501[&&NHX:Sample_counter=rhiztom1--2:Type_counter=capture--2:besthit_avg=72.1:besthit_max=72.1:besthit_min=72.1:besthit_std=0.0:besthit_sum=144.2:bitscore_avg=157.0:bitscore_max=157.0:bitscore_min=157.0:bitscore_std=0.0:bitscore_sum=314.0:capture_class_counter=c__Alphaproteobacteria--2:capture_domain_counter=d__Bacteria--2:capture_family_counter=f__Beijerinckiaceae--2:capture_genus_counter=g__Bosea--2:capture_order_counter=o__Rhizobiales--2:capture_phylum_counter=p__Proteobacteria--2:capture_species_counter=s__Bosea sp001556125--2:evalue_avg=2.31e-49:evalue_max=2.31e-49:evalue_min=2.31e-49:evalue_std=0.0:evalue_sum=4.62e-49:gapopen_avg=0.0:gapopen_max=0.0:gapopen_min=0.0:gapopen_std=0.0:gapopen_sum=0.0:gtdb_class_counter=:gtdb_domain_counter=:gtdb_family_counter=:gtdb_genus_counter=:gtdb_order_counter=:gtdb_phylum_counter=:gtdb_species_counter=:heptad_counter=MCP-36H--2:lbd_counter=:length_avg=129.0:length_max=129.0:length_min=129.0:length_std=0.0:length_sum=258.0:mismatch_avg=36.0:mismatch_max=36.0:mismatch_min=36.0:mismatch_std=0.0:mismatch_sum=72.0:name=N718060:qcovhsp_avg=95.6:qcovhsp_max=95.6:qcovhsp_min=95.6:qcovhsp_std=0.0:qcovhsp_sum=191.2:qend_avg=130.0:qend_max=130.0:qend_min=130.0:qend_std=0.0:qend_sum=260.0:qstart_avg=2.0:qstart_max=2.0:qstart_min=2.0:qstart_std=0.0:qstart_sum=4.0:ref_name_counter=GB_GCA_004193285.1_protein.faa_SECP01000014.1_73@PF00015_full_PFAM.400.594--2:scovhsp_avg=66.5:scovhsp_max=66.5:scovhsp_min=66.5:scovhsp_std=0.0:scovhsp_sum=133.0:send_avg=144.0:send_max=144.0:send_min=144.0:send_std=0.0:send_sum=288.0:sstart_avg=16.0:sstart_max=16.0:sstart_min=16.0:sstart_std=0.0:sstart_sum=32.0],(32473e1d-6281-4bde-8e17-c248c6f0d5ad_2@MCPsignal.86.206:0.00653156[&&NHX:Sample=rhiztom1:Type=capture:besthit=70.8:bitscore=140.0:capture_class=c__Alphaproteobacteria:capture_domain=d__Bacteria:capture_family=f__Beijerinckiaceae:capture_genus=g__Bosea:capture_order=o__Rhizobiales:capture_phylum=p__Proteobacteria:capture_species=s__Bosea sp001556125:evalue=5.98e-43:gapopen=1.0:heptad=MCP-36H:length=120.0:mismatch=34.0:qcovhsp=99.2:qend=120.0:qstart=2.0:ref_name=GB_GCA_004193285.1_protein.faa_SECP01000014.1_73@PF00015_full_PFAM.400.594:scovhsp=61.9:send=135.0:sstart=16.0],(fbea47da-24cd-4af4-a4bf-05dad4a2688d_2@MCPsignal.59.192:5e-09[&&NHX:Sample=rhiztom1:Type=capture:besthit=72.7:bitscore=157.0:capture_class=c__Alphaproteobacteria:capture_domain=d__Bacteria:capture_family=f__Beijerinckiaceae:capture_genus=g__Bosea:capture_order=o__Rhizobiales:capture_phylum=p__Proteobacteria:capture_species=s__Bosea sp001556125:evalue=4.29e-49:gapopen=0.0:heptad=MCP-36H:length=128.0:mismatch=35.0:qcovhsp=96.2:qend=129.0:qstart=2.0:ref_name=GB_GCA_004193285.1_protein.faa_SECP01000014.1_73@PF00015_full_PFAM.400.594:scovhsp=66.0:send=143.0:sstart=16.0],7a326889-2c9f-4ecd-87f0-17caee8c6de7_5@MCPsignal.61.194:0.00587764[&&NHX:Sample=rhiztom1:Type=capture:besthit=71.9:bitscore=154.0:capture_class=c__Alphaproteobacteria:capture_domain=d__Bacteria:capture_family=f__Beijerinckiaceae:capture_genus=g__Bosea:capture_order=o__Rhizobiales:capture_phylum=p__Proteobacteria:capture_species=s__Bosea sp001556125:evalue=3.48e-48:gapopen=0.0:heptad=MCP-36H:length=128.0:mismatch=36.0:qcovhsp=96.2:qend=129.0:qstart=2.0:ref_name=GB_GCA_004193285.1_protein.faa_SECP01000014.1_73@PF00015_full_PFAM.400.594:scovhsp=66.0:send=143.0:sstart=16.0])0.789:0.00846679[&&NHX:Sample_counter=rhiztom1--2:Type_counter=capture--2:besthit_avg=72.30000000000001:besthit_max=72.7:besthit_min=71.9:besthit_std=0.565685424949236:besthit_sum=144.60000000000002:bitscore_avg=155.5:bitscore_max=157.0:bitscore_min=154.0:bitscore_std=2.1213203435596424:bitscore_sum=311.0:capture_class_counter=c__Alphaproteobacteria--2:capture_domain_counter=d__Bacteria--2:capture_family_counter=f__Beijerinckiaceae--2:capture_genus_counter=g__Bosea--2:capture_order_counter=o__Rhizobiales--2:capture_phylum_counter=p__Proteobacteria--2:capture_species_counter=s__Bosea sp001556125--2:evalue_avg=1.9545e-48:evalue_max=3.48e-48:evalue_min=4.29e-49:evalue_std=2.1573827894001564e-48:evalue_sum=3.909e-48:gapopen_avg=0.0:gapopen_max=0.0:gapopen_min=0.0:gapopen_std=0.0:gapopen_sum=0.0:gtdb_class_counter=:gtdb_domain_counter=:gtdb_family_counter=:gtdb_genus_counter=:gtdb_order_counter=:gtdb_phylum_counter=:gtdb_species_counter=:heptad_counter=MCP-36H--2:lbd_counter=:length_avg=128.0:length_max=128.0:length_min=128.0:length_std=0.0:length_sum=256.0:mismatch_avg=35.5:mismatch_max=36.0:mismatch_min=35.0:mismatch_std=0.7071067811865476:mismatch_sum=71.0:name=N718064:qcovhsp_avg=96.2:qcovhsp_max=96.2:qcovhsp_min=96.2:qcovhsp_std=0.0:qcovhsp_sum=192.4:qend_avg=129.0:qend_max=129.0:qend_min=129.0:qend_std=0.0:qend_sum=258.0:qstart_avg=2.0:qstart_max=2.0:qstart_min=2.0:qstart_std=0.0:qstart_sum=4.0:ref_name_counter=GB_GCA_004193285.1_protein.faa_SECP01000014.1_73@PF00015_full_PFAM.400.594--2:scovhsp_avg=66.0:scovhsp_max=66.0:scovhsp_min=66.0:scovhsp_std=0.0:scovhsp_sum=132.0:send_avg=143.0:send_max=143.0:send_min=143.0:send_std=0.0:send_sum=286.0:sstart_avg=16.0:sstart_max=16.0:sstart_min=16.0:sstart_std=0.0:sstart_sum=32.0])0.37:0.00799279[&&NHX:Sample_counter=rhiztom1--3:Type_counter=capture--3:besthit_avg=71.80000000000001:besthit_max=72.7:besthit_min=70.8:besthit_std=0.9539392014169488:besthit_sum=215.40000000000003:bitscore_avg=150.33333333333334:bitscore_max=157.0:bitscore_min=140.0:bitscore_std=9.073771725877465:bitscore_sum=451.0:capture_class_counter=c__Alphaproteobacteria--3:capture_domain_counter=d__Bacteria--3:capture_family_counter=f__Beijerinckiaceae--3:capture_genus_counter=g__Bosea--3:capture_order_counter=o__Rhizobiales--3:capture_phylum_counter=p__Proteobacteria--3:capture_species_counter=s__Bosea sp001556125--3:evalue_avg=1.9933463633333332e-43:evalue_max=5.98e-43:evalue_min=4.29e-49:evalue_std=3.4525433254766525e-43:evalue_sum=5.98003909e-43:gapopen_avg=0.3333333333333333:gapopen_max=1.0:gapopen_min=0.0:gapopen_std=0.5773502691896258:gapopen_sum=1.0:gtdb_class_counter=:gtdb_domain_counter=:gtdb_family_counter=:gtdb_genus_counter=:gtdb_order_counter=:gtdb_phylum_counter=:gtdb_species_counter=:heptad_counter=MCP-36H--3:lbd_counter=:length_avg=125.33333333333333:length_max=128.0:length_min=120.0:length_std=4.618802153517006:length_sum=376.0:mismatch_avg=35.0:mismatch_max=36.0:mismatch_min=34.0:mismatch_std=1.0:mismatch_sum=105.0:name=N718065:qcovhsp_avg=97.2:qcovhsp_max=99.2:qcovhsp_min=96.2:qcovhsp_std=1.7320508075688772:qcovhsp_sum=291.6:qend_avg=126.0:qend_max=129.0:qend_min=120.0:qend_std=5.196152422706632:qend_sum=378.0:qstart_avg=2.0:qstart_max=2.0:qstart_min=2.0:qstart_std=0.0:qstart_sum=6.0:ref_name_counter=GB_GCA_004193285.1_protein.faa_SECP01000014.1_73@PF00015_full_PFAM.400.594--3:scovhsp_avg=64.63333333333334:scovhsp_max=66.0:scovhsp_min=61.9:scovhsp_std=2.3671361036774665:scovhsp_sum=193.9:send_avg=140.33333333333334:send_max=143.0:send_min=135.0:send_std=4.618802153517007:send_sum=421.0:sstart_avg=16.0:sstart_max=16.0:sstart_min=16.0:sstart_std=0.0:sstart_sum=48.0])0.768:0.0089464[&&NHX:Sample_counter=rhiztom1--5:Type_counter=capture--5:besthit_avg=71.91999999999999:besthit_max=72.7:besthit_min=70.8:besthit_std=0.6942621983083924:besthit_sum=359.59999999999997:bitscore_avg=153.0:bitscore_max=157.0:bitscore_min=140.0:bitscore_std=7.3824115301167:bitscore_sum=765.0:capture_class_counter=c__Alphaproteobacteria--5:capture_domain_counter=d__Bacteria--5:capture_family_counter=f__Beijerinckiaceae--5:capture_genus_counter=g__Bosea--5:capture_order_counter=o__Rhizobiales--5:capture_phylum_counter=p__Proteobacteria--5:capture_species_counter=s__Bosea sp001556125--5:evalue_avg=1.196008742e-43:evalue_max=5.98e-43:evalue_min=2.31e-49:evalue_std=2.674332414198822e-43:evalue_sum=5.98004371e-43:gapopen_avg=0.2:gapopen_max=1.0:gapopen_min=0.0:gapopen_std=0.44721359549995804:gapopen_sum=1.0:gtdb_class_counter=:gtdb_domain_counter=:gtdb_family_counter=:gtdb_genus_counter=:gtdb_order_counter=:gtdb_phylum_counter=:gtdb_species_counter=:heptad_counter=MCP-36H--5:lbd_counter=:length_avg=126.8:length_max=129.0:length_min=120.0:length_std=3.8340579025361627:length_sum=634.0:mismatch_avg=35.4:mismatch_max=36.0:mismatch_min=34.0:mismatch_std=0.8944271909999159:mismatch_sum=177.0:name=N718066:qcovhsp_avg=96.56:qcovhsp_max=99.2:qcovhsp_min=95.6:qcovhsp_std=1.5059880477613388:qcovhsp_sum=482.8:qend_avg=127.6:qend_max=130.0:qend_min=120.0:qend_std=4.277849927241488:qend_sum=638.0:qstart_avg=2.0:qstart_max=2.0:qstart_min=2.0:qstart_std=0.0:qstart_sum=10.0:ref_name_counter=GB_GCA_004193285.1_protein.faa_SECP01000014.1_73@PF00015_full_PFAM.400.594--5:scovhsp_avg=65.38:scovhsp_max=66.5:scovhsp_min=61.9:scovhsp_std=1.9613770672667719:scovhsp_sum=326.9:send_avg=141.8:send_max=144.0:send_min=135.0:send_std=3.8340579025361627:send_sum=709.0:sstart_avg=16.0:sstart_max=16.0:sstart_min=16.0:sstart_std=0.0:sstart_sum=80.0])0.751:0.00608514[&&NHX:Sample_counter=rhiztom1--6:Type_counter=capture--6:besthit_avg=71.89999999999999:besthit_max=72.7:besthit_min=70.8:besthit_std=0.6228964600958986:besthit_sum=431.4:bitscore_avg=153.66666666666666:bitscore_max=157.0:bitscore_min=140.0:bitscore_std=6.801960501698511:bitscore_sum=922.0:capture_class_counter=c__Alphaproteobacteria--6:capture_domain_counter=d__Bacteria--6:capture_family_counter=f__Beijerinckiaceae--6:capture_genus_counter=g__Bosea--6:capture_order_counter=o__Rhizobiales--6:capture_phylum_counter=p__Proteobacteria--6:capture_species_counter=s__Bosea sp001556125--6:evalue_avg=9.966743083333333e-44:evalue_max=5.98e-43:evalue_min=2.14e-49:evalue_std=2.4413210333708397e-43:evalue_sum=5.98004585e-43:gapopen_avg=0.16666666666666666:gapopen_max=1.0:gapopen_min=0.0:gapopen_std=0.408248290463863:gapopen_sum=1.0:gtdb_class_counter=:gtdb_domain_counter=:gtdb_family_counter=:gtdb_genus_counter=:gtdb_order_counter=:gtdb_phylum_counter=:gtdb_species_counter=:heptad_counter=MCP-36H--6:lbd_counter=:length_avg=127.5:length_max=131.0:length_min=120.0:length_std=3.8340579025361627:length_sum=765.0:mismatch_avg=35.666666666666664:mismatch_max=37.0:mismatch_min=34.0:mismatch_std=1.0327955589886444:mismatch_sum=214.0:name=N718067:qcovhsp_avg=96.88333333333334:qcovhsp_max=99.2:qcovhsp_min=95.6:qcovhsp_std=1.5625833311112316:qcovhsp_sum=581.3000000000001:qend_avg=128.33333333333334:qend_max=132.0:qend_min=120.0:qend_std=4.226897995772629:qend_sum=770.0:qstart_avg=2.0:qstart_max=2.0:qstart_min=2.0:qstart_std=0.0:qstart_sum=12.0:ref_name_counter=GB_GCA_004193285.1_protein.faa_SECP01000014.1_73@PF00015_full_PFAM.400.594--6:scovhsp_avg=65.73333333333333:scovhsp_max=67.5:scovhsp_min=61.9:scovhsp_std=1.9561867668161619:scovhsp_sum=394.4:send_avg=142.5:send_max=146.0:send_min=135.0:send_std=3.8340579025361627:send_sum=855.0:sstart_avg=16.0:sstart_max=16.0:sstart_min=16.0:sstart_std=0.0:sstart_sum=96.0],(995485e0-74d0-5521-ac71-855fa1bd05fc_2@MCPsignal.59.197:0.0155937[&&NHX:Sample=rhiztom2:Type=capture:besthit=70.6:bitscore=160.0:capture_class=c__Desulfuromonadia:capture_domain=d__Bacteria:capture_family=f__JAAYDE01:capture_genus=g__JAAYDE01:capture_order=o__Desulfuromonadales:capture_phylum=p__Desulfobacterota:capture_species=s__JAAYDE01 sp016926265:evalue=2.25e-50:gapopen=0.0:heptad=MCP-36H:length=136.0:mismatch=40.0:qcovhsp=98.6:qend=137.0:qstart=2.0:ref_name=GB_GCA_004193285.1_protein.faa_SECP01000014.1_73@PF00015_full_PFAM.400.594:scovhsp=70.1:send=151.0:sstart=16.0],3e8ab02c-c1b7-46e3-abfe-83dfb3678b2b_2@MCPsignal.56.166:0.0154642[&&NHX:Sample=rhiztom1:Type=capture:besthit=72.9:bitscore=138.0:capture_class=c__Alphaproteobacteria:capture_domain=d__Bacteria:capture_family=f__Beijerinckiaceae:capture_genus=g__Bosea:capture_order=o__Rhizobiales:capture_phylum=p__Proteobacteria:capture_species=s__Bosea sp001556125:evalue=3.69e-42:gapopen=0.0:heptad=MCP-36H:length=107.0:mismatch=29.0:qcovhsp=97.3:qend=108.0:qstart=2.0:ref_name=GB_GCA_903921785.1_protein.faa_CAIXRH010000230.1_27@PF00015_full_PFAM.444.630:scovhsp=57.5:send=118.0:sstart=12.0])0:1.8e-08[&&NHX:Sample_counter=rhiztom1--1||rhiztom2--1:Type_counter=capture--2:besthit_avg=71.75:besthit_max=72.9:besthit_min=70.6:besthit_std=1.6263455967290674:besthit_sum=143.5:bitscore_avg=149.0:bitscore_max=160.0:bitscore_min=138.0:bitscore_std=15.556349186104045:bitscore_sum=298.0:capture_class_counter=c__Alphaproteobacteria--1||c__Desulfuromonadia--1:capture_domain_counter=d__Bacteria--2:capture_family_counter=f__Beijerinckiaceae--1||f__JAAYDE01--1:capture_genus_counter=g__Bosea--1||g__JAAYDE01--1:capture_order_counter=o__Desulfuromonadales--1||o__Rhizobiales--1:capture_phylum_counter=p__Desulfobacterota--1||p__Proteobacteria--1:capture_species_counter=s__Bosea sp001556125--1||s__JAAYDE01 sp016926265--1:evalue_avg=1.84500001125e-42:evalue_max=3.69e-42:evalue_min=2.25e-50:evalue_std=2.6092240066684577e-42:evalue_sum=3.6900000225e-42:gapopen_avg=0.0:gapopen_max=0.0:gapopen_min=0.0:gapopen_std=0.0:gapopen_sum=0.0:gtdb_class_counter=:gtdb_domain_counter=:gtdb_family_counter=:gtdb_genus_counter=:gtdb_order_counter=:gtdb_phylum_counter=:gtdb_species_counter=:heptad_counter=MCP-36H--2:lbd_counter=:length_avg=121.5:length_max=136.0:length_min=107.0:length_std=20.506096654409877:length_sum=243.0:mismatch_avg=34.5:mismatch_max=40.0:mismatch_min=29.0:mismatch_std=7.7781745930520225:mismatch_sum=69.0:name=N718070:qcovhsp_avg=97.94999999999999:qcovhsp_max=98.6:qcovhsp_min=97.3:qcovhsp_std=0.9192388155425097:qcovhsp_sum=195.89999999999998:qend_avg=122.5:qend_max=137.0:qend_min=108.0:qend_std=20.506096654409877:qend_sum=245.0:qstart_avg=2.0:qstart_max=2.0:qstart_min=2.0:qstart_std=0.0:qstart_sum=4.0:ref_name_counter=GB_GCA_004193285.1_protein.faa_SECP01000014.1_73@PF00015_full_PFAM.400.594--1||GB_GCA_903921785.1_protein.faa_CAIXRH010000230.1_27@PF00015_full_PFAM.444.630--1:scovhsp_avg=63.8:scovhsp_max=70.1:scovhsp_min=57.5:scovhsp_std=8.909545442950495:scovhsp_sum=127.6:send_avg=134.5:send_max=151.0:send_min=118.0:send_std=23.33452377915607:send_sum=269.0:sstart_avg=14.0:sstart_max=16.0:sstart_min=12.0:sstart_std=2.8284271247461903:sstart_sum=28.0])0.018:0.0124116[&&NHX:Sample_counter=rhiztom1--7||rhiztom2--1:Type_counter=capture--8:besthit_avg=71.8625:besthit_max=72.9:besthit_min=70.6:besthit_std=0.8122939299117242:besthit_sum=574.9:bitscore_avg=152.5:bitscore_max=160.0:bitscore_min=138.0:bitscore_std=8.502100580780864:bitscore_sum=1220.0:capture_class_counter=c__Alphaproteobacteria--7||c__Desulfuromonadia--1:capture_domain_counter=d__Bacteria--8:capture_family_counter=f__Beijerinckiaceae--7||f__JAAYDE01--1:capture_genus_counter=g__Bosea--7||g__JAAYDE01--1:capture_order_counter=o__Desulfuromonadales--1||o__Rhizobiales--7:capture_phylum_counter=p__Desulfobacterota--1||p__Proteobacteria--7:capture_species_counter=s__Bosea sp001556125--7||s__JAAYDE01 sp016926265--1:evalue_avg=5.360005759375e-43:evalue_max=3.69e-42:evalue_min=2.25e-50:evalue_std=1.2914737462499298e-42:evalue_sum=4.2880046075e-42:gapopen_avg=0.125:gapopen_max=1.0:gapopen_min=0.0:gapopen_std=0.3535533905932738:gapopen_sum=1.0:gtdb_class_counter=:gtdb_domain_counter=:gtdb_family_counter=:gtdb_genus_counter=:gtdb_order_counter=:gtdb_phylum_counter=:gtdb_species_counter=:heptad_counter=MCP-36H--8:lbd_counter=:length_avg=126.0:length_max=136.0:length_min=107.0:length_std=8.847921466972585:length_sum=1008.0:mismatch_avg=35.375:mismatch_max=40.0:mismatch_min=29.0:mismatch_std=3.113908889391045:mismatch_sum=283.0:name=N718071:qcovhsp_avg=97.15:qcovhsp_max=99.2:qcovhsp_min=95.6:qcovhsp_std=1.452092086808351:qcovhsp_sum=777.2:qend_avg=126.875:qend_max=137.0:qend_min=108.0:qend_std=8.951256894984079:qend_sum=1015.0:qstart_avg=2.0:qstart_max=2.0:qstart_min=2.0:qstart_std=0.0:qstart_sum=16.0:ref_name_counter=GB_GCA_004193285.1_protein.faa_SECP01000014.1_73@PF00015_full_PFAM.400.594--7||GB_GCA_903921785.1_protein.faa_CAIXRH010000230.1_27@PF00015_full_PFAM.444.630--1:scovhsp_avg=65.25:scovhsp_max=70.1:scovhsp_min=57.5:scovhsp_std=3.8567195534917635:scovhsp_sum=522.0:send_avg=140.5:send_max=151.0:send_min=118.0:send_std=10.099504938362077:send_sum=1124.0:sstart_avg=15.5:sstart_max=16.0:sstart_min=12.0:sstart_std=1.4142135623730951:sstart_sum=124.0],((4cf8594f-7cc9-4b92-b902-2c27d5f43d87_6@MCPsignal.61.152:5e-09[&&NHX:Sample=rhiztom1:Type=capture:capture_class=c__Alphaproteobacteria:capture_domain=d__Bacteria:capture_family=f__Beijerinckiaceae:capture_genus=g__Bosea:capture_order=o__Rhizobiales:capture_phylum=p__Proteobacteria:capture_species=s__Bosea sp001556125:heptad=MCP-36H],59829f56-6e6f-42f5-802a-2f7814fad2dd_5@MCPsignal.59.185:0.0477152[&&NHX:Sample=rhiztom1:Type=capture:capture_class=c__Alphaproteobacteria:capture_domain=d__Bacteria:capture_family=f__Beijerinckiaceae:capture_genus=g__Bosea:capture_order=o__Rhizobiales:capture_phylum=p__Proteobacteria:capture_species=s__Bosea sp001556125:heptad=MCP-36H])0:5e-09[&&NHX:Sample_counter=rhiztom1--2:Type_counter=capture--2:capture_class_counter=c__Alphaproteobacteria--2:capture_domain_counter=d__Bacteria--2:capture_family_counter=f__Beijerinckiaceae--2:capture_genus_counter=g__Bosea--2:capture_order_counter=o__Rhizobiales--2:capture_phylum_counter=p__Proteobacteria--2:capture_species_counter=s__Bosea sp001556125--2:gtdb_class_counter=:gtdb_domain_counter=:gtdb_family_counter=:gtdb_genus_counter=:gtdb_order_counter=:gtdb_phylum_counter=:gtdb_species_counter=:heptad_counter=MCP-36H--2:lbd_counter=:name=N718074:ref_name_counter=],(c453ff3c-2812-4950-a4eb-638419666d9f_6@MCPsignal.97.191:0.0394106[&&NHX:Sample=rhiztom1:Type=capture:besthit=76.3:bitscore=123.0:capture_class=c__Alphaproteobacteria:capture_domain=d__Bacteria:capture_family=f__Beijerinckiaceae:capture_genus=g__Bosea:capture_order=o__Rhizobiales:capture_phylum=p__Proteobacteria:capture_species=s__Bosea sp001556125:evalue=1.11e-36:gapopen=0.0:heptad=MCP-36H:length=93.0:mismatch=22.0:qcovhsp=98.9:qend=94.0:qstart=2.0:ref_name=GB_GCA_903921785.1_protein.faa_CAIXRH010000230.1_27@PF00015_full_PFAM.444.630:scovhsp=50.0:send=104.0:sstart=12.0],1af58f64-6cb2-4f0d-ab0b-9282a685cf82_2@MCPsignal.59.170:0.0899002[&&NHX:Sample=rhiztom1:Type=capture:capture_class=c__Alphaproteobacteria:capture_domain=d__Bacteria:capture_family=f__Beijerinckiaceae:capture_genus=g__Bosea:capture_order=o__Rhizobiales:capture_phylum=p__Proteobacteria:capture_species=s__Bosea sp001556125:heptad=MCP-36H])0:5e-09[&&NHX:Sample_counter=rhiztom1--2:Type_counter=capture--2:besthit_avg=76.3:besthit_max=76.3:besthit_min=76.3:besthit_std=0:besthit_sum=76.3:bitscore_avg=123.0:bitscore_max=123.0:bitscore_min=123.0:bitscore_std=0:bitscore_sum=123.0:capture_class_counter=c__Alphaproteobacteria--2:capture_domain_counter=d__Bacteria--2:capture_family_counter=f__Beijerinckiaceae--2:capture_genus_counter=g__Bosea--2:capture_order_counter=o__Rhizobiales--2:capture_phylum_counter=p__Proteobacteria--2:capture_species_counter=s__Bosea sp001556125--2:evalue_avg=1.11e-36:evalue_max=1.11e-36:evalue_min=1.11e-36:evalue_std=0:evalue_sum=1.11e-36:gapopen_avg=0.0:gapopen_max=0.0:gapopen_min=0.0:gapopen_std=0:gapopen_sum=0.0:gtdb_class_counter=:gtdb_domain_counter=:gtdb_family_counter=:gtdb_genus_counter=:gtdb_order_counter=:gtdb_phylum_counter=:gtdb_species_counter=:heptad_counter=MCP-36H--2:lbd_counter=:length_avg=93.0:length_max=93.0:length_min=93.0:length_std=0:length_sum=93.0:mismatch_avg=22.0:mismatch_max=22.0:mismatch_min=22.0:mismatch_std=0:mismatch_sum=22.0:name=N718077:qcovhsp_avg=98.9:qcovhsp_max=98.9:qcovhsp_min=98.9:qcovhsp_std=0:qcovhsp_sum=98.9:qend_avg=94.0:qend_max=94.0:qend_min=94.0:qend_std=0:qend_sum=94.0:qstart_avg=2.0:qstart_max=2.0:qstart_min=2.0:qstart_std=0:qstart_sum=2.0:ref_name_counter=GB_GCA_903921785.1_protein.faa_CAIXRH010000230.1_27@PF00015_full_PFAM.444.630--1:scovhsp_avg=50.0:scovhsp_max=50.0:scovhsp_min=50.0:scovhsp_std=0:scovhsp_sum=50.0:send_avg=104.0:send_max=104.0:send_min=104.0:send_std=0:send_sum=104.0:sstart_avg=12.0:sstart_max=12.0:sstart_min=12.0:sstart_std=0:sstart_sum=12.0])0:5e-09[&&NHX:Sample_counter=rhiztom1--4:Type_counter=capture--4:besthit_avg=76.3:besthit_max=76.3:besthit_min=76.3:besthit_std=0:besthit_sum=76.3:bitscore_avg=123.0:bitscore_max=123.0:bitscore_min=123.0:bitscore_std=0:bitscore_sum=123.0:capture_class_counter=c__Alphaproteobacteria--4:capture_domain_counter=d__Bacteria--4:capture_family_counter=f__Beijerinckiaceae--4:capture_genus_counter=g__Bosea--4:capture_order_counter=o__Rhizobiales--4:capture_phylum_counter=p__Proteobacteria--4:capture_species_counter=s__Bosea sp001556125--4:evalue_avg=1.11e-36:evalue_max=1.11e-36:evalue_min=1.11e-36:evalue_std=0:evalue_sum=1.11e-36:gapopen_avg=0.0:gapopen_max=0.0:gapopen_min=0.0:gapopen_std=0:gapopen_sum=0.0:gtdb_class_counter=:gtdb_domain_counter=:gtdb_family_counter=:gtdb_genus_counter=:gtdb_order_counter=:gtdb_phylum_counter=:gtdb_species_counter=:heptad_counter=MCP-36H--4:lbd_counter=:length_avg=93.0:length_max=93.0:length_min=93.0:length_std=0:length_sum=93.0:mismatch_avg=22.0:mismatch_max=22.0:mismatch_min=22.0:mismatch_std=0:mismatch_sum=22.0:name=N718078:qcovhsp_avg=98.9:qcovhsp_max=98.9:qcovhsp_min=98.9:qcovhsp_std=0:qcovhsp_sum=98.9:qend_avg=94.0:qend_max=94.0:qend_min=94.0:qend_std=0:qend_sum=94.0:qstart_avg=2.0:qstart_max=2.0:qstart_min=2.0:qstart_std=0:qstart_sum=2.0:ref_name_counter=GB_GCA_903921785.1_protein.faa_CAIXRH010000230.1_27@PF00015_full_PFAM.444.630--1:scovhsp_avg=50.0:scovhsp_max=50.0:scovhsp_min=50.0:scovhsp_std=0:scovhsp_sum=50.0:send_avg=104.0:send_max=104.0:send_min=104.0:send_std=0:send_sum=104.0:sstart_avg=12.0:sstart_max=12.0:sstart_min=12.0:sstart_std=0:sstart_sum=12.0])0:1.8e-08[&&NHX:Sample_counter=rhiztom1--11||rhiztom2--1:Type_counter=capture--12:besthit_avg=72.35555555555555:besthit_max=76.3:besthit_min=70.6:besthit_std=1.6629124383976988:besthit_sum=651.1999999999999:bitscore_avg=149.22222222222223:bitscore_max=160.0:bitscore_min=123.0:bitscore_std=12.646914423860249:bitscore_sum=1343.0:capture_class_counter=c__Alphaproteobacteria--11||c__Desulfuromonadia--1:capture_domain_counter=d__Bacteria--12:capture_family_counter=f__Beijerinckiaceae--11||f__JAAYDE01--1:capture_genus_counter=g__Bosea--11||g__JAAYDE01--1:capture_order_counter=o__Desulfuromonadales--1||o__Rhizobiales--11:capture_phylum_counter=p__Desulfobacterota--1||p__Proteobacteria--11:capture_species_counter=s__Bosea sp001556125--11||s__JAAYDE01 sp016926265--1:evalue_avg=1.2333380977828972e-37:evalue_max=1.11e-36:evalue_min=2.25e-50:evalue_std=3.6999982133511357e-37:evalue_sum=1.1100042880046074e-36:gapopen_avg=0.1111111111111111:gapopen_max=1.0:gapopen_min=0.0:gapopen_std=0.3333333333333333:gapopen_sum=1.0:gtdb_class_counter=:gtdb_domain_counter=:gtdb_family_counter=:gtdb_genus_counter=:gtdb_order_counter=:gtdb_phylum_counter=:gtdb_species_counter=:heptad_counter=MCP-36H--12:lbd_counter=:length_avg=122.33333333333333:length_max=136.0:length_min=93.0:length_std=13.765899897936205:length_sum=1101.0:mismatch_avg=33.888888888888886:mismatch_max=40.0:mismatch_min=22.0:mismatch_std=5.325515102890153:mismatch_sum=305.0:name=N718079:qcovhsp_avg=97.34444444444443:qcovhsp_max=99.2:qcovhsp_min=95.6:qcovhsp_std=1.4782685066583077:qcovhsp_sum=876.0999999999999:qend_avg=123.22222222222223:qend_max=137.0:qend_min=94.0:qend_std=13.791100189776174:qend_sum=1109.0:qstart_avg=2.0:qstart_max=2.0:qstart_min=2.0:qstart_std=0.0:qstart_sum=18.0:ref_name_counter=GB_GCA_004193285.1_protein.faa_SECP01000014.1_73@PF00015_full_PFAM.400.594--7||GB_GCA_903921785.1_protein.faa_CAIXRH010000230.1_27@PF00015_full_PFAM.444.630--2:scovhsp_avg=63.55555555555556:scovhsp_max=70.1:scovhsp_min=50.0:scovhsp_std=6.2334001778947075:scovhsp_sum=572.0:send_avg=136.44444444444446:send_max=151.0:send_min=104.0:send_std=15.403823479181321:send_sum=1228.0:sstart_avg=15.11111111111111:sstart_max=16.0:sstart_min=12.0:sstart_std=1.7638342073763935:sstart_sum=136.0])0:1.8e-08[&&NHX:Sample_counter=rhiztom1--12||rhiztom2--1:Type_counter=capture--13:besthit_avg=72.89999999999999:besthit_max=77.8:besthit_min=70.6:besthit_std=2.3285665595430642:besthit_sum=728.9999999999999:bitscore_avg=147.6:bitscore_max=160.0:bitscore_min=123.0:bitscore_std=12.980326994682718:bitscore_sum=1476.0:capture_class_counter=c__Alphaproteobacteria--12||c__Desulfuromonadia--1:capture_domain_counter=d__Bacteria--13:capture_family_counter=f__Beijerinckiaceae--12||f__JAAYDE01--1:capture_genus_counter=g__Bosea--12||g__JAAYDE01--1:capture_order_counter=o__Desulfuromonadales--1||o__Rhizobiales--12:capture_phylum_counter=p__Desulfobacterota--1||p__Proteobacteria--12:capture_species_counter=s__Bosea sp001556125--12||s__JAAYDE01 sp016926265--1:evalue_avg=1.1102542880046074e-37:evalue_max=1.11e-36:evalue_min=2.25e-50:evalue_std=3.5100389426625895e-37:evalue_sum=1.1102542880046075e-36:gapopen_avg=0.1:gapopen_max=1.0:gapopen_min=0.0:gapopen_std=0.31622776601683794:gapopen_sum=1.0:gtdb_class_counter=:gtdb_domain_counter=:gtdb_family_counter=:gtdb_genus_counter=:gtdb_order_counter=:gtdb_phylum_counter=:gtdb_species_counter=:heptad_counter=MCP-36H--13:lbd_counter=:length_avg=120.0:length_max=136.0:length_min=93.0:length_std=14.92946378437246:length_sum=1200.0:mismatch_avg=32.7:mismatch_max=40.0:mismatch_min=22.0:mismatch_std=6.272515001532036:mismatch_sum=327.0:name=N718080:qcovhsp_avg=97.32000000000001:qcovhsp_max=99.2:qcovhsp_min=95.6:qcovhsp_std=1.3958669150189245:qcovhsp_sum=973.2:qend_avg=120.9:qend_max=137.0:qend_min=94.0:qend_std=14.93281249091707:qend_sum=1209.0:qstart_avg=2.0:qstart_max=2.0:qstart_min=2.0:qstart_std=0.0:qstart_sum=20.0:ref_name_counter=GB_GCA_004193285.1_protein.faa_SECP01000014.1_73@PF00015_full_PFAM.400.594--7||GB_GCA_903921785.1_protein.faa_CAIXRH010000230.1_27@PF00015_full_PFAM.444.630--3:scovhsp_avg=62.52:scovhsp_max=70.1:scovhsp_min=50.0:scovhsp_std=6.72768740190697:scovhsp_sum=625.2:send_avg=133.8:send_max=151.0:send_min=104.0:send_std=16.758414138707888:send_sum=1338.0:sstart_avg=14.8:sstart_max=16.0:sstart_min=12.0:sstart_std=1.9321835661585918:sstart_sum=148.0],(376da6e5-3632-4caa-9c9d-41a96333d144_4@MCPsignal.55.152:0[&&NHX:Sample=rhiztom1:Type=capture:besthit=79.2:bitscore=132.0:capture_class=c__Alphaproteobacteria:capture_domain=d__Bacteria:capture_family=f__Beijerinckiaceae:capture_genus=g__Bosea:capture_order=o__Rhizobiales:capture_phylum=p__Proteobacteria:capture_species=s__Bosea sp001556125:evalue=4.11e-40:gapopen=0.0:heptad=MCP-36H:length=96.0:mismatch=20.0:qcovhsp=99.0:qend=97.0:qstart=2.0:ref_name=GB_GCA_903921785.1_protein.faa_CAIXRH010000230.1_27@PF00015_full_PFAM.444.630:scovhsp=51.6:send=107.0:sstart=12.0],d86518ef-c56c-4f93-ac11-8c3614b2c8d2_2@MCPsignal.59.156:0[&&NHX:Sample=rhiztom1:Type=capture:besthit=79.2:bitscore=132.0:capture_class=c__Alphaproteobacteria:capture_domain=d__Bacteria:capture_family=f__Beijerinckiaceae:capture_genus=g__Bosea:capture_order=o__Rhizobiales:capture_phylum=p__Proteobacteria:capture_species=s__Bosea sp001556125:evalue=4.11e-40:gapopen=0.0:heptad=MCP-36H:length=96.0:mismatch=20.0:qcovhsp=99.0:qend=97.0:qstart=2.0:ref_name=GB_GCA_903921785.1_protein.faa_CAIXRH010000230.1_27@PF00015_full_PFAM.444.630:scovhsp=51.6:send=107.0:sstart=12.0]):5e-09[&&NHX:Sample_counter=rhiztom1--2:Type_counter=capture--2:besthit_avg=79.2:besthit_max=79.2:besthit_min=79.2:besthit_std=0.0:besthit_sum=158.4:bitscore_avg=132.0:bitscore_max=132.0:bitscore_min=132.0:bitscore_std=0.0:bitscore_sum=264.0:capture_class_counter=c__Alphaproteobacteria--2:capture_domain_counter=d__Bacteria--2:capture_family_counter=f__Beijerinckiaceae--2:capture_genus_counter=g__Bosea--2:capture_order_counter=o__Rhizobiales--2:capture_phylum_counter=p__Proteobacteria--2:capture_species_counter=s__Bosea sp001556125--2:evalue_avg=4.11e-40:evalue_max=4.11e-40:evalue_min=4.11e-40:evalue_std=0.0:evalue_sum=8.22e-40:gapopen_avg=0.0:gapopen_max=0.0:gapopen_min=0.0:gapopen_std=0.0:gapopen_sum=0.0:gtdb_class_counter=:gtdb_domain_counter=:gtdb_family_counter=:gtdb_genus_counter=:gtdb_order_counter=:gtdb_phylum_counter=:gtdb_species_counter=:heptad_counter=MCP-36H--2:lbd_counter=:length_avg=96.0:length_max=96.0:length_min=96.0:length_std=0.0:length_sum=192.0:mismatch_avg=20.0:mismatch_max=20.0:mismatch_min=20.0:mismatch_std=0.0:mismatch_sum=40.0:name=N718083:qcovhsp_avg=99.0:qcovhsp_max=99.0:qcovhsp_min=99.0:qcovhsp_std=0.0:qcovhsp_sum=198.0:qend_avg=97.0:qend_max=97.0:qend_min=97.0:qend_std=0.0:qend_sum=194.0:qstart_avg=2.0:qstart_max=2.0:qstart_min=2.0:qstart_std=0.0:qstart_sum=4.0:ref_name_counter=GB_GCA_903921785.1_protein.faa_CAIXRH010000230.1_27@PF00015_full_PFAM.444.630--2:scovhsp_avg=51.6:scovhsp_max=51.6:scovhsp_min=51.6:scovhsp_std=0.0:scovhsp_sum=103.2:send_avg=107.0:send_max=107.0:send_min=107.0:send_std=0.0:send_sum=214.0:sstart_avg=12.0:sstart_max=12.0:sstart_min=12.0:sstart_std=0.0:sstart_sum=24.0])0.473:1.8e-08[&&NHX:Sample_counter=rhiztom1--14||rhiztom2--1:Type_counter=capture--15:besthit_avg=73.95:besthit_max=79.2:besthit_min=70.6:besthit_std=3.232645975048924:besthit_sum=887.4:bitscore_avg=145.0:bitscore_max=160.0:bitscore_min=123.0:bitscore_std=13.218444414047847:bitscore_sum=1740.0:capture_class_counter=c__Alphaproteobacteria--14||c__Desulfuromonadia--1:capture_domain_counter=d__Bacteria--15:capture_family_counter=f__Beijerinckiaceae--14||f__JAAYDE01--1:capture_genus_counter=g__Bosea--14||g__JAAYDE01--1:capture_order_counter=o__Desulfuromonadales--1||o__Rhizobiales--14:capture_phylum_counter=p__Desulfobacterota--1||p__Proteobacteria--14:capture_species_counter=s__Bosea sp001556125--14||s__JAAYDE01 sp016926265--1:evalue_avg=9.258969066705063e-38:evalue_max=1.11e-36:evalue_min=2.25e-50:evalue_std=3.2040119602292543e-37:evalue_sum=1.1110762880046076e-36:gapopen_avg=0.08333333333333333:gapopen_max=1.0:gapopen_min=0.0:gapopen_std=0.28867513459481287:gapopen_sum=1.0:gtdb_class_counter=:gtdb_domain_counter=:gtdb_family_counter=:gtdb_genus_counter=:gtdb_order_counter=:gtdb_phylum_counter=:gtdb_species_counter=:heptad_counter=MCP-36H--15:lbd_counter=:length_avg=116.0:length_max=136.0:length_min=93.0:length_std=16.420607894848583:length_sum=1392.0:mismatch_avg=30.583333333333332:mismatch_max=40.0:mismatch_min=20.0:mismatch_std=7.525210155124432:mismatch_sum=367.0:name=N718084:qcovhsp_avg=97.60000000000001:qcovhsp_max=99.2:qcovhsp_min=95.6:qcovhsp_std=1.4219065306194307:qcovhsp_sum=1171.2:qend_avg=116.91666666666667:qend_max=137.0:qend_min=94.0:qend_std=16.400988514184878:qend_sum=1403.0:qstart_avg=2.0:qstart_max=2.0:qstart_min=2.0:qstart_std=0.0:qstart_sum=24.0:ref_name_counter=GB_GCA_004193285.1_protein.faa_SECP01000014.1_73@PF00015_full_PFAM.400.594--7||GB_GCA_903921785.1_protein.faa_CAIXRH010000230.1_27@PF00015_full_PFAM.444.630--5:scovhsp_avg=60.699999999999996:scovhsp_max=70.1:scovhsp_min=50.0:scovhsp_std=7.422937423958253:scovhsp_sum=728.4:send_avg=129.33333333333334:send_max=151.0:send_min=104.0:send_std=18.40125160433552:send_sum=1552.0:sstart_avg=14.333333333333334:sstart_max=16.0:sstart_min=12.0:sstart_std=2.059714602177749:sstart_sum=172.0],af401141-e836-50c8-be65-c82ecc811df2_3@MCPsignal.59.157:5e-09[&&NHX:Sample=rhiztom1:Type=capture:besthit=78.4:bitscore=133.0:capture_class=c__Alphaproteobacteria:capture_domain=d__Bacteria:capture_family=f__Beijerinckiaceae:capture_genus=g__Bosea:capture_order=o__Rhizobiales:capture_phylum=p__Proteobacteria:capture_species=s__Bosea sp001556125:evalue=2.13e-40:gapopen=0.0:heptad=MCP-36H:length=97.0:mismatch=21.0:qcovhsp=99.0:qend=98.0:qstart=2.0:ref_name=GB_GCA_903921785.1_protein.faa_CAIXRH010000230.1_27@PF00015_full_PFAM.444.630:scovhsp=52.2:send=108.0:sstart=12.0])0.473:1.8e-08[&&NHX:Sample_counter=rhiztom1--15||rhiztom2--1:Type_counter=capture--16:besthit_avg=74.29230769230769:besthit_max=79.2:besthit_min=70.6:besthit_std=3.3320317971826:besthit_sum=965.8:bitscore_avg=144.07692307692307:bitscore_max=160.0:bitscore_min=123.0:bitscore_std=13.086007402702696:bitscore_sum=1873.0:capture_class_counter=c__Alphaproteobacteria--15||c__Desulfuromonadia--1:capture_domain_counter=d__Bacteria--16:capture_family_counter=f__Beijerinckiaceae--15||f__JAAYDE01--1:capture_genus_counter=g__Bosea--15||g__JAAYDE01--1:capture_order_counter=o__Desulfuromonadales--1||o__Rhizobiales--15:capture_phylum_counter=p__Desulfobacterota--1||p__Proteobacteria--15:capture_species_counter=s__Bosea sp001556125--15||s__JAAYDE01 sp016926265--1:evalue_avg=8.548379138496982e-38:evalue_max=1.11e-36:evalue_min=2.25e-50:evalue_std=3.078288518074121e-37:evalue_sum=1.1112892880046076e-36:gapopen_avg=0.07692307692307693:gapopen_max=1.0:gapopen_min=0.0:gapopen_std=0.2773500981126146:gapopen_sum=1.0:gtdb_class_counter=:gtdb_domain_counter=:gtdb_family_counter=:gtdb_genus_counter=:gtdb_order_counter=:gtdb_phylum_counter=:gtdb_species_counter=:heptad_counter=MCP-36H--16:lbd_counter=:length_avg=114.53846153846153:length_max=136.0:length_min=93.0:length_std=16.58119107410253:length_sum=1489.0:mismatch_avg=29.846153846153847:mismatch_max=40.0:mismatch_min=20.0:mismatch_std=7.6794764778830436:mismatch_sum=388.0:name=N718086:qcovhsp_avg=97.70769230769231:qcovhsp_max=99.2:qcovhsp_min=95.6:qcovhsp_std=1.4156632947500505:qcovhsp_sum=1270.2:qend_avg=115.46153846153847:qend_max=137.0:qend_min=94.0:qend_std=16.556043129400337:qend_sum=1501.0:qstart_avg=2.0:qstart_max=2.0:qstart_min=2.0:qstart_std=0.0:qstart_sum=26.0:ref_name_counter=GB_GCA_004193285.1_protein.faa_SECP01000014.1_73@PF00015_full_PFAM.400.594--7||GB_GCA_903921785.1_protein.faa_CAIXRH010000230.1_27@PF00015_full_PFAM.444.630--6:scovhsp_avg=60.04615384615385:scovhsp_max=70.1:scovhsp_min=50.0:scovhsp_std=7.487724997689593:scovhsp_sum=780.6:send_avg=127.6923076923077:send_max=151.0:send_min=104.0:send_std=18.58487115633132:send_sum=1660.0:sstart_avg=14.153846153846153:sstart_max=16.0:sstart_min=12.0:sstart_std=2.0754980866510833:sstart_sum=184.0])0:1.8e-08[&&NHX:Sample_counter=rhiztom1--16||rhiztom2--1:Type_counter=capture--17:besthit_avg=74.29230769230769:besthit_max=79.2:besthit_min=70.6:besthit_std=3.3320317971826:besthit_sum=965.8:bitscore_avg=144.07692307692307:bitscore_max=160.0:bitscore_min=123.0:bitscore_std=13.086007402702696:bitscore_sum=1873.0:capture_class_counter=c__Alphaproteobacteria--16||c__Desulfuromonadia--1:capture_domain_counter=d__Bacteria--17:capture_family_counter=f__Beijerinckiaceae--16||f__JAAYDE01--1:capture_genus_counter=g__Bosea--16||g__JAAYDE01--1:capture_order_counter=o__Desulfuromonadales--1||o__Rhizobiales--16:capture_phylum_counter=p__Desulfobacterota--1||p__Proteobacteria--16:capture_species_counter=s__Bosea sp001556125--16||s__JAAYDE01 sp016926265--1:evalue_avg=8.54837913849698e-38:evalue_max=1.11e-36:evalue_min=2.25e-50:evalue_std=3.078288518074121e-37:evalue_sum=1.1112892880046074e-36:gapopen_avg=0.07692307692307693:gapopen_max=1.0:gapopen_min=0.0:gapopen_std=0.2773500981126146:gapopen_sum=1.0:gtdb_class_counter=:gtdb_domain_counter=:gtdb_family_counter=:gtdb_genus_counter=:gtdb_order_counter=:gtdb_phylum_counter=:gtdb_species_counter=:heptad_counter=MCP-36H--17:lbd_counter=:length_avg=114.53846153846153:length_max=136.0:length_min=93.0:length_std=16.58119107410253:length_sum=1489.0:mismatch_avg=29.846153846153847:mismatch_max=40.0:mismatch_min=20.0:mismatch_std=7.679476477883045:mismatch_sum=388.0:name=N718087:qcovhsp_avg=97.70769230769231:qcovhsp_max=99.2:qcovhsp_min=95.6:qcovhsp_std=1.4156632947500505:qcovhsp_sum=1270.2:qend_avg=115.46153846153847:qend_max=137.0:qend_min=94.0:qend_std=16.556043129400337:qend_sum=1501.0:qstart_avg=2.0:qstart_max=2.0:qstart_min=2.0:qstart_std=0.0:qstart_sum=26.0:ref_name_counter=GB_GCA_004193285.1_protein.faa_SECP01000014.1_73@PF00015_full_PFAM.400.594--7||GB_GCA_903921785.1_protein.faa_CAIXRH010000230.1_27@PF00015_full_PFAM.444.630--6:scovhsp_avg=60.04615384615385:scovhsp_max=70.1:scovhsp_min=50.0:scovhsp_std=7.487724997689593:scovhsp_sum=780.6:send_avg=127.6923076923077:send_max=151.0:send_min=104.0:send_std=18.58487115633132:send_sum=1660.0:sstart_avg=14.153846153846153:sstart_max=16.0:sstart_min=12.0:sstart_std=2.0754980866510833:sstart_sum=184.0])0:1.8e-08[&&NHX:Sample_counter=rhiztom1--17||rhiztom2--1:Type_counter=capture--18:besthit_avg=74.45:besthit_max=79.2:besthit_min=70.6:besthit_std=3.25523247426946:besthit_sum=1042.3:bitscore_avg=143.35714285714286:bitscore_max=160.0:bitscore_min=123.0:bitscore_std=12.857844913677244:bitscore_sum=2007.0:capture_class_counter=c__Alphaproteobacteria--17||c__Desulfuromonadia--1:capture_domain_counter=d__Bacteria--18:capture_family_counter=f__Beijerinckiaceae--17||f__JAAYDE01--1:capture_genus_counter=g__Bosea--17||g__JAAYDE01--1:capture_order_counter=o__Desulfuromonadales--1||o__Rhizobiales--17:capture_phylum_counter=p__Desulfobacterota--1||p__Proteobacteria--17:capture_species_counter=s__Bosea sp001556125--17||s__JAAYDE01 sp016926265--1:evalue_avg=7.938433485747197e-38:evalue_max=1.11e-36:evalue_min=2.25e-50:evalue_std=2.9663163343268396e-37:evalue_sum=1.1113806880046075e-36:gapopen_avg=0.07142857142857142:gapopen_max=1.0:gapopen_min=0.0:gapopen_std=0.26726124191242434:gapopen_sum=1.0:gtdb_class_counter=:gtdb_domain_counter=:gtdb_family_counter=:gtdb_genus_counter=:gtdb_order_counter=:gtdb_phylum_counter=:gtdb_species_counter=:heptad_counter=MCP-36H--18:lbd_counter=:length_avg=113.64285714285714:length_max=136.0:length_min=93.0:length_std=16.279326875411144:length_sum=1591.0:mismatch_avg=29.428571428571427:mismatch_max=40.0:mismatch_min=20.0:mismatch_std=7.541824771175797:mismatch_sum=412.0:name=N718088:qcovhsp_avg=97.79999999999998:qcovhsp_max=99.2:qcovhsp_min=95.6:qcovhsp_std=1.4032928308912482:qcovhsp_sum=1369.1999999999998:qend_avg=114.57142857142857:qend_max=137.0:qend_min=94.0:qend_std=16.251458091811028:qend_sum=1604.0:qstart_avg=2.0:qstart_max=2.0:qstart_min=2.0:qstart_std=0.0:qstart_sum=28.0:ref_name_counter=GB_GCA_004193285.1_protein.faa_SECP01000014.1_73@PF00015_full_PFAM.400.594--7||GB_GCA_903921785.1_protein.faa_CAIXRH010000230.1_27@PF00015_full_PFAM.444.630--7:scovhsp_avg=59.67142857142858:scovhsp_max=70.1:scovhsp_min=50.0:scovhsp_std=7.329332908193:scovhsp_sum=835.4000000000001:send_avg=126.64285714285714:send_max=151.0:send_min=104.0:send_std=18.282430165250265:send_sum=1773.0:sstart_avg=14.0:sstart_max=16.0:sstart_min=12.0:sstart_std=2.0754980866510833:sstart_sum=196.0],7c1a42f5-f293-480e-bcca-6e64ed8eb554_2@MCPsignal.59.155:5e-09[&&NHX:Sample=rhiztom1:Type=capture:besthit=80.6:bitscore=131.0:capture_class=c__Alphaproteobacteria:capture_domain=d__Bacteria:capture_family=f__Beijerinckiaceae:capture_genus=g__Bosea:capture_order=o__Rhizobiales:capture_phylum=p__Proteobacteria:capture_species=s__Bosea sp001556125:evalue=7.94e-40:gapopen=0.0:heptad=MCP-36H:length=93.0:mismatch=18.0:qcovhsp=96.9:qend=94.0:qstart=2.0:ref_name=GB_GCA_903921785.1_protein.faa_CAIXRH010000230.1_27@PF00015_full_PFAM.444.630:scovhsp=50.0:send=104.0:sstart=12.0])0.451:1.8e-08[&&NHX:Sample_counter=rhiztom1--18||rhiztom2--1:Type_counter=capture--19:besthit_avg=74.86:besthit_max=80.6:besthit_min=70.6:besthit_std=3.51584169967063:besthit_sum=1122.9:bitscore_avg=142.53333333333333:bitscore_max=160.0:bitscore_min=123.0:bitscore_std=12.79434398846764:bitscore_sum=2138.0:capture_class_counter=c__Alphaproteobacteria--18||c__Desulfuromonadia--1:capture_domain_counter=d__Bacteria--19:capture_family_counter=f__Beijerinckiaceae--18||f__JAAYDE01--1:capture_genus_counter=g__Bosea--18||g__JAAYDE01--1:capture_order_counter=o__Desulfuromonadales--1||o__Rhizobiales--18:capture_phylum_counter=p__Desulfobacterota--1||p__Proteobacteria--18:capture_species_counter=s__Bosea sp001556125--18||s__JAAYDE01 sp016926265--1:evalue_avg=7.414497920030718e-38:evalue_max=1.11e-36:evalue_min=2.25e-50:evalue_std=2.8656075339467395e-37:evalue_sum=1.1121746880046077e-36:gapopen_avg=0.06666666666666667:gapopen_max=1.0:gapopen_min=0.0:gapopen_std=0.25819888974716115:gapopen_sum=1.0:gtdb_class_counter=:gtdb_domain_counter=:gtdb_family_counter=:gtdb_genus_counter=:gtdb_order_counter=:gtdb_phylum_counter=:gtdb_species_counter=:heptad_counter=MCP-36H--19:lbd_counter=:length_avg=112.26666666666667:length_max=136.0:length_min=93.0:length_std=16.56789781762424:length_sum=1684.0:mismatch_avg=28.666666666666668:mismatch_max=40.0:mismatch_min=18.0:mismatch_std=7.8437114635744685:mismatch_sum=430.0:name=N718090:qcovhsp_avg=97.74:qcovhsp_max=99.2:qcovhsp_min=95.6:qcovhsp_std=1.37206830317278:qcovhsp_sum=1466.1:qend_avg=113.2:qend_max=137.0:qend_min=94.0:qend_std=16.536539627659195:qend_sum=1698.0:qstart_avg=2.0:qstart_max=2.0:qstart_min=2.0:qstart_std=0.0:qstart_sum=30.0:ref_name_counter=GB_GCA_004193285.1_protein.faa_SECP01000014.1_73@PF00015_full_PFAM.400.594--7||GB_GCA_903921785.1_protein.faa_CAIXRH010000230.1_27@PF00015_full_PFAM.444.630--8:scovhsp_avg=59.02666666666667:scovhsp_max=70.1:scovhsp_min=50.0:scovhsp_std=7.491182117917673:scovhsp_sum=885.4000000000001:send_avg=125.13333333333334:send_max=151.0:send_min=104.0:send_std=18.562122210361103:send_sum=1877.0:sstart_avg=13.866666666666667:sstart_max=16.0:sstart_min=12.0:sstart_std=2.0655911179772892:sstart_sum=208.0],85cd0343-018a-458e-9f2f-6113363829f4_4@MCPsignal.57.167:5e-09[&&NHX:Sample=rhiztom1:Type=capture:besthit=74.8:bitscore=139.0:capture_class=c__Alphaproteobacteria:capture_domain=d__Bacteria:capture_family=f__Beijerinckiaceae:capture_genus=g__Bosea:capture_order=o__Rhizobiales:capture_phylum=p__Proteobacteria:capture_species=s__Bosea sp001556125:evalue=1.29e-42:gapopen=0.0:heptad=MCP-36H:length=107.0:mismatch=27.0:qcovhsp=97.3:qend=108.0:qstart=2.0:ref_name=GB_GCA_903921785.1_protein.faa_CAIXRH010000230.1_27@PF00015_full_PFAM.444.630:scovhsp=57.5:send=118.0:sstart=12.0])0.508:1.8e-08[&&NHX:Sample_counter=rhiztom1--19||rhiztom2--1:Type_counter=capture--20:besthit_avg=74.85624999999999:besthit_max=80.6:besthit_min=70.6:besthit_std=3.396658897603154:besthit_sum=1197.6999999999998:bitscore_avg=142.3125:bitscore_max=160.0:bitscore_min=123.0:bitscore_std=12.39203373139373:bitscore_sum=2277.0:capture_class_counter=c__Alphaproteobacteria--19||c__Desulfuromonadia--1:capture_domain_counter=d__Bacteria--20:capture_family_counter=f__Beijerinckiaceae--19||f__JAAYDE01--1:capture_genus_counter=g__Bosea--19||g__JAAYDE01--1:capture_order_counter=o__Desulfuromonadales--1||o__Rhizobiales--19:capture_phylum_counter=p__Desulfobacterota--1||p__Proteobacteria--19:capture_species_counter=s__Bosea sp001556125--19||s__JAAYDE01 sp016926265--1:evalue_avg=6.951099862528797e-38:evalue_max=1.11e-36:evalue_min=2.25e-50:evalue_std=2.7746382606728413e-37:evalue_sum=1.1121759780046076e-36:gapopen_avg=0.0625:gapopen_max=1.0:gapopen_min=0.0:gapopen_std=0.25:gapopen_sum=1.0:gtdb_class_counter=:gtdb_domain_counter=:gtdb_family_counter=:gtdb_genus_counter=:gtdb_order_counter=:gtdb_phylum_counter=:gtdb_species_counter=:heptad_counter=MCP-36H--20:lbd_counter=:length_avg=111.9375:length_max=136.0:length_min=93.0:length_std=16.06017330749163:length_sum=1791.0:mismatch_avg=28.5625:mismatch_max=40.0:mismatch_min=18.0:mismatch_std=7.589191876170567:mismatch_sum=457.0:name=N718092:qcovhsp_avg=97.7125:qcovhsp_max=99.2:qcovhsp_min=95.6:qcovhsp_std=1.330100246848586:qcovhsp_sum=1563.4:qend_avg=112.875:qend_max=137.0:qend_min=94.0:qend_std=16.028620235898867:qend_sum=1806.0:qstart_avg=2.0:qstart_max=2.0:qstart_min=2.0:qstart_std=0.0:qstart_sum=32.0:ref_name_counter=GB_GCA_004193285.1_protein.faa_SECP01000014.1_73@PF00015_full_PFAM.400.594--7||GB_GCA_903921785.1_protein.faa_CAIXRH010000230.1_27@PF00015_full_PFAM.444.630--9:scovhsp_avg=58.931250000000006:scovhsp_max=70.1:scovhsp_min=50.0:scovhsp_std=7.2472264809833735:scovhsp_sum=942.9000000000001:send_avg=124.6875:send_max=151.0:send_min=104.0:send_std=18.02116810864379:send_sum=1995.0:sstart_avg=13.75:sstart_max=16.0:sstart_min=12.0:sstart_std=2.04939015319192:sstart_sum=220.0],((((61c0b107-26b2-46d6-aae8-561813c794e0_6@MCPsignal.110.186:0.00845161[&&NHX:Sample=rhiztom1:Type=capture:capture_class=c__Gammaproteobacteria:capture_domain=d__Bacteria:capture_family=f__Burkholderiaceae:capture_genus=g__Caldimonas:capture_order=o__Burkholderiales:capture_phylum=p__Proteobacteria:capture_species=s__Caldimonas manganoxidans:heptad=MCP-36H],4ef2abdc-04bb-4998-aedb-c3d8a2c33f07_4@MCPsignal.106.203:5e-09[&&NHX:Sample=rhiztom1:Type=capture:besthit=78.1:bitscore=131.0:capture_class=c__Alphaproteobacteria:capture_domain=d__Bacteria:capture_family=f__Beijerinckiaceae:capture_genus=g__Bosea:capture_order=o__Rhizobiales:capture_phylum=p__Proteobacteria:capture_species=s__Bosea sp001556125:evalue=1.17e-39:gapopen=0.0:heptad=MCP-36H:length=96.0:mismatch=21.0:qcovhsp=99.0:qend=97.0:qstart=2.0:ref_name=GB_GCA_903921785.1_protein.faa_CAIXRH010000230.1_27@PF00015_full_PFAM.444.630:scovhsp=51.6:send=107.0:sstart=12.0])0.525:0.0122298[&&NHX:Sample_counter=rhiztom1--2:Type_counter=capture--2:besthit_avg=78.1:besthit_max=78.1:besthit_min=78.1:besthit_std=0:besthit_sum=78.1:bitscore_avg=131.0:bitscore_max=131.0:bitscore_min=131.0:bitscore_std=0:bitscore_sum=131.0:capture_class_counter=c__Alphaproteobacteria--1||c__Gammaproteobacteria--1:capture_domain_counter=d__Bacteria--2:capture_family_counter=f__Beijerinckiaceae--1||f__Burkholderiaceae--1:capture_genus_counter=g__Bosea--1||g__Caldimonas--1:capture_order_counter=o__Burkholderiales--1||o__Rhizobiales--1:capture_phylum_counter=p__Proteobacteria--2:capture_species_counter=s__Bosea sp001556125--1||s__Caldimonas manganoxidans--1:evalue_avg=1.17e-39:evalue_max=1.17e-39:evalue_min=1.17e-39:evalue_std=0:evalue_sum=1.17e-39:gapopen_avg=0.0:gapopen_max=0.0:gapopen_min=0.0:gapopen_std=0:gapopen_sum=0.0:gtdb_class_counter=:gtdb_domain_counter=:gtdb_family_counter=:gtdb_genus_counter=:gtdb_order_counter=:gtdb_phylum_counter=:gtdb_species_counter=:heptad_counter=MCP-36H--2:lbd_counter=:length_avg=96.0:length_max=96.0:length_min=96.0:length_std=0:length_sum=96.0:mismatch_avg=21.0:mismatch_max=21.0:mismatch_min=21.0:mismatch_std=0:mismatch_sum=21.0:name=N718095:qcovhsp_avg=99.0:qcovhsp_max=99.0:qcovhsp_min=99.0:qcovhsp_std=0:qcovhsp_sum=99.0:qend_avg=97.0:qend_max=97.0:qend_min=97.0:qend_std=0:qend_sum=97.0:qstart_avg=2.0:qstart_max=2.0:qstart_min=2.0:qstart_std=0:qstart_sum=2.0:ref_name_counter=GB_GCA_903921785.1_protein.faa_CAIXRH010000230.1_27@PF00015_full_PFAM.444.630--1:scovhsp_avg=51.6:scovhsp_max=51.6:scovhsp_min=51.6:scovhsp_std=0:scovhsp_sum=51.6:send_avg=107.0:send_max=107.0:send_min=107.0:send_std=0:send_sum=107.0:sstart_avg=12.0:sstart_max=12.0:sstart_min=12.0:sstart_std=0:sstart_sum=12.0],(02468370-8960-42a1-9764-81964d3ca8c8_1@MCPsignal.47.199:0.0182014[&&NHX:Sample=rhiztom1:Type=capture:besthit=69.0:bitscore=163.0:capture_class=c__Gammaproteobacteria:capture_domain=d__Bacteria:capture_family=f__Burkholderiaceae:capture_genus=g__Duganella:capture_order=o__Burkholderiales:capture_phylum=p__Proteobacteria:capture_species=s__Duganella sp017833525:evalue=2.35e-51:gapopen=0.0:heptad=MCP-36H:length=145.0:mismatch=45.0:qcovhsp=95.4:qend=146.0:qstart=2.0:ref_name=GB_GCA_004193285.1_protein.faa_SECP01000014.1_73@PF00015_full_PFAM.400.594:scovhsp=74.7:send=160.0:sstart=16.0],54a4194b-fdbb-445f-962b-a5a58b58a58c_2@MCPsignal.58.211:0.00399849[&&NHX:Sample=rhiztom1:Type=capture:besthit=68.5:bitscore=168.0:capture_class=c__Gammaproteobacteria:capture_domain=d__Bacteria:capture_family=f__Burkholderiaceae:capture_genus=g__Noviherbaspirillum:capture_order=o__Burkholderiales:capture_phylum=p__Proteobacteria:capture_species=s__Noviherbaspirillum sp003590875:evalue=2.62e-53:gapopen=0.0:heptad=MCP-36H:length=149.0:mismatch=47.0:qcovhsp=97.4:qend=150.0:qstart=2.0:ref_name=GB_GCA_004193285.1_protein.faa_SECP01000014.1_73@PF00015_full_PFAM.400.594:scovhsp=76.8:send=164.0:sstart=16.0])0.127:0.0175235[&&NHX:Sample_counter=rhiztom1--2:Type_counter=capture--2:besthit_avg=68.75:besthit_max=69.0:besthit_min=68.5:besthit_std=0.3535533905932738:besthit_sum=137.5:bitscore_avg=165.5:bitscore_max=168.0:bitscore_min=163.0:bitscore_std=3.5355339059327378:bitscore_sum=331.0:capture_class_counter=c__Gammaproteobacteria--2:capture_domain_counter=d__Bacteria--2:capture_family_counter=f__Burkholderiaceae--2:capture_genus_counter=g__Duganella--1||g__Noviherbaspirillum--1:capture_order_counter=o__Burkholderiales--2:capture_phylum_counter=p__Proteobacteria--2:capture_species_counter=s__Duganella sp017833525--1||s__Noviherbaspirillum sp003590875--1:evalue_avg=1.1880999999999999e-51:evalue_max=2.35e-51:evalue_min=2.62e-53:evalue_std=1.643174738121299e-51:evalue_sum=2.3761999999999998e-51:gapopen_avg=0.0:gapopen_max=0.0:gapopen_min=0.0:gapopen_std=0.0:gapopen_sum=0.0:gtdb_class_counter=:gtdb_domain_counter=:gtdb_family_counter=:gtdb_genus_counter=:gtdb_order_counter=:gtdb_phylum_counter=:gtdb_species_counter=:heptad_counter=MCP-36H--2:lbd_counter=:length_avg=147.0:length_max=149.0:length_min=145.0:length_std=2.8284271247461903:length_sum=294.0:mismatch_avg=46.0:mismatch_max=47.0:mismatch_min=45.0:mismatch_std=1.4142135623730951:mismatch_sum=92.0:name=N718098:qcovhsp_avg=96.4:qcovhsp_max=97.4:qcovhsp_min=95.4:qcovhsp_std=1.4142135623730951:qcovhsp_sum=192.8:qend_avg=148.0:qend_max=150.0:qend_min=146.0:qend_std=2.8284271247461903:qend_sum=296.0:qstart_avg=2.0:qstart_max=2.0:qstart_min=2.0:qstart_std=0.0:qstart_sum=4.0:ref_name_counter=GB_GCA_004193285.1_protein.faa_SECP01000014.1_73@PF00015_full_PFAM.400.594--2:scovhsp_avg=75.75:scovhsp_max=76.8:scovhsp_min=74.7:scovhsp_std=1.4849242404917458:scovhsp_sum=151.5:send_avg=162.0:send_max=164.0:send_min=160.0:send_std=2.8284271247461903:send_sum=324.0:sstart_avg=16.0:sstart_max=16.0:sstart_min=16.0:sstart_std=0.0:sstart_sum=32.0])0.12:0.000499586[&&NHX:Sample_counter=rhiztom1--4:Type_counter=capture--4:besthit_avg=71.86666666666666:besthit_max=78.1:besthit_min=68.5:besthit_std=5.404010856145026:besthit_sum=215.6:bitscore_avg=154.0:bitscore_max=168.0:bitscore_min=131.0:bitscore_std=20.074859899884732:bitscore_sum=462.0:capture_class_counter=c__Alphaproteobacteria--1||c__Gammaproteobacteria--3:capture_domain_counter=d__Bacteria--4:capture_family_counter=f__Beijerinckiaceae--1||f__Burkholderiaceae--3:capture_genus_counter=g__Bosea--1||g__Caldimonas--1||g__Duganella--1||g__Noviherbaspirillum--1:capture_order_counter=o__Burkholderiales--3||o__Rhizobiales--1:capture_phylum_counter=p__Proteobacteria--4:capture_species_counter=s__Bosea sp001556125--1||s__Caldimonas manganoxidans--1||s__Duganella sp017833525--1||s__Noviherbaspirillum sp003590875--1:evalue_avg=3.900000000007921e-40:evalue_max=1.17e-39:evalue_min=2.62e-53:evalue_std=6.754998149511762e-40:evalue_sum=1.1700000000023762e-39:gapopen_avg=0.0:gapopen_max=0.0:gapopen_min=0.0:gapopen_std=0.0:gapopen_sum=0.0:gtdb_class_counter=:gtdb_domain_counter=:gtdb_family_counter=:gtdb_genus_counter=:gtdb_order_counter=:gtdb_phylum_counter=:gtdb_species_counter=:heptad_counter=MCP-36H--4:lbd_counter=:length_avg=130.0:length_max=149.0:length_min=96.0:length_std=29.512709126747414:length_sum=390.0:mismatch_avg=37.666666666666664:mismatch_max=47.0:mismatch_min=21.0:mismatch_std=14.46835627614047:mismatch_sum=113.0:name=N718099:qcovhsp_avg=97.26666666666667:qcovhsp_max=99.0:qcovhsp_min=95.4:qcovhsp_std=1.803699901129155:qcovhsp_sum=291.8:qend_avg=131.0:qend_max=150.0:qend_min=97.0:qend_std=29.512709126747414:qend_sum=393.0:qstart_avg=2.0:qstart_max=2.0:qstart_min=2.0:qstart_std=0.0:qstart_sum=6.0:ref_name_counter=GB_GCA_004193285.1_protein.faa_SECP01000014.1_73@PF00015_full_PFAM.400.594--2||GB_GCA_903921785.1_protein.faa_CAIXRH010000230.1_27@PF00015_full_PFAM.444.630--1:scovhsp_avg=67.7:scovhsp_max=76.8:scovhsp_min=51.6:scovhsp_std=13.982489048806723:scovhsp_sum=203.10000000000002:send_avg=143.66666666666666:send_max=164.0:send_min=107.0:send_std=31.817186131607134:send_sum=431.0:sstart_avg=14.666666666666666:sstart_max=16.0:sstart_min=12.0:sstart_std=2.3094010767585034:sstart_sum=44.0],45617c96-536a-4e8f-a508-8968c5cf1d39_6@MCPsignal.84.224:5e-09[&&NHX:Sample=rhiztom1:Type=capture:besthit=72.7:bitscore=167.0:capture_class=c__Alphaproteobacteria:capture_domain=d__Bacteria:capture_family=f__Beijerinckiaceae:capture_genus=g__Bosea:capture_order=o__Rhizobiales:capture_phylum=p__Proteobacteria:capture_species=s__Bosea sp001556125:evalue=4.53e-53:gapopen=0.0:heptad=MCP-36H:length=139.0:mismatch=38.0:qcovhsp=99.3:qend=140.0:qstart=2.0:ref_name=GB_GCA_004193285.1_protein.faa_SECP01000014.1_73@PF00015_full_PFAM.400.594:scovhsp=71.6:send=154.0:sstart=16.0])0:1.3e-08[&&NHX:Sample_counter=rhiztom1--5:Type_counter=capture--5:besthit_avg=72.075:besthit_max=78.1:besthit_min=68.5:besthit_std=4.431986010808245:besthit_sum=288.3:bitscore_avg=157.25:bitscore_max=168.0:bitscore_min=131.0:bitscore_std=17.63282923034947:bitscore_sum=629.0:capture_class_counter=c__Alphaproteobacteria--2||c__Gammaproteobacteria--3:capture_domain_counter=d__Bacteria--5:capture_family_counter=f__Beijerinckiaceae--2||f__Burkholderiaceae--3:capture_genus_counter=g__Bosea--2||g__Caldimonas--1||g__Duganella--1||g__Noviherbaspirillum--1:capture_order_counter=o__Burkholderiales--3||o__Rhizobiales--2:capture_phylum_counter=p__Proteobacteria--5:capture_species_counter=s__Bosea sp001556125--2||s__Caldimonas manganoxidans--1||s__Duganella sp017833525--1||s__Noviherbaspirillum sp003590875--1:evalue_avg=2.925000000006054e-40:evalue_max=1.17e-39:evalue_min=2.62e-53:evalue_std=5.849999999995964e-40:evalue_sum=1.1700000000024216e-39:gapopen_avg=0.0:gapopen_max=0.0:gapopen_min=0.0:gapopen_std=0.0:gapopen_sum=0.0:gtdb_class_counter=:gtdb_domain_counter=:gtdb_family_counter=:gtdb_genus_counter=:gtdb_order_counter=:gtdb_phylum_counter=:gtdb_species_counter=:heptad_counter=MCP-36H--5:lbd_counter=:length_avg=132.25:length_max=149.0:length_min=96.0:length_std=24.513601666557825:length_sum=529.0:mismatch_avg=37.75:mismatch_max=47.0:mismatch_min=21.0:mismatch_std=11.814539065631521:mismatch_sum=151.0:name=N718101:qcovhsp_avg=97.775:qcovhsp_max=99.3:qcovhsp_min=95.4:qcovhsp_std=1.7895530168173241:qcovhsp_sum=391.1:qend_avg=133.25:qend_max=150.0:qend_min=97.0:qend_std=24.513601666557825:qend_sum=533.0:qstart_avg=2.0:qstart_max=2.0:qstart_min=2.0:qstart_std=0.0:qstart_sum=8.0:ref_name_counter=GB_GCA_004193285.1_protein.faa_SECP01000014.1_73@PF00015_full_PFAM.400.594--3||GB_GCA_903921785.1_protein.faa_CAIXRH010000230.1_27@PF00015_full_PFAM.444.630--1:scovhsp_avg=68.67500000000001:scovhsp_max=76.8:scovhsp_min=51.6:scovhsp_std=11.5819903298181:scovhsp_sum=274.70000000000005:send_avg=146.25:send_max=164.0:send_min=107.0:send_std=26.48741839691693:send_sum=585.0:sstart_avg=15.0:sstart_max=16.0:sstart_min=12.0:sstart_std=2.0:sstart_sum=60.0],8ae89496-6ea4-4d4e-b488-24b839de7d92_6@MCPsignal.47.184:5e-09[&&NHX:Sample=rhiztom1:Type=capture:besthit=72.1:bitscore=162.0:capture_class=c__Alphaproteobacteria:capture_domain=d__Bacteria:capture_family=f__Beijerinckiaceae:capture_genus=g__Bosea:capture_order=o__Rhizobiales:capture_phylum=p__Proteobacteria:capture_species=s__Bosea sp001556125:evalue=5.36e-51:gapopen=0.0:heptad=MCP-36H:length=136.0:mismatch=38.0:qcovhsp=99.3:qend=137.0:qstart=2.0:ref_name=GB_GCA_004193285.1_protein.faa_SECP01000014.1_73@PF00015_full_PFAM.400.594:scovhsp=70.1:send=151.0:sstart=16.0])0.472:1.3e-08[&&NHX:Sample_counter=rhiztom1--6:Type_counter=capture--6:besthit_avg=72.08:besthit_max=78.1:besthit_min=68.5:besthit_std=3.8382287581643677:besthit_sum=360.4:bitscore_avg=158.2:bitscore_max=168.0:bitscore_min=131.0:bitscore_std=15.417522498767433:bitscore_sum=791.0:capture_class_counter=c__Alphaproteobacteria--3||c__Gammaproteobacteria--3:capture_domain_counter=d__Bacteria--6:capture_family_counter=f__Beijerinckiaceae--3||f__Burkholderiaceae--3:capture_genus_counter=g__Bosea--3||g__Caldimonas--1||g__Duganella--1||g__Noviherbaspirillum--1:capture_order_counter=o__Burkholderiales--3||o__Rhizobiales--3:capture_phylum_counter=p__Proteobacteria--6:capture_species_counter=s__Bosea sp001556125--3||s__Caldimonas manganoxidans--1||s__Duganella sp017833525--1||s__Noviherbaspirillum sp003590875--1:evalue_avg=2.3400000000155633e-40:evalue_max=1.17e-39:evalue_min=2.62e-53:evalue_std=5.232399067340809e-40:evalue_sum=1.1700000000077816e-39:gapopen_avg=0.0:gapopen_max=0.0:gapopen_min=0.0:gapopen_std=0.0:gapopen_sum=0.0:gtdb_class_counter=:gtdb_domain_counter=:gtdb_family_counter=:gtdb_genus_counter=:gtdb_order_counter=:gtdb_phylum_counter=:gtdb_species_counter=:heptad_counter=MCP-36H--6:lbd_counter=:length_avg=133.0:length_max=149.0:length_min=96.0:length_std=21.295539439046856:length_sum=665.0:mismatch_avg=37.8:mismatch_max=47.0:mismatch_min=21.0:mismatch_std=10.232301793829187:mismatch_sum=189.0:name=N718103:qcovhsp_avg=98.08000000000001:qcovhsp_max=99.3:qcovhsp_min=95.4:qcovhsp_std=1.6932217811025192:qcovhsp_sum=490.40000000000003:qend_avg=134.0:qend_max=150.0:qend_min=97.0:qend_std=21.295539439046856:qend_sum=670.0:qstart_avg=2.0:qstart_max=2.0:qstart_min=2.0:qstart_std=0.0:qstart_sum=10.0:ref_name_counter=GB_GCA_004193285.1_protein.faa_SECP01000014.1_73@PF00015_full_PFAM.400.594--4||GB_GCA_903921785.1_protein.faa_CAIXRH010000230.1_27@PF00015_full_PFAM.444.630--1:scovhsp_avg=68.96000000000001:scovhsp_max=76.8:scovhsp_min=51.6:scovhsp_std=10.050522374483824:scovhsp_sum=344.80000000000007:send_avg=147.2:send_max=164.0:send_min=107.0:send_std=23.03692687838376:send_sum=736.0:sstart_avg=15.2:sstart_max=16.0:sstart_min=12.0:sstart_std=1.7888543819998315:sstart_sum=76.0])0.797:1.3e-08[&&NHX:Sample_counter=rhiztom1--25||rhiztom2--1:Type_counter=capture--26:besthit_avg=74.1952380952381:besthit_max=80.6:besthit_min=68.5:besthit_std=3.614896428734327:besthit_sum=1558.1:bitscore_avg=146.0952380952381:bitscore_max=168.0:bitscore_min=123.0:bitscore_std=14.518625148080524:bitscore_sum=3068.0:capture_class_counter=c__Alphaproteobacteria--22||c__Desulfuromonadia--1||c__Gammaproteobacteria--3:capture_domain_counter=d__Bacteria--26:capture_family_counter=f__Beijerinckiaceae--22||f__Burkholderiaceae--3||f__JAAYDE01--1:capture_genus_counter=g__Bosea--22||g__Caldimonas--1||g__Duganella--1||g__JAAYDE01--1||g__Noviherbaspirillum--1:capture_order_counter=o__Burkholderiales--3||o__Desulfuromonadales--1||o__Rhizobiales--22:capture_phylum_counter=p__Desulfobacterota--1||p__Proteobacteria--25:capture_species_counter=s__Bosea sp001556125--22||s__Caldimonas manganoxidans--1||s__Duganella sp017833525--1||s__JAAYDE01 sp016926265--1||s__Noviherbaspirillum sp003590875--1:evalue_avg=5.301647514307691e-38:evalue_max=1.11e-36:evalue_min=2.62e-53:evalue_std=2.4218554602288627e-37:evalue_sum=1.1133459780046152e-36:gapopen_avg=0.047619047619047616:gapopen_max=1.0:gapopen_min=0.0:gapopen_std=0.21821789023599242:gapopen_sum=1.0:gtdb_class_counter=:gtdb_domain_counter=:gtdb_family_counter=:gtdb_genus_counter=:gtdb_order_counter=:gtdb_phylum_counter=:gtdb_species_counter=:heptad_counter=MCP-36H--26:lbd_counter=:length_avg=116.95238095238095:length_max=149.0:length_min=93.0:length_std=19.200198411673224:length_sum=2456.0:mismatch_avg=30.761904761904763:mismatch_max=47.0:mismatch_min=18.0:mismatch_std=8.9660736217408:mismatch_sum=646.0:name=N718104:qcovhsp_avg=97.80000000000001:qcovhsp_max=99.3:qcovhsp_min=95.4:qcovhsp_std=1.387804020746445:qcovhsp_sum=2053.8:qend_avg=117.9047619047619:qend_max=150.0:qend_min=94.0:qend_std=19.193500884165875:qend_sum=2476.0:qstart_avg=2.0:qstart_max=2.0:qstart_min=2.0:qstart_std=0.0:qstart_sum=42.0:ref_name_counter=GB_GCA_004193285.1_protein.faa_SECP01000014.1_73@PF00015_full_PFAM.400.594--11||GB_GCA_903921785.1_protein.faa_CAIXRH010000230.1_27@PF00015_full_PFAM.444.630--10:scovhsp_avg=61.31904761904762:scovhsp_max=76.8:scovhsp_min=50.0:scovhsp_std=8.874210897179479:scovhsp_sum=1287.7:send_avg=130.04761904761904:send_max=164.0:send_min=104.0:send_std=21.12457381931335:send_sum=2731.0:sstart_avg=14.095238095238095:sstart_max=16.0:sstart_min=12.0:sstart_std=2.047065262876636:sstart_sum=296.0],6e776288-b03c-49f7-ac5f-e84e3fa1e87b_5@MCPsignal.19.173:5e-09[&&NHX:Sample=rhiztom1:Type=capture:besthit=71.9:bitscore=180.0:capture_class=c__Gammaproteobacteria:capture_domain=d__Bacteria:capture_family=f__Burkholderiaceae:capture_genus=g__Massilia:capture_order=o__Burkholderiales:capture_phylum=p__Proteobacteria:capture_species=s__Massilia alkalitolerans:evalue=5.39e-58:gapopen=0.0:heptad=MCP-36H:length=153.0:mismatch=43.0:qcovhsp=99.4:qend=154.0:qstart=2.0:ref_name=GB_GCA_004193285.1_protein.faa_SECP01000014.1_73@PF00015_full_PFAM.400.594:scovhsp=78.9:send=168.0:sstart=16.0])0.095:6e-09[&&NHX:Sample_counter=rhiztom1--26||rhiztom2--1:Type_counter=capture--27:besthit_avg=74.09090909090908:besthit_max=80.6:besthit_min=68.5:besthit_std=3.5615551834381742:besthit_sum=1629.9999999999998:bitscore_avg=147.63636363636363:bitscore_max=180.0:bitscore_min=123.0:bitscore_std=15.906109801089924:bitscore_sum=3248.0:capture_class_counter=c__Alphaproteobacteria--22||c__Desulfuromonadia--1||c__Gammaproteobacteria--4:capture_domain_counter=d__Bacteria--27:capture_family_counter=f__Beijerinckiaceae--22||f__Burkholderiaceae--4||f__JAAYDE01--1:capture_genus_counter=g__Bosea--22||g__Caldimonas--1||g__Duganella--1||g__JAAYDE01--1||g__Massilia--1||g__Noviherbaspirillum--1:capture_order_counter=o__Burkholderiales--4||o__Desulfuromonadales--1||o__Rhizobiales--22:capture_phylum_counter=p__Desulfobacterota--1||p__Proteobacteria--26:capture_species_counter=s__Bosea sp001556125--22||s__Caldimonas manganoxidans--1||s__Duganella sp017833525--1||s__JAAYDE01 sp016926265--1||s__Massilia alkalitolerans--1||s__Noviherbaspirillum sp003590875--1:evalue_avg=5.060663536384614e-38:evalue_max=1.11e-36:evalue_min=5.39e-58:evalue_std=2.3661901862476793e-37:evalue_sum=1.1133459780046152e-36:gapopen_avg=0.045454545454545456:gapopen_max=1.0:gapopen_min=0.0:gapopen_std=0.2132007163556105:gapopen_sum=1.0:gtdb_class_counter=:gtdb_domain_counter=:gtdb_family_counter=:gtdb_genus_counter=:gtdb_order_counter=:gtdb_phylum_counter=:gtdb_species_counter=:heptad_counter=MCP-36H--27:lbd_counter=:length_avg=118.5909090909091:length_max=153.0:length_min=93.0:length_std=20.25235810116957:length_sum=2609.0:mismatch_avg=31.318181818181817:mismatch_max=47.0:mismatch_min=18.0:mismatch_std=9.13072449864357:mismatch_sum=689.0:name=N718106:qcovhsp_avg=97.87272727272729:qcovhsp_max=99.4:qcovhsp_min=95.4:qcovhsp_std=1.3966564898533038:qcovhsp_sum=2153.2000000000003:qend_avg=119.54545454545455:qend_max=154.0:qend_min=94.0:qend_std=20.250167013367175:qend_sum=2630.0:qstart_avg=2.0:qstart_max=2.0:qstart_min=2.0:qstart_std=0.0:qstart_sum=44.0:ref_name_counter=GB_GCA_004193285.1_protein.faa_SECP01000014.1_73@PF00015_full_PFAM.400.594--12||GB_GCA_903921785.1_protein.faa_CAIXRH010000230.1_27@PF00015_full_PFAM.444.630--10:scovhsp_avg=62.11818181818182:scovhsp_max=78.9:scovhsp_min=50.0:scovhsp_std=9.43668809758393:scovhsp_sum=1366.6:send_avg=131.77272727272728:send_max=168.0:send_min=104.0:send_std=22.14655045305469:send_sum=2899.0:sstart_avg=14.181818181818182:sstart_max=16.0:sstart_min=12.0:sstart_std=2.038588765750502:sstart_sum=312.0],c4c2b98a-8b1c-4887-bcff-946a9e73a659_6@MCPsignal.23.133:0.00782148[&&NHX:Sample=rhiztom1:Type=capture:besthit=73.1:bitscore=133.0:capture_class=c__Desulfitobacteriia:capture_domain=d__Bacteria:capture_family=f__Heliobacteriaceae:capture_genus=g__Heliobacillus:capture_order=o__Heliobacteriales:capture_phylum=p__Firmicutes_B:capture_species=s__Heliobacillus mobilis:evalue=4.31e-40:gapopen=0.0:heptad=MCP-36H:length=108.0:mismatch=29.0:qcovhsp=98.2:qend=110.0:qstart=3.0:ref_name=GB_GCA_004193285.1_protein.faa_SECP01000014.1_73@PF00015_full_PFAM.400.594:scovhsp=55.7:send=170.0:sstart=63.0])0:5e-09[&&NHX:Sample_counter=rhiztom1--27||rhiztom2--1:Type_counter=capture--28:besthit_avg=74.0478260869565:besthit_max=80.6:besthit_min=68.5:besthit_std=3.485798404072443:besthit_sum=1703.0999999999997:bitscore_avg=147.0:bitscore_max=180.0:bitscore_min=123.0:bitscore_std=15.837240347301098:bitscore_sum=3381.0:capture_class_counter=c__Alphaproteobacteria--22||c__Desulfitobacteriia--1||c__Desulfuromonadia--1||c__Gammaproteobacteria--4:capture_domain_counter=d__Bacteria--28:capture_family_counter=f__Beijerinckiaceae--22||f__Burkholderiaceae--4||f__Heliobacteriaceae--1||f__JAAYDE01--1:capture_genus_counter=g__Bosea--22||g__Caldimonas--1||g__Duganella--1||g__Heliobacillus--1||g__JAAYDE01--1||g__Massilia--1||g__Noviherbaspirillum--1:capture_order_counter=o__Burkholderiales--4||o__Desulfuromonadales--1||o__Heliobacteriales--1||o__Rhizobiales--22:capture_phylum_counter=p__Desulfobacterota--1||p__Firmicutes_B--1||p__Proteobacteria--26:capture_species_counter=s__Bosea sp001556125--22||s__Caldimonas manganoxidans--1||s__Duganella sp017833525--1||s__Heliobacillus mobilis--1||s__JAAYDE01 sp016926265--1||s__Massilia alkalitolerans--1||s__Noviherbaspirillum sp003590875--1:evalue_avg=4.842508600020067e-38:evalue_max=1.11e-36:evalue_min=5.39e-58:evalue_std=2.3141539718875863e-37:evalue_sum=1.1137769780046152e-36:gapopen_avg=0.043478260869565216:gapopen_max=1.0:gapopen_min=0.0:gapopen_std=0.2085144140570748:gapopen_sum=1.0:gtdb_class_counter=:gtdb_domain_counter=:gtdb_family_counter=:gtdb_genus_counter=:gtdb_order_counter=:gtdb_phylum_counter=:gtdb_species_counter=:heptad_counter=MCP-36H--28:lbd_counter=:length_avg=118.1304347826087:length_max=153.0:length_min=93.0:length_std=19.90957820617569:length_sum=2717.0:mismatch_avg=31.217391304347824:mismatch_max=47.0:mismatch_min=18.0:mismatch_std=8.933880973519395:mismatch_sum=718.0:name=N718108:qcovhsp_avg=97.88695652173914:qcovhsp_max=99.4:qcovhsp_min=95.4:qcovhsp_std=1.3662504588125615:qcovhsp_sum=2251.4:qend_avg=119.1304347826087:qend_max=154.0:qend_min=94.0:qend_std=19.88444880673905:qend_sum=2740.0:qstart_avg=2.0434782608695654:qstart_max=3.0:qstart_min=2.0:qstart_std=0.20851441405707477:qstart_sum=47.0:ref_name_counter=GB_GCA_004193285.1_protein.faa_SECP01000014.1_73@PF00015_full_PFAM.400.594--13||GB_GCA_903921785.1_protein.faa_CAIXRH010000230.1_27@PF00015_full_PFAM.444.630--10:scovhsp_avg=61.839130434782604:scovhsp_max=78.9:scovhsp_min=50.0:scovhsp_std=9.316346295645909:scovhsp_sum=1422.3:send_avg=133.43478260869566:send_max=170.0:send_min=104.0:send_std=23.058869496369354:send_sum=3069.0:sstart_avg=16.304347826086957:sstart_max=63.0:sstart_min=12.0:sstart_std=10.372317978019868:sstart_sum=375.0])0.46:5e-09[&&NHX:Sample_counter=rhiztom1--34||rhiztom2--1:Type_counter=capture--35:besthit_avg=74.05599999999998:besthit_max=80.6:besthit_min=67.7:besthit_std=3.821766607211905:besthit_sum=1851.3999999999996:bitscore_avg=147.16:bitscore_max=180.0:bitscore_min=123.0:bitscore_std=16.038183604552398:bitscore_sum=3679.0:capture_class_counter=c__Alphaproteobacteria--27||c__Desulfitobacteriia--1||c__Desulfuromonadia--1||c__Gammaproteobacteria--5||c__Nitrospiria--1:capture_domain_counter=d__Bacteria--35:capture_family_counter=f__Beijerinckiaceae--27||f__Burkholderiaceae--5||f__Heliobacteriaceae--1||f__JAAYDE01--1||f__Nitrospiraceae--1:capture_genus_counter=g__Bosea--27||g__Caldimonas--1||g__Duganella--1||g__Heliobacillus--1||g__JAAYDE01--1||g__Massilia--2||g__Noviherbaspirillum--1||g__SCVQ01--1:capture_order_counter=o__Burkholderiales--5||o__Desulfuromonadales--1||o__Heliobacteriales--1||o__Nitrospirales--1||o__Rhizobiales--27:capture_phylum_counter=p__Desulfobacterota--1||p__Firmicutes_B--1||p__Nitrospirota--1||p__Proteobacteria--32:capture_species_counter=s__Bosea sp001556125--27||s__Caldimonas manganoxidans--1||s__Duganella sp017833525--1||s__Heliobacillus mobilis--1||s__JAAYDE01 sp016926265--1||s__Massilia alkalitolerans--1||s__Massilia sp000740675--1||s__Noviherbaspirillum sp003590875--1||s__SCVQ01 sp004296865--1:evalue_avg=4.458415912018461e-38:evalue_max=1.11e-36:evalue_min=5.39e-58:evalue_std=2.2196186252703124e-37:evalue_sum=1.1146039780046153e-36:gapopen_avg=0.08:gapopen_max=1.0:gapopen_min=0.0:gapopen_std=0.27688746209726917:gapopen_sum=2.0:gtdb_class_counter=:gtdb_domain_counter=:gtdb_family_counter=:gtdb_genus_counter=:gtdb_order_counter=:gtdb_phylum_counter=:gtdb_species_counter=:heptad_counter=MCP-36H--35:lbd_counter=:length_avg=118.6:length_max=155.0:length_min=93.0:length_std=21.12068496364011:length_sum=2965.0:mismatch_avg=31.4:mismatch_max=49.0:mismatch_min=18.0:mismatch_std=9.673847907287634:mismatch_sum=785.0:name=N718109:qcovhsp_avg=97.868:qcovhsp_max=99.4:qcovhsp_min=95.4:qcovhsp_std=1.403780609639555:qcovhsp_sum=2446.7:qend_avg=119.56:qend_max=155.0:qend_min=94.0:qend_std=21.027917950508876:qend_sum=2989.0:qstart_avg=2.04:qstart_max=3.0:qstart_min=2.0:qstart_std=0.2:qstart_sum=51.0:ref_name_counter=GB_GCA_004193285.1_protein.faa_SECP01000014.1_73@PF00015_full_PFAM.400.594--14||GB_GCA_903921785.1_protein.faa_CAIXRH010000230.1_27@PF00015_full_PFAM.444.630--11:scovhsp_avg=62.087999999999994:scovhsp_max=79.9:scovhsp_min=50.0:scovhsp_std=9.946285738907767:scovhsp_sum=1552.1999999999998:send_avg=133.72:send_max=170.0:send_min=104.0:send_std=24.065050730606547:send_sum=3343.0:sstart_avg=16.12:sstart_max=63.0:sstart_min=12.0:sstart_std=9.967948635501688:sstart_sum=403.0],((((43f2781e-1f4c-46a8-9bd7-05cb1fc0d80c_2@MCPsignal.24.165:5e-09[&&NHX:Sample=rhiztom1:Type=capture:besthit=73.8:bitscore=177.0:capture_class=c__Gammaproteobacteria:capture_domain=d__Bacteria:capture_family=f__Burkholderiaceae:capture_genus=g__Massilia:capture_order=o__Burkholderiales:capture_phylum=p__Proteobacteria:capture_species=s__Massilia alkalitolerans:evalue=7.56e-57:gapopen=0.0:heptad=MCP-36H:length=141.0:mismatch=37.0:qcovhsp=100.0:qend=141.0:qstart=1.0:ref_name=GB_GCA_004193285.1_protein.faa_SECP01000014.1_73@PF00015_full_PFAM.400.594:scovhsp=72.7:send=170.0:sstart=30.0],d5797330-00ae-5a54-aad9-650b839c1b92_4@MCPsignal.60.215:0.0090863[&&NHX:Sample=rhiztom1:Type=capture:besthit=70.9:bitscore=177.0:capture_class=c__Gammaproteobacteria:capture_domain=d__Bacteria:capture_family=f__Burkholderiaceae:capture_genus=g__Massilia:capture_order=o__Burkholderiales:capture_phylum=p__Proteobacteria:capture_species=s__Massilia alkalitolerans:evalue=9.16e-57:gapopen=0.0:heptad=MCP-36H:length=151.0:mismatch=44.0:qcovhsp=97.4:qend=155.0:qstart=5.0:ref_name=GB_GCA_004193285.1_protein.faa_SECP01000014.1_73@PF00015_full_PFAM.400.594:scovhsp=77.8:send=170.0:sstart=20.0])0:1.8e-08[&&NHX:Sample_counter=rhiztom1--2:Type_counter=capture--2:besthit_avg=72.35:besthit_max=73.8:besthit_min=70.9:besthit_std=2.0506096654409816:besthit_sum=144.7:bitscore_avg=177.0:bitscore_max=177.0:bitscore_min=177.0:bitscore_std=0.0:bitscore_sum=354.0:capture_class_counter=c__Gammaproteobacteria--2:capture_domain_counter=d__Bacteria--2:capture_family_counter=f__Burkholderiaceae--2:capture_genus_counter=g__Massilia--2:capture_order_counter=o__Burkholderiales--2:capture_phylum_counter=p__Proteobacteria--2:capture_species_counter=s__Massilia alkalitolerans--2:evalue_avg=8.36e-57:evalue_max=9.16e-57:evalue_min=7.56e-57:evalue_std=1.1313708498984757e-57:evalue_sum=1.672e-56:gapopen_avg=0.0:gapopen_max=0.0:gapopen_min=0.0:gapopen_std=0.0:gapopen_sum=0.0:gtdb_class_counter=:gtdb_domain_counter=:gtdb_family_counter=:gtdb_genus_counter=:gtdb_order_counter=:gtdb_phylum_counter=:gtdb_species_counter=:heptad_counter=MCP-36H--2:lbd_counter=:length_avg=146.0:length_max=151.0:length_min=141.0:length_std=7.0710678118654755:length_sum=292.0:mismatch_avg=40.5:mismatch_max=44.0:mismatch_min=37.0:mismatch_std=4.949747468305833:mismatch_sum=81.0:name=N718112:qcovhsp_avg=98.7:qcovhsp_max=100.0:qcovhsp_min=97.4:qcovhsp_std=1.8384776310850195:qcovhsp_sum=197.4:qend_avg=148.0:qend_max=155.0:qend_min=141.0:qend_std=9.899494936611665:qend_sum=296.0:qstart_avg=3.0:qstart_max=5.0:qstart_min=1.0:qstart_std=2.8284271247461903:qstart_sum=6.0:ref_name_counter=GB_GCA_004193285.1_protein.faa_SECP01000014.1_73@PF00015_full_PFAM.400.594--2:scovhsp_avg=75.25:scovhsp_max=77.8:scovhsp_min=72.7:scovhsp_std=3.6062445840513884:scovhsp_sum=150.5:send_avg=170.0:send_max=170.0:send_min=170.0:send_std=0.0:send_sum=340.0:sstart_avg=25.0:sstart_max=30.0:sstart_min=20.0:sstart_std=7.0710678118654755:sstart_sum=50.0],(7c1aad5e-44b7-40ac-acde-6beb0c1c52b4_1@MCPsignal.156.302:5e-09[&&NHX:Sample=rhiztom1:Type=capture:besthit=72.9:bitscore=177.0:capture_class=c__Gammaproteobacteria:capture_domain=d__Bacteria:capture_family=f__Burkholderiaceae:capture_genus=g__Massilia:capture_order=o__Burkholderiales:capture_phylum=p__Proteobacteria:capture_species=s__Massilia alkalitolerans:evalue=9.19e-57:gapopen=0.0:heptad=MCP-36H:length=144.0:mismatch=39.0:qcovhsp=98.6:qend=146.0:qstart=3.0:ref_name=GB_GCA_004193285.1_protein.faa_SECP01000014.1_73@PF00015_full_PFAM.400.594:scovhsp=74.2:send=170.0:sstart=27.0],(1c7dd1c1-5a2c-4759-8754-af6ed4a5546c_2@MCPsignal.62.212:5e-09[&&NHX:Sample=rhiztom1:Type=capture:besthit=74.8:bitscore=179.0:capture_class=c__Alphaproteobacteria:capture_domain=d__Bacteria:capture_family=f__Beijerinckiaceae:capture_genus=g__Bosea:capture_order=o__Rhizobiales:capture_phylum=p__Proteobacteria:capture_species=s__Bosea sp001556125:evalue=1.87e-57:gapopen=0.0:heptad=MCP-36H:length=143.0:mismatch=36.0:qcovhsp=95.3:qend=149.0:qstart=7.0:ref_name=GB_GCA_004193285.1_protein.faa_SECP01000014.1_73@PF00015_full_PFAM.400.594:scovhsp=73.7:send=169.0:sstart=27.0],87bd9a07-9b4f-4afb-935b-da9c6823baed_5@MCPsignal.117.215:5e-09[&&NHX:Sample=rhiztom1:Type=capture:besthit=74.2:bitscore=120.0:capture_class=c__Gammaproteobacteria:capture_domain=d__Bacteria:capture_family=f__Burkholderiaceae:capture_genus=g__Caldimonas:capture_order=o__Burkholderiales:capture_phylum=p__Proteobacteria:capture_species=s__Caldimonas manganoxidans:evalue=3.71e-35:gapopen=0.0:heptad=MCP-36H:length=97.0:mismatch=25.0:qcovhsp=99.0:qend=97.0:qstart=1.0:ref_name=GB_GCA_004193285.1_protein.faa_SECP01000014.1_73@PF00015_full_PFAM.400.594:scovhsp=50.0:send=169.0:sstart=73.0])0.925:0.0164256[&&NHX:Sample_counter=rhiztom1--2:Type_counter=capture--2:besthit_avg=74.5:besthit_max=74.8:besthit_min=74.2:besthit_std=0.42426406871192446:besthit_sum=149.0:bitscore_avg=149.5:bitscore_max=179.0:bitscore_min=120.0:bitscore_std=41.71930009000631:bitscore_sum=299.0:capture_class_counter=c__Alphaproteobacteria--1||c__Gammaproteobacteria--1:capture_domain_counter=d__Bacteria--2:capture_family_counter=f__Beijerinckiaceae--1||f__Burkholderiaceae--1:capture_genus_counter=g__Bosea--1||g__Caldimonas--1:capture_order_counter=o__Burkholderiales--1||o__Rhizobiales--1:capture_phylum_counter=p__Proteobacteria--2:capture_species_counter=s__Bosea sp001556125--1||s__Caldimonas manganoxidans--1:evalue_avg=1.855e-35:evalue_max=3.71e-35:evalue_min=1.87e-57:evalue_std=2.6233661582020917e-35:evalue_sum=3.71e-35:gapopen_avg=0.0:gapopen_max=0.0:gapopen_min=0.0:gapopen_std=0.0:gapopen_sum=0.0:gtdb_class_counter=:gtdb_domain_counter=:gtdb_family_counter=:gtdb_genus_counter=:gtdb_order_counter=:gtdb_phylum_counter=:gtdb_species_counter=:heptad_counter=MCP-36H--2:lbd_counter=:length_avg=120.0:length_max=143.0:length_min=97.0:length_std=32.526911934581186:length_sum=240.0:mismatch_avg=30.5:mismatch_max=36.0:mismatch_min=25.0:mismatch_std=7.7781745930520225:mismatch_sum=61.0:name=N718116:qcovhsp_avg=97.15:qcovhsp_max=99.0:qcovhsp_min=95.3:qcovhsp_std=2.616295090390228:qcovhsp_sum=194.3:qend_avg=123.0:qend_max=149.0:qend_min=97.0:qend_std=36.76955262170047:qend_sum=246.0:qstart_avg=4.0:qstart_max=7.0:qstart_min=1.0:qstart_std=4.242640687119285:qstart_sum=8.0:ref_name_counter=GB_GCA_004193285.1_protein.faa_SECP01000014.1_73@PF00015_full_PFAM.400.594--2:scovhsp_avg=61.85:scovhsp_max=73.7:scovhsp_min=50.0:scovhsp_std=16.75843071412118:scovhsp_sum=123.7:send_avg=169.0:send_max=169.0:send_min=169.0:send_std=0.0:send_sum=338.0:sstart_avg=50.0:sstart_max=73.0:sstart_min=27.0:sstart_std=32.526911934581186:sstart_sum=100.0])0:5e-09[&&NHX:Sample_counter=rhiztom1--3:Type_counter=capture--3:besthit_avg=73.96666666666668:besthit_max=74.8:besthit_min=72.9:besthit_std=0.971253485622227:besthit_sum=221.90000000000003:bitscore_avg=158.66666666666666:bitscore_max=179.0:bitscore_min=120.0:bitscore_std=33.50124375800596:bitscore_sum=476.0:capture_class_counter=c__Alphaproteobacteria--1||c__Gammaproteobacteria--2:capture_domain_counter=d__Bacteria--3:capture_family_counter=f__Beijerinckiaceae--1||f__Burkholderiaceae--2:capture_genus_counter=g__Bosea--1||g__Caldimonas--1||g__Massilia--1:capture_order_counter=o__Burkholderiales--2||o__Rhizobiales--1:capture_phylum_counter=p__Proteobacteria--3:capture_species_counter=s__Bosea sp001556125--1||s__Caldimonas manganoxidans--1||s__Massilia alkalitolerans--1:evalue_avg=1.2366666666666666e-35:evalue_max=3.71e-35:evalue_min=1.87e-57:evalue_std=2.141969498693512e-35:evalue_sum=3.71e-35:gapopen_avg=0.0:gapopen_max=0.0:gapopen_min=0.0:gapopen_std=0.0:gapopen_sum=0.0:gtdb_class_counter=:gtdb_domain_counter=:gtdb_family_counter=:gtdb_genus_counter=:gtdb_order_counter=:gtdb_phylum_counter=:gtdb_species_counter=:heptad_counter=MCP-36H--3:lbd_counter=:length_avg=128.0:length_max=144.0:length_min=97.0:length_std=26.851443164195103:length_sum=384.0:mismatch_avg=33.333333333333336:mismatch_max=39.0:mismatch_min=25.0:mismatch_std=7.371114795831994:mismatch_sum=100.0:name=N718117:qcovhsp_avg=97.63333333333333:qcovhsp_max=99.0:qcovhsp_min=95.3:qcovhsp_std=2.030599254735738:qcovhsp_sum=292.9:qend_avg=130.66666666666666:qend_max=149.0:qend_min=97.0:qend_std=29.194748386196675:qend_sum=392.0:qstart_avg=3.6666666666666665:qstart_max=7.0:qstart_min=1.0:qstart_std=3.0550504633038935:qstart_sum=11.0:ref_name_counter=GB_GCA_004193285.1_protein.faa_SECP01000014.1_73@PF00015_full_PFAM.400.594--3:scovhsp_avg=65.96666666666667:scovhsp_max=74.2:scovhsp_min=50.0:scovhsp_std=13.829798745221616:scovhsp_sum=197.9:send_avg=169.33333333333334:send_max=170.0:send_min=169.0:send_std=0.5773502691896258:send_sum=508.0:sstart_avg=42.333333333333336:sstart_max=73.0:sstart_min=27.0:sstart_std=26.558112382722783:sstart_sum=127.0])0.126:1.8e-08[&&NHX:Sample_counter=rhiztom1--5:Type_counter=capture--5:besthit_avg=73.32000000000001:besthit_max=74.8:besthit_min=70.9:besthit_std=1.5188811671753621:besthit_sum=366.6:bitscore_avg=166.0:bitscore_max=179.0:bitscore_min=120.0:bitscore_std=25.729360660537214:bitscore_sum=830.0:capture_class_counter=c__Alphaproteobacteria--1||c__Gammaproteobacteria--4:capture_domain_counter=d__Bacteria--5:capture_family_counter=f__Beijerinckiaceae--1||f__Burkholderiaceae--4:capture_genus_counter=g__Bosea--1||g__Caldimonas--1||g__Massilia--3:capture_order_counter=o__Burkholderiales--4||o__Rhizobiales--1:capture_phylum_counter=p__Proteobacteria--5:capture_species_counter=s__Bosea sp001556125--1||s__Caldimonas manganoxidans--1||s__Massilia alkalitolerans--3:evalue_avg=7.420000000000001e-36:evalue_max=3.71e-35:evalue_min=1.87e-57:evalue_std=1.6591624393048443e-35:evalue_sum=3.71e-35:gapopen_avg=0.0:gapopen_max=0.0:gapopen_min=0.0:gapopen_std=0.0:gapopen_sum=0.0:gtdb_class_counter=:gtdb_domain_counter=:gtdb_family_counter=:gtdb_genus_counter=:gtdb_order_counter=:gtdb_phylum_counter=:gtdb_species_counter=:heptad_counter=MCP-36H--5:lbd_counter=:length_avg=135.2:length_max=151.0:length_min=97.0:length_std=21.68409555411523:length_sum=676.0:mismatch_avg=36.2:mismatch_max=44.0:mismatch_min=25.0:mismatch_std=6.97853852894716:mismatch_sum=181.0:name=N718118:qcovhsp_avg=98.06000000000002:qcovhsp_max=100.0:qcovhsp_min=95.3:qcovhsp_std=1.8022208521710097:qcovhsp_sum=490.30000000000007:qend_avg=137.6:qend_max=155.0:qend_min=97.0:qend_std=23.25510696599781:qend_sum=688.0:qstart_avg=3.4:qstart_max=7.0:qstart_min=1.0:qstart_std=2.6076809620810595:qstart_sum=17.0:ref_name_counter=GB_GCA_004193285.1_protein.faa_SECP01000014.1_73@PF00015_full_PFAM.400.594--5:scovhsp_avg=69.68:scovhsp_max=77.8:scovhsp_min=50.0:scovhsp_std=11.16857197675692:scovhsp_sum=348.40000000000003:send_avg=169.6:send_max=170.0:send_min=169.0:send_std=0.5477225575051661:send_sum=848.0:sstart_avg=35.4:sstart_max=73.0:sstart_min=20.0:sstart_std=21.33775995740884:sstart_sum=177.0],5fc70955-f97f-44b2-bd1b-e15fe6bb887d_3@MCPsignal.2.140:5e-09[&&NHX:Sample=rhiztom1:Type=capture:besthit=74.5:bitscore=175.0:capture_class=c__Gammaproteobacteria:capture_domain=d__Bacteria:capture_family=f__Burkholderiaceae:capture_genus=g__Massilia:capture_order=o__Burkholderiales:capture_phylum=p__Proteobacteria:capture_species=s__Massilia alkalitolerans:evalue=3.86e-56:gapopen=0.0:heptad=MCP-36H:length=137.0:mismatch=35.0:qcovhsp=99.3:qend=138.0:qstart=2.0:ref_name=GB_GCA_004193285.1_protein.faa_SECP01000014.1_73@PF00015_full_PFAM.400.594:scovhsp=70.6:send=170.0:sstart=34.0])0.114:1.8e-08[&&NHX:Sample_counter=rhiztom1--6:Type_counter=capture--6:besthit_avg=73.51666666666667:besthit_max=74.8:besthit_min=70.9:besthit_std=1.4414113454065285:besthit_sum=441.1:bitscore_avg=167.5:bitscore_max=179.0:bitscore_min=120.0:bitscore_std=23.304506002058915:bitscore_sum=1005.0:capture_class_counter=c__Alphaproteobacteria--1||c__Gammaproteobacteria--5:capture_domain_counter=d__Bacteria--6:capture_family_counter=f__Beijerinckiaceae--1||f__Burkholderiaceae--5:capture_genus_counter=g__Bosea--1||g__Caldimonas--1||g__Massilia--4:capture_order_counter=o__Burkholderiales--5||o__Rhizobiales--1:capture_phylum_counter=p__Proteobacteria--6:capture_species_counter=s__Bosea sp001556125--1||s__Caldimonas manganoxidans--1||s__Massilia alkalitolerans--4:evalue_avg=6.183333333333333e-36:evalue_max=3.71e-35:evalue_min=1.87e-57:evalue_std=1.5146011576209317e-35:evalue_sum=3.71e-35:gapopen_avg=0.0:gapopen_max=0.0:gapopen_min=0.0:gapopen_std=0.0:gapopen_sum=0.0:gtdb_class_counter=:gtdb_domain_counter=:gtdb_family_counter=:gtdb_genus_counter=:gtdb_order_counter=:gtdb_phylum_counter=:gtdb_species_counter=:heptad_counter=MCP-36H--6:lbd_counter=:length_avg=135.5:length_max=151.0:length_min=97.0:length_std=19.40876090841453:length_sum=813.0:mismatch_avg=36.0:mismatch_max=44.0:mismatch_min=25.0:mismatch_std=6.260990336999411:mismatch_sum=216.0:name=N718120:qcovhsp_avg=98.26666666666667:qcovhsp_max=100.0:qcovhsp_min=95.3:qcovhsp_std=1.6895758836662726:qcovhsp_sum=589.6:qend_avg=137.66666666666666:qend_max=155.0:qend_min=97.0:qend_std=20.800641015763592:qend_sum=826.0:qstart_avg=3.1666666666666665:qstart_max=7.0:qstart_min=1.0:qstart_std=2.401388487243717:qstart_sum=19.0:ref_name_counter=GB_GCA_004193285.1_protein.faa_SECP01000014.1_73@PF00015_full_PFAM.400.594--6:scovhsp_avg=69.83333333333333:scovhsp_max=77.8:scovhsp_min=50.0:scovhsp_std=9.996532732236046:scovhsp_sum=419.0:send_avg=169.66666666666666:send_max=170.0:send_min=169.0:send_std=0.5163977794943222:send_sum=1018.0:sstart_avg=35.166666666666664:sstart_max=73.0:sstart_min=20.0:sstart_std=19.09362895488091:sstart_sum=211.0],9354c464-606e-4fbd-bf07-54b3f464b33c_1@MCPsignal.81.229:0.0106998[&&NHX:Sample=rhiztom1:Type=capture:besthit=72.9:bitscore=177.0:capture_class=c__Gammaproteobacteria:capture_domain=d__Bacteria:capture_family=f__Burkholderiaceae:capture_genus=g__Massilia:capture_order=o__Burkholderiales:capture_phylum=p__Proteobacteria:capture_species=s__Massilia alkalitolerans:evalue=9.93e-57:gapopen=0.0:heptad=MCP-36H:length=144.0:mismatch=39.0:qcovhsp=97.3:qend=148.0:qstart=5.0:ref_name=GB_GCA_004193285.1_protein.faa_SECP01000014.1_73@PF00015_full_PFAM.400.594:scovhsp=74.2:send=170.0:sstart=27.0])0.749:0.00586396[&&NHX:Sample_counter=rhiztom1--7:Type_counter=capture--7:besthit_avg=73.42857142857143:besthit_max=74.8:besthit_min=70.9:besthit_std=1.336306209562119:besthit_sum=514.0:bitscore_avg=168.85714285714286:bitscore_max=179.0:bitscore_min=120.0:bitscore_std=21.57489722979441:bitscore_sum=1182.0:capture_class_counter=c__Alphaproteobacteria--1||c__Gammaproteobacteria--6:capture_domain_counter=d__Bacteria--7:capture_family_counter=f__Beijerinckiaceae--1||f__Burkholderiaceae--6:capture_genus_counter=g__Bosea--1||g__Caldimonas--1||g__Massilia--5:capture_order_counter=o__Burkholderiales--6||o__Rhizobiales--1:capture_phylum_counter=p__Proteobacteria--7:capture_species_counter=s__Bosea sp001556125--1||s__Caldimonas manganoxidans--1||s__Massilia alkalitolerans--5:evalue_avg=5.3000000000000005e-36:evalue_max=3.71e-35:evalue_min=1.87e-57:evalue_std=1.4022481948642328e-35:evalue_sum=3.71e-35:gapopen_avg=0.0:gapopen_max=0.0:gapopen_min=0.0:gapopen_std=0.0:gapopen_sum=0.0:gtdb_class_counter=:gtdb_domain_counter=:gtdb_family_counter=:gtdb_genus_counter=:gtdb_order_counter=:gtdb_phylum_counter=:gtdb_species_counter=:heptad_counter=MCP-36H--7:lbd_counter=:length_avg=136.71428571428572:length_max=151.0:length_min=97.0:length_std=18.00661254201065:length_sum=957.0:mismatch_avg=36.42857142857143:mismatch_max=44.0:mismatch_min=25.0:mismatch_std=5.8268671644701975:mismatch_sum=255.0:name=N718122:qcovhsp_avg=98.12857142857142:qcovhsp_max=100.0:qcovhsp_min=95.3:qcovhsp_std=1.585049195571214:qcovhsp_sum=686.9:qend_avg=139.14285714285714:qend_max=155.0:qend_min=97.0:qend_std=19.385807277736046:qend_sum=974.0:qstart_avg=3.4285714285714284:qstart_max=7.0:qstart_min=1.0:qstart_std=2.29906813420444:qstart_sum=24.0:ref_name_counter=GB_GCA_004193285.1_protein.faa_SECP01000014.1_73@PF00015_full_PFAM.400.594--7:scovhsp_avg=70.45714285714286:scovhsp_max=77.8:scovhsp_min=50.0:scovhsp_std=9.273592820990352:scovhsp_sum=493.2:send_avg=169.71428571428572:send_max=170.0:send_min=169.0:send_std=0.4879500364742666:send_sum=1188.0:sstart_avg=34.0:sstart_max=73.0:sstart_min=20.0:sstart_std=17.701224063135673:sstart_sum=238.0])0:5e-09[&&NHX:Sample_counter=rhiztom1--41||rhiztom2--1:Type_counter=capture--42:besthit_avg=73.91874999999999:besthit_max=80.6:besthit_min=67.7:besthit_std=3.4238666596737963:besthit_sum=2365.3999999999996:bitscore_avg=151.90625:bitscore_max=180.0:bitscore_min=120.0:bitscore_std=19.294591211010406:bitscore_sum=4861.0:capture_class_counter=c__Alphaproteobacteria--28||c__Desulfitobacteriia--1||c__Desulfuromonadia--1||c__Gammaproteobacteria--11||c__Nitrospiria--1:capture_domain_counter=d__Bacteria--42:capture_family_counter=f__Beijerinckiaceae--28||f__Burkholderiaceae--11||f__Heliobacteriaceae--1||f__JAAYDE01--1||f__Nitrospiraceae--1:capture_genus_counter=g__Bosea--28||g__Caldimonas--2||g__Duganella--1||g__Heliobacillus--1||g__JAAYDE01--1||g__Massilia--7||g__Noviherbaspirillum--1||g__SCVQ01--1:capture_order_counter=o__Burkholderiales--11||o__Desulfuromonadales--1||o__Heliobacteriales--1||o__Nitrospirales--1||o__Rhizobiales--28:capture_phylum_counter=p__Desulfobacterota--1||p__Firmicutes_B--1||p__Nitrospirota--1||p__Proteobacteria--39:capture_species_counter=s__Bosea sp001556125--28||s__Caldimonas manganoxidans--2||s__Duganella sp017833525--1||s__Heliobacillus mobilis--1||s__JAAYDE01 sp016926265--1||s__Massilia alkalitolerans--6||s__Massilia sp000740675--1||s__Noviherbaspirillum sp003590875--1||s__SCVQ01 sp004296865--1:evalue_avg=1.1942063743126444e-36:evalue_max=3.71e-35:evalue_min=5.39e-58:evalue_std=6.554993121870214e-36:evalue_sum=3.821460397800462e-35:gapopen_avg=0.0625:gapopen_max=1.0:gapopen_min=0.0:gapopen_std=0.24593468841898236:gapopen_sum=2.0:gtdb_class_counter=:gtdb_domain_counter=:gtdb_family_counter=:gtdb_genus_counter=:gtdb_order_counter=:gtdb_phylum_counter=:gtdb_species_counter=:heptad_counter=MCP-36H--42:lbd_counter=:length_avg=122.5625:length_max=155.0:length_min=93.0:length_std=21.586939749346953:length_sum=3922.0:mismatch_avg=32.5:mismatch_max=49.0:mismatch_min=18.0:mismatch_std=9.13695085724674:mismatch_sum=1040.0:name=N718123:qcovhsp_avg=97.92500000000001:qcovhsp_max=100.0:qcovhsp_min=95.3:qcovhsp_std=1.422628190266851:qcovhsp_sum=3133.6000000000004:qend_avg=123.84375:qend_max=155.0:qend_min=94.0:qend_std=21.970815503093366:qend_sum=3963.0:qstart_avg=2.34375:qstart_max=7.0:qstart_min=1.0:qstart_std=1.1807426585867267:qstart_sum=75.0:ref_name_counter=GB_GCA_004193285.1_protein.faa_SECP01000014.1_73@PF00015_full_PFAM.400.594--21||GB_GCA_903921785.1_protein.faa_CAIXRH010000230.1_27@PF00015_full_PFAM.444.630--11:scovhsp_avg=63.91875:scovhsp_max=79.9:scovhsp_min=50.0:scovhsp_std=10.275760312502427:scovhsp_sum=2045.4:send_avg=141.59375:send_max=170.0:send_min=104.0:send_std=26.01842941752708:send_sum=4531.0:sstart_avg=20.03125:sstart_max=73.0:sstart_min=12.0:sstart_std=13.92719404154935:sstart_sum=641.0])0:5e-09[&&NHX:Sample_counter=rhiztom1--42||rhiztom2--1:Type_counter=capture--43:besthit_avg=73.79090909090908:besthit_max=80.6:besthit_min=67.7:besthit_std=3.4490364267034446:besthit_sum=2435.1:bitscore_avg=152.66666666666666:bitscore_max=180.0:bitscore_min=120.0:bitscore_std=19.486640722984212:bitscore_sum=5038.0:capture_class_counter=c__Alphaproteobacteria--28||c__Desulfitobacteriia--1||c__Desulfuromonadia--1||c__Gammaproteobacteria--12||c__Nitrospiria--1:capture_domain_counter=d__Bacteria--43:capture_family_counter=f__Beijerinckiaceae--28||f__Burkholderiaceae--12||f__Heliobacteriaceae--1||f__JAAYDE01--1||f__Nitrospiraceae--1:capture_genus_counter=g__Bosea--28||g__Caldimonas--2||g__Duganella--1||g__Heliobacillus--1||g__JAAYDE01--1||g__Massilia--8||g__Noviherbaspirillum--1||g__SCVQ01--1:capture_order_counter=o__Burkholderiales--12||o__Desulfuromonadales--1||o__Heliobacteriales--1||o__Nitrospirales--1||o__Rhizobiales--28:capture_phylum_counter=p__Desulfobacterota--1||p__Firmicutes_B--1||p__Nitrospirota--1||p__Proteobacteria--40:capture_species_counter=s__Bosea sp001556125--28||s__Caldimonas manganoxidans--2||s__Duganella sp017833525--1||s__Heliobacillus mobilis--1||s__JAAYDE01 sp016926265--1||s__Massilia alkalitolerans--7||s__Massilia sp000740675--1||s__Noviherbaspirillum sp003590875--1||s__SCVQ01 sp004296865--1:evalue_avg=1.1580183023637762e-36:evalue_max=3.71e-35:evalue_min=5.39e-58:evalue_std=6.455106729605139e-36:evalue_sum=3.8214603978004615e-35:gapopen_avg=0.06060606060606061:gapopen_max=1.0:gapopen_min=0.0:gapopen_std=0.24230584229877994:gapopen_sum=2.0:gtdb_class_counter=:gtdb_domain_counter=:gtdb_family_counter=:gtdb_genus_counter=:gtdb_order_counter=:gtdb_phylum_counter=:gtdb_species_counter=:heptad_counter=MCP-36H--43:lbd_counter=:length_avg=123.54545454545455:length_max=155.0:length_min=93.0:length_std=21.9844986710678:length_sum=4077.0:mismatch_avg=32.93939393939394:mismatch_max=49.0:mismatch_min=18.0:mismatch_std=9.34056808343112:mismatch_sum=1087.0:name=N718124:qcovhsp_avg=97.96969696969698:qcovhsp_max=100.0:qcovhsp_min=95.3:qcovhsp_std=1.4235705217174985:qcovhsp_sum=3233.0000000000005:qend_avg=124.81818181818181:qend_max=156.0:qend_min=94.0:qend_std=22.337544831312798:qend_sum=4119.0:qstart_avg=2.3333333333333335:qstart_max=7.0:qstart_min=1.0:qstart_std=1.1636866703140785:qstart_sum=77.0:ref_name_counter=GB_GCA_004193285.1_protein.faa_SECP01000014.1_73@PF00015_full_PFAM.400.594--22||GB_GCA_903921785.1_protein.faa_CAIXRH010000230.1_27@PF00015_full_PFAM.444.630--11:scovhsp_avg=64.4030303030303:scovhsp_max=79.9:scovhsp_min=50.0:scovhsp_std=10.489562814069185:scovhsp_sum=2125.3:send_avg=142.45454545454547:send_max=170.0:send_min=104.0:send_std=26.081711635132034:send_sum=4701.0:sstart_avg=19.90909090909091:sstart_max=73.0:sstart_min=12.0:sstart_std=13.7258051593605:sstart_sum=657.0],a2233e78-ac78-4402-8b44-84853a141fdb_3@MCPsignal.94.245:0.0101157[&&NHX:Sample=rhiztom1:Type=capture:besthit=71.3:bitscore=177.0:capture_class=c__Gammaproteobacteria:capture_domain=d__Bacteria:capture_family=f__Burkholderiaceae:capture_genus=g__Noviherbaspirillum:capture_order=o__Burkholderiales:capture_phylum=p__Proteobacteria:capture_species=s__Noviherbaspirillum sp003590875:evalue=1.11e-56:gapopen=0.0:heptad=MCP-36H:length=150.0:mismatch=43.0:qcovhsp=99.3:qend=151.0:qstart=2.0:ref_name=GB_GCA_004193285.1_protein.faa_SECP01000014.1_73@PF00015_full_PFAM.400.594:scovhsp=77.3:send=165.0:sstart=16.0])0:5e-09[&&NHX:Sample_counter=rhiztom1--43||rhiztom2--1:Type_counter=capture--44:besthit_avg=73.71764705882352:besthit_max=80.6:besthit_min=67.7:besthit_std=3.4231361297159717:besthit_sum=2506.3999999999996:bitscore_avg=153.38235294117646:bitscore_max=180.0:bitscore_min=120.0:bitscore_std=19.637648914825846:bitscore_sum=5215.0:capture_class_counter=c__Alphaproteobacteria--28||c__Desulfitobacteriia--1||c__Desulfuromonadia--1||c__Gammaproteobacteria--13||c__Nitrospiria--1:capture_domain_counter=d__Bacteria--44:capture_family_counter=f__Beijerinckiaceae--28||f__Burkholderiaceae--13||f__Heliobacteriaceae--1||f__JAAYDE01--1||f__Nitrospiraceae--1:capture_genus_counter=g__Bosea--28||g__Caldimonas--2||g__Duganella--1||g__Heliobacillus--1||g__JAAYDE01--1||g__Massilia--8||g__Noviherbaspirillum--2||g__SCVQ01--1:capture_order_counter=o__Burkholderiales--13||o__Desulfuromonadales--1||o__Heliobacteriales--1||o__Nitrospirales--1||o__Rhizobiales--28:capture_phylum_counter=p__Desulfobacterota--1||p__Firmicutes_B--1||p__Nitrospirota--1||p__Proteobacteria--41:capture_species_counter=s__Bosea sp001556125--28||s__Caldimonas manganoxidans--2||s__Duganella sp017833525--1||s__Heliobacillus mobilis--1||s__JAAYDE01 sp016926265--1||s__Massilia alkalitolerans--7||s__Massilia sp000740675--1||s__Noviherbaspirillum sp003590875--2||s__SCVQ01 sp004296865--1:evalue_avg=1.1239589405295477e-36:evalue_max=3.71e-35:evalue_min=5.39e-58:evalue_std=6.359651356756271e-36:evalue_sum=3.821460397800462e-35:gapopen_avg=0.058823529411764705:gapopen_max=1.0:gapopen_min=0.0:gapopen_std=0.23883257361061289:gapopen_sum=2.0:gtdb_class_counter=:gtdb_domain_counter=:gtdb_family_counter=:gtdb_genus_counter=:gtdb_order_counter=:gtdb_phylum_counter=:gtdb_species_counter=:heptad_counter=MCP-36H--44:lbd_counter=:length_avg=124.32352941176471:length_max=155.0:length_min=93.0:length_std=22.119127316112213:length_sum=4227.0:mismatch_avg=33.23529411764706:mismatch_max=49.0:mismatch_min=18.0:mismatch_std=9.35838247979565:mismatch_sum=1130.0:name=N718126:qcovhsp_avg=98.00882352941179:qcovhsp_max=100.0:qcovhsp_min=95.3:qcovhsp_std=1.4202790265891363:qcovhsp_sum=3332.3000000000006:qend_avg=125.58823529411765:qend_max=156.0:qend_min=94.0:qend_std=22.450103120582256:qend_sum=4270.0:qstart_avg=2.323529411764706:qstart_max=7.0:qstart_min=1.0:qstart_std=1.147344450018181:qstart_sum=79.0:ref_name_counter=GB_GCA_004193285.1_protein.faa_SECP01000014.1_73@PF00015_full_PFAM.400.594--23||GB_GCA_903921785.1_protein.faa_CAIXRH010000230.1_27@PF00015_full_PFAM.444.630--11:scovhsp_avg=64.78235294117648:scovhsp_max=79.9:scovhsp_min=50.0:scovhsp_std=10.563558588538047:scovhsp_sum=2202.6000000000004:send_avg=143.11764705882354:send_max=170.0:send_min=104.0:send_std=25.97290511969168:send_sum=4866.0:sstart_avg=19.794117647058822:sstart_max=73.0:sstart_min=12.0:sstart_std=13.532854324478553:sstart_sum=673.0],3c5c0503-ecd2-4b08-a9af-dbf3115a65ae_4@MCPsignal.37.119:0.0300936[&&NHX:Sample=rhiztom1:Type=capture:capture_class=c__Alphaproteobacteria:capture_domain=d__Bacteria:capture_family=f__Azospirillaceae:capture_genus=g__Nitrospirillum:capture_order=o__Azospirillales:capture_phylum=p__Proteobacteria:capture_species=s__Nitrospirillum amazonense:heptad=MCP-36H])0:5e-09[&&NHX:Sample_counter=rhiztom1--44||rhiztom2--1:Type_counter=capture--45:besthit_avg=73.71764705882352:besthit_max=80.6:besthit_min=67.7:besthit_std=3.4231361297159717:besthit_sum=2506.3999999999996:bitscore_avg=153.38235294117646:bitscore_max=180.0:bitscore_min=120.0:bitscore_std=19.637648914825846:bitscore_sum=5215.0:capture_class_counter=c__Alphaproteobacteria--29||c__Desulfitobacteriia--1||c__Desulfuromonadia--1||c__Gammaproteobacteria--13||c__Nitrospiria--1:capture_domain_counter=d__Bacteria--45:capture_family_counter=f__Azospirillaceae--1||f__Beijerinckiaceae--28||f__Burkholderiaceae--13||f__Heliobacteriaceae--1||f__JAAYDE01--1||f__Nitrospiraceae--1:capture_genus_counter=g__Bosea--28||g__Caldimonas--2||g__Duganella--1||g__Heliobacillus--1||g__JAAYDE01--1||g__Massilia--8||g__Nitrospirillum--1||g__Noviherbaspirillum--2||g__SCVQ01--1:capture_order_counter=o__Azospirillales--1||o__Burkholderiales--13||o__Desulfuromonadales--1||o__Heliobacteriales--1||o__Nitrospirales--1||o__Rhizobiales--28:capture_phylum_counter=p__Desulfobacterota--1||p__Firmicutes_B--1||p__Nitrospirota--1||p__Proteobacteria--42:capture_species_counter=s__Bosea sp001556125--28||s__Caldimonas manganoxidans--2||s__Duganella sp017833525--1||s__Heliobacillus mobilis--1||s__JAAYDE01 sp016926265--1||s__Massilia alkalitolerans--7||s__Massilia sp000740675--1||s__Nitrospirillum amazonense--1||s__Noviherbaspirillum sp003590875--2||s__SCVQ01 sp004296865--1:evalue_avg=1.1239589405295477e-36:evalue_max=3.71e-35:evalue_min=5.39e-58:evalue_std=6.359651356756271e-36:evalue_sum=3.821460397800462e-35:gapopen_avg=0.058823529411764705:gapopen_max=1.0:gapopen_min=0.0:gapopen_std=0.23883257361061289:gapopen_sum=2.0:gtdb_class_counter=:gtdb_domain_counter=:gtdb_family_counter=:gtdb_genus_counter=:gtdb_order_counter=:gtdb_phylum_counter=:gtdb_species_counter=:heptad_counter=MCP-36H--45:lbd_counter=:length_avg=124.32352941176471:length_max=155.0:length_min=93.0:length_std=22.119127316112213:length_sum=4227.0:mismatch_avg=33.23529411764706:mismatch_max=49.0:mismatch_min=18.0:mismatch_std=9.35838247979565:mismatch_sum=1130.0:name=N718128:qcovhsp_avg=98.00882352941179:qcovhsp_max=100.0:qcovhsp_min=95.3:qcovhsp_std=1.4202790265891363:qcovhsp_sum=3332.3000000000006:qend_avg=125.58823529411765:qend_max=156.0:qend_min=94.0:qend_std=22.450103120582256:qend_sum=4270.0:qstart_avg=2.323529411764706:qstart_max=7.0:qstart_min=1.0:qstart_std=1.147344450018181:qstart_sum=79.0:ref_name_counter=GB_GCA_004193285.1_protein.faa_SECP01000014.1_73@PF00015_full_PFAM.400.594--23||GB_GCA_903921785.1_protein.faa_CAIXRH010000230.1_27@PF00015_full_PFAM.444.630--11:scovhsp_avg=64.78235294117648:scovhsp_max=79.9:scovhsp_min=50.0:scovhsp_std=10.563558588538047:scovhsp_sum=2202.6000000000004:send_avg=143.11764705882354:send_max=170.0:send_min=104.0:send_std=25.97290511969168:send_sum=4866.0:sstart_avg=19.794117647058822:sstart_max=73.0:sstart_min=12.0:sstart_std=13.532854324478553:sstart_sum=673.0])0:5e-09[&&NHX:Sample_counter=rhiztom1--45||rhiztom2--1:Type_counter=capture--46:besthit_avg=73.72285714285714:besthit_max=80.6:besthit_min=67.7:besthit_std=3.3725610546329454:besthit_sum=2580.2999999999997:bitscore_avg=153.28571428571428:bitscore_max=180.0:bitscore_min=120.0:bitscore_std=19.355150444765233:bitscore_sum=5365.0:capture_class_counter=c__Alphaproteobacteria--29||c__Desulfitobacteriia--1||c__Desulfuromonadia--1||c__Gammaproteobacteria--14||c__Nitrospiria--1:capture_domain_counter=d__Bacteria--46:capture_family_counter=f__Azospirillaceae--1||f__Beijerinckiaceae--28||f__Burkholderiaceae--14||f__Heliobacteriaceae--1||f__JAAYDE01--1||f__Nitrospiraceae--1:capture_genus_counter=g__Bosea--28||g__Caldimonas--2||g__Duganella--1||g__Heliobacillus--1||g__JAAYDE01--1||g__Massilia--9||g__Nitrospirillum--1||g__Noviherbaspirillum--2||g__SCVQ01--1:capture_order_counter=o__Azospirillales--1||o__Burkholderiales--14||o__Desulfuromonadales--1||o__Heliobacteriales--1||o__Nitrospirales--1||o__Rhizobiales--28:capture_phylum_counter=p__Desulfobacterota--1||p__Firmicutes_B--1||p__Nitrospirota--1||p__Proteobacteria--43:capture_species_counter=s__Bosea sp001556125--28||s__Caldimonas manganoxidans--2||s__Duganella sp017833525--1||s__Heliobacillus mobilis--1||s__JAAYDE01 sp016926265--1||s__Massilia alkalitolerans--8||s__Massilia sp000740675--1||s__Nitrospirillum amazonense--1||s__Noviherbaspirillum sp003590875--2||s__SCVQ01 sp004296865--1:evalue_avg=1.0918458279457777e-36:evalue_max=3.71e-35:evalue_min=5.39e-58:evalue_std=6.268308823905647e-36:evalue_sum=3.821460397810222e-35:gapopen_avg=0.05714285714285714:gapopen_max=1.0:gapopen_min=0.0:gapopen_std=0.2355041079768028:gapopen_sum=2.0:gtdb_class_counter=:gtdb_domain_counter=:gtdb_family_counter=:gtdb_genus_counter=:gtdb_order_counter=:gtdb_phylum_counter=:gtdb_species_counter=:heptad_counter=MCP-36H--46:lbd_counter=:length_avg=124.17142857142858:length_max=155.0:length_min=93.0:length_std=21.809989230902907:length_sum=4346.0:mismatch_avg=33.17142857142857:mismatch_max=49.0:mismatch_min=18.0:mismatch_std=9.22747086082611:mismatch_sum=1161.0:name=N718129:qcovhsp_avg=98.04285714285716:qcovhsp_max=100.0:qcovhsp_min=95.3:qcovhsp_std=1.4136489526556932:qcovhsp_sum=3431.5000000000005:qend_avg=125.42857142857143:qend_max=156.0:qend_min=94.0:qend_std=22.13765186852709:qend_sum=4390.0:qstart_avg=2.3142857142857145:qstart_max=7.0:qstart_min=1.0:qstart_std=1.1316679145878277:qstart_sum=81.0:ref_name_counter=GB_GCA_004193285.1_protein.faa_SECP01000014.1_73@PF00015_full_PFAM.400.594--24||GB_GCA_903921785.1_protein.faa_CAIXRH010000230.1_27@PF00015_full_PFAM.444.630--11:scovhsp_avg=64.68285714285715:scovhsp_max=79.9:scovhsp_min=50.0:scovhsp_std=10.42368585917459:scovhsp_sum=2263.9:send_avg=143.88571428571427:send_max=170.0:send_min=104.0:send_std=25.988426642021466:send_sum=5036.0:sstart_avg=20.714285714285715:sstart_max=73.0:sstart_min=12.0:sstart_std=14.400922005963672:sstart_sum=725.0],((((((74564987-cfdc-4bb9-a8d1-6114853ba09f_4@MCPsignal.27.183:0[&&NHX:Sample=rhiztom1:Type=capture:besthit=70.3:bitscore=180.0:capture_class=c__Gammaproteobacteria:capture_domain=d__Bacteria:capture_family=f__Burkholderiaceae:capture_genus=g__Massilia:capture_order=o__Burkholderiales:capture_phylum=p__Proteobacteria:capture_species=s__Massilia alkalitolerans:evalue=5.82e-58:gapopen=0.0:heptad=MCP-36H:length=155.0:mismatch=46.0:qcovhsp=99.4:qend=156.0:qstart=2.0:ref_name=GB_GCA_004193285.1_protein.faa_SECP01000014.1_73@PF00015_full_PFAM.400.594:scovhsp=79.9:send=170.0:sstart=16.0],43b9a208-8475-4106-9c1f-2f46161556ca_2@MCPsignal.59.215:0[&&NHX:Sample=rhiztom1:Type=capture:besthit=70.3:bitscore=180.0:capture_class=c__Gammaproteobacteria:capture_domain=d__Bacteria:capture_family=f__Burkholderiaceae:capture_genus=g__Massilia:capture_order=o__Burkholderiales:capture_phylum=p__Proteobacteria:capture_species=s__Massilia alkalitolerans:evalue=5.82e-58:gapopen=0.0:heptad=MCP-36H:length=155.0:mismatch=46.0:qcovhsp=99.4:qend=156.0:qstart=2.0:ref_name=GB_GCA_004193285.1_protein.faa_SECP01000014.1_73@PF00015_full_PFAM.400.594:scovhsp=79.9:send=170.0:sstart=16.0])0:0[&&NHX:Sample_counter=rhiztom1--2:Type_counter=capture--2:besthit_avg=70.3:besthit_max=70.3:besthit_min=70.3:besthit_std=0.0:besthit_sum=140.6:bitscore_avg=180.0:bitscore_max=180.0:bitscore_min=180.0:bitscore_std=0.0:bitscore_sum=360.0:capture_class_counter=c__Gammaproteobacteria--2:capture_domain_counter=d__Bacteria--2:capture_family_counter=f__Burkholderiaceae--2:capture_genus_counter=g__Massilia--2:capture_order_counter=o__Burkholderiales--2:capture_phylum_counter=p__Proteobacteria--2:capture_species_counter=s__Massilia alkalitolerans--2:evalue_avg=5.82e-58:evalue_max=5.82e-58:evalue_min=5.82e-58:evalue_std=0.0:evalue_sum=1.164e-57:gapopen_avg=0.0:gapopen_max=0.0:gapopen_min=0.0:gapopen_std=0.0:gapopen_sum=0.0:gtdb_class_counter=:gtdb_domain_counter=:gtdb_family_counter=:gtdb_genus_counter=:gtdb_order_counter=:gtdb_phylum_counter=:gtdb_species_counter=:heptad_counter=MCP-36H--2:lbd_counter=:length_avg=155.0:length_max=155.0:length_min=155.0:length_std=0.0:length_sum=310.0:mismatch_avg=46.0:mismatch_max=46.0:mismatch_min=46.0:mismatch_std=0.0:mismatch_sum=92.0:name=N718132:qcovhsp_avg=99.4:qcovhsp_max=99.4:qcovhsp_min=99.4:qcovhsp_std=0.0:qcovhsp_sum=198.8:qend_avg=156.0:qend_max=156.0:qend_min=156.0:qend_std=0.0:qend_sum=312.0:qstart_avg=2.0:qstart_max=2.0:qstart_min=2.0:qstart_std=0.0:qstart_sum=4.0:ref_name_counter=GB_GCA_004193285.1_protein.faa_SECP01000014.1_73@PF00015_full_PFAM.400.594--2:scovhsp_avg=79.9:scovhsp_max=79.9:scovhsp_min=79.9:scovhsp_std=0.0:scovhsp_sum=159.8:send_avg=170.0:send_max=170.0:send_min=170.0:send_std=0.0:send_sum=340.0:sstart_avg=16.0:sstart_max=16.0:sstart_min=16.0:sstart_std=0.0:sstart_sum=32.0],926ce61c-d45e-4751-b088-12e67076a6b3_1@MCPsignal.69.225:0[&&NHX:Sample=rhiztom1:Type=capture:besthit=70.3:bitscore=180.0:capture_class=c__Gammaproteobacteria:capture_domain=d__Bacteria:capture_family=f__Burkholderiaceae:capture_genus=g__Massilia:capture_order=o__Burkholderiales:capture_phylum=p__Proteobacteria:capture_species=s__Massilia alkalitolerans:evalue=5.82e-58:gapopen=0.0:heptad=MCP-36H:length=155.0:mismatch=46.0:qcovhsp=99.4:qend=156.0:qstart=2.0:ref_name=GB_GCA_004193285.1_protein.faa_SECP01000014.1_73@PF00015_full_PFAM.400.594:scovhsp=79.9:send=170.0:sstart=16.0])0:0[&&NHX:Sample_counter=rhiztom1--3:Type_counter=capture--3:besthit_avg=70.3:besthit_max=70.3:besthit_min=70.3:besthit_std=0.0:besthit_sum=210.89999999999998:bitscore_avg=180.0:bitscore_max=180.0:bitscore_min=180.0:bitscore_std=0.0:bitscore_sum=540.0:capture_class_counter=c__Gammaproteobacteria--3:capture_domain_counter=d__Bacteria--3:capture_family_counter=f__Burkholderiaceae--3:capture_genus_counter=g__Massilia--3:capture_order_counter=o__Burkholderiales--3:capture_phylum_counter=p__Proteobacteria--3:capture_species_counter=s__Massilia alkalitolerans--3:evalue_avg=5.82e-58:evalue_max=5.82e-58:evalue_min=5.82e-58:evalue_std=0.0:evalue_sum=1.746e-57:gapopen_avg=0.0:gapopen_max=0.0:gapopen_min=0.0:gapopen_std=0.0:gapopen_sum=0.0:gtdb_class_counter=:gtdb_domain_counter=:gtdb_family_counter=:gtdb_genus_counter=:gtdb_order_counter=:gtdb_phylum_counter=:gtdb_species_counter=:heptad_counter=MCP-36H--3:lbd_counter=:length_avg=155.0:length_max=155.0:length_min=155.0:length_std=0.0:length_sum=465.0:mismatch_avg=46.0:mismatch_max=46.0:mismatch_min=46.0:mismatch_std=0.0:mismatch_sum=138.0:name=N718134:qcovhsp_avg=99.40000000000002:qcovhsp_max=99.4:qcovhsp_min=99.4:qcovhsp_std=1.7404671430534633e-14:qcovhsp_sum=298.20000000000005:qend_avg=156.0:qend_max=156.0:qend_min=156.0:qend_std=0.0:qend_sum=468.0:qstart_avg=2.0:qstart_max=2.0:qstart_min=2.0:qstart_std=0.0:qstart_sum=6.0:ref_name_counter=GB_GCA_004193285.1_protein.faa_SECP01000014.1_73@PF00015_full_PFAM.400.594--3:scovhsp_avg=79.9:scovhsp_max=79.9:scovhsp_min=79.9:scovhsp_std=0.0:scovhsp_sum=239.70000000000002:send_avg=170.0:send_max=170.0:send_min=170.0:send_std=0.0:send_sum=510.0:sstart_avg=16.0:sstart_max=16.0:sstart_min=16.0:sstart_std=0.0:sstart_sum=48.0],56d42f99-c751-46e7-8550-912eb5c49411_6@MCPsignal.41.197:0[&&NHX:Sample=rhiztom1:Type=capture:besthit=70.3:bitscore=180.0:capture_class=c__Gammaproteobacteria:capture_domain=d__Bacteria:capture_family=f__Burkholderiaceae:capture_genus=g__Massilia:capture_order=o__Burkholderiales:capture_phylum=p__Proteobacteria:capture_species=s__Massilia alkalitolerans:evalue=5.82e-58:gapopen=0.0:heptad=MCP-36H:length=155.0:mismatch=46.0:qcovhsp=99.4:qend=156.0:qstart=2.0:ref_name=GB_GCA_004193285.1_protein.faa_SECP01000014.1_73@PF00015_full_PFAM.400.594:scovhsp=79.9:send=170.0:sstart=16.0])0:0[&&NHX:Sample_counter=rhiztom1--4:Type_counter=capture--4:besthit_avg=70.3:besthit_max=70.3:besthit_min=70.3:besthit_std=0.0:besthit_sum=281.2:bitscore_avg=180.0:bitscore_max=180.0:bitscore_min=180.0:bitscore_std=0.0:bitscore_sum=720.0:capture_class_counter=c__Gammaproteobacteria--4:capture_domain_counter=d__Bacteria--4:capture_family_counter=f__Burkholderiaceae--4:capture_genus_counter=g__Massilia--4:capture_order_counter=o__Burkholderiales--4:capture_phylum_counter=p__Proteobacteria--4:capture_species_counter=s__Massilia alkalitolerans--4:evalue_avg=5.82e-58:evalue_max=5.82e-58:evalue_min=5.82e-58:evalue_std=0.0:evalue_sum=2.328e-57:gapopen_avg=0.0:gapopen_max=0.0:gapopen_min=0.0:gapopen_std=0.0:gapopen_sum=0.0:gtdb_class_counter=:gtdb_domain_counter=:gtdb_family_counter=:gtdb_genus_counter=:gtdb_order_counter=:gtdb_phylum_counter=:gtdb_species_counter=:heptad_counter=MCP-36H--4:lbd_counter=:length_avg=155.0:length_max=155.0:length_min=155.0:length_std=0.0:length_sum=620.0:mismatch_avg=46.0:mismatch_max=46.0:mismatch_min=46.0:mismatch_std=0.0:mismatch_sum=184.0:name=N718136:qcovhsp_avg=99.4:qcovhsp_max=99.4:qcovhsp_min=99.4:qcovhsp_std=0.0:qcovhsp_sum=397.6:qend_avg=156.0:qend_max=156.0:qend_min=156.0:qend_std=0.0:qend_sum=624.0:qstart_avg=2.0:qstart_max=2.0:qstart_min=2.0:qstart_std=0.0:qstart_sum=8.0:ref_name_counter=GB_GCA_004193285.1_protein.faa_SECP01000014.1_73@PF00015_full_PFAM.400.594--4:scovhsp_avg=79.9:scovhsp_max=79.9:scovhsp_min=79.9:scovhsp_std=0.0:scovhsp_sum=319.6:send_avg=170.0:send_max=170.0:send_min=170.0:send_std=0.0:send_sum=680.0:sstart_avg=16.0:sstart_max=16.0:sstart_min=16.0:sstart_std=0.0:sstart_sum=64.0],58df7f5d-aa1e-43ea-9dac-ee32e4428623_4@MCPsignal.53.209:0[&&NHX:Sample=rhiztom1:Type=capture:besthit=70.3:bitscore=180.0:capture_class=c__Gammaproteobacteria:capture_domain=d__Bacteria:capture_family=f__Burkholderiaceae:capture_genus=g__Massilia:capture_order=o__Burkholderiales:capture_phylum=p__Proteobacteria:capture_species=s__Massilia alkalitolerans:evalue=5.82e-58:gapopen=0.0:heptad=MCP-36H:length=155.0:mismatch=46.0:qcovhsp=99.4:qend=156.0:qstart=2.0:ref_name=GB_GCA_004193285.1_protein.faa_SECP01000014.1_73@PF00015_full_PFAM.400.594:scovhsp=79.9:send=170.0:sstart=16.0])0:0[&&NHX:Sample_counter=rhiztom1--5:Type_counter=capture--5:besthit_avg=70.3:besthit_max=70.3:besthit_min=70.3:besthit_std=0.0:besthit_sum=351.5:bitscore_avg=180.0:bitscore_max=180.0:bitscore_min=180.0:bitscore_std=0.0:bitscore_sum=900.0:capture_class_counter=c__Gammaproteobacteria--5:capture_domain_counter=d__Bacteria--5:capture_family_counter=f__Burkholderiaceae--5:capture_genus_counter=g__Massilia--5:capture_order_counter=o__Burkholderiales--5:capture_phylum_counter=p__Proteobacteria--5:capture_species_counter=s__Massilia alkalitolerans--5:evalue_avg=5.82e-58:evalue_max=5.82e-58:evalue_min=5.82e-58:evalue_std=0.0:evalue_sum=2.91e-57:gapopen_avg=0.0:gapopen_max=0.0:gapopen_min=0.0:gapopen_std=0.0:gapopen_sum=0.0:gtdb_class_counter=:gtdb_domain_counter=:gtdb_family_counter=:gtdb_genus_counter=:gtdb_order_counter=:gtdb_phylum_counter=:gtdb_species_counter=:heptad_counter=MCP-36H--5:lbd_counter=:length_avg=155.0:length_max=155.0:length_min=155.0:length_std=0.0:length_sum=775.0:mismatch_avg=46.0:mismatch_max=46.0:mismatch_min=46.0:mismatch_std=0.0:mismatch_sum=230.0:name=N718138:qcovhsp_avg=99.4:qcovhsp_max=99.4:qcovhsp_min=99.4:qcovhsp_std=0.0:qcovhsp_sum=497.0:qend_avg=156.0:qend_max=156.0:qend_min=156.0:qend_std=0.0:qend_sum=780.0:qstart_avg=2.0:qstart_max=2.0:qstart_min=2.0:qstart_std=0.0:qstart_sum=10.0:ref_name_counter=GB_GCA_004193285.1_protein.faa_SECP01000014.1_73@PF00015_full_PFAM.400.594--5:scovhsp_avg=79.9:scovhsp_max=79.9:scovhsp_min=79.9:scovhsp_std=0.0:scovhsp_sum=399.5:send_avg=170.0:send_max=170.0:send_min=170.0:send_std=0.0:send_sum=850.0:sstart_avg=16.0:sstart_max=16.0:sstart_min=16.0:sstart_std=0.0:sstart_sum=80.0],2d7b5876-30b1-4da3-b718-bedb78db7d08_6@MCPsignal.95.251:0[&&NHX:Sample=rhiztom1:Type=capture:besthit=70.3:bitscore=180.0:capture_class=c__Gammaproteobacteria:capture_domain=d__Bacteria:capture_family=f__Burkholderiaceae:capture_genus=g__Massilia:capture_order=o__Burkholderiales:capture_phylum=p__Proteobacteria:capture_species=s__Massilia alkalitolerans:evalue=5.82e-58:gapopen=0.0:heptad=MCP-36H:length=155.0:mismatch=46.0:qcovhsp=99.4:qend=156.0:qstart=2.0:ref_name=GB_GCA_004193285.1_protein.faa_SECP01000014.1_73@PF00015_full_PFAM.400.594:scovhsp=79.9:send=170.0:sstart=16.0]):5e-09[&&NHX:Sample_counter=rhiztom1--6:Type_counter=capture--6:besthit_avg=70.3:besthit_max=70.3:besthit_min=70.3:besthit_std=0.0:besthit_sum=421.8:bitscore_avg=180.0:bitscore_max=180.0:bitscore_min=180.0:bitscore_std=0.0:bitscore_sum=1080.0:capture_class_counter=c__Gammaproteobacteria--6:capture_domain_counter=d__Bacteria--6:capture_family_counter=f__Burkholderiaceae--6:capture_genus_counter=g__Massilia--6:capture_order_counter=o__Burkholderiales--6:capture_phylum_counter=p__Proteobacteria--6:capture_species_counter=s__Massilia alkalitolerans--6:evalue_avg=5.82e-58:evalue_max=5.82e-58:evalue_min=5.82e-58:evalue_std=0.0:evalue_sum=3.492e-57:gapopen_avg=0.0:gapopen_max=0.0:gapopen_min=0.0:gapopen_std=0.0:gapopen_sum=0.0:gtdb_class_counter=:gtdb_domain_counter=:gtdb_family_counter=:gtdb_genus_counter=:gtdb_order_counter=:gtdb_phylum_counter=:gtdb_species_counter=:heptad_counter=MCP-36H--6:lbd_counter=:length_avg=155.0:length_max=155.0:length_min=155.0:length_std=0.0:length_sum=930.0:mismatch_avg=46.0:mismatch_max=46.0:mismatch_min=46.0:mismatch_std=0.0:mismatch_sum=276.0:name=N718140:qcovhsp_avg=99.39999999999999:qcovhsp_max=99.4:qcovhsp_min=99.4:qcovhsp_std=1.556721137788958e-14:qcovhsp_sum=596.4:qend_avg=156.0:qend_max=156.0:qend_min=156.0:qend_std=0.0:qend_sum=936.0:qstart_avg=2.0:qstart_max=2.0:qstart_min=2.0:qstart_std=0.0:qstart_sum=12.0:ref_name_counter=GB_GCA_004193285.1_protein.faa_SECP01000014.1_73@PF00015_full_PFAM.400.594--6:scovhsp_avg=79.89999999999999:scovhsp_max=79.9:scovhsp_min=79.9:scovhsp_std=1.556721137788958e-14:scovhsp_sum=479.4:send_avg=170.0:send_max=170.0:send_min=170.0:send_std=0.0:send_sum=1020.0:sstart_avg=16.0:sstart_max=16.0:sstart_min=16.0:sstart_std=0.0:sstart_sum=96.0],9075a63a-5499-53d9-9c35-197ad76dae19_4@MCPsignal.35.177:0.0225912[&&NHX:Sample=rhiztom1:Type=capture:besthit=72.3:bitscore=164.0:capture_class=c__Alphaproteobacteria:capture_domain=d__Bacteria:capture_family=f__Beijerinckiaceae:capture_genus=g__Bosea:capture_order=o__Rhizobiales:capture_phylum=p__Proteobacteria:capture_species=s__Bosea sp001556125:evalue=5.64e-52:gapopen=0.0:heptad=MCP-36H:length=137.0:mismatch=38.0:qcovhsp=96.5:qend=138.0:qstart=2.0:ref_name=GB_GCA_004193285.1_protein.faa_SECP01000014.1_73@PF00015_full_PFAM.400.594:scovhsp=70.6:send=152.0:sstart=16.0])0:5e-09[&&NHX:Sample_counter=rhiztom1--7:Type_counter=capture--7:besthit_avg=70.58571428571429:besthit_max=72.3:besthit_min=70.3:besthit_std=0.7559289460184546:besthit_sum=494.1:bitscore_avg=177.71428571428572:bitscore_max=180.0:bitscore_min=164.0:bitscore_std=6.047431568147634:bitscore_sum=1244.0:capture_class_counter=c__Alphaproteobacteria--1||c__Gammaproteobacteria--6:capture_domain_counter=d__Bacteria--7:capture_family_counter=f__Beijerinckiaceae--1||f__Burkholderiaceae--6:capture_genus_counter=g__Bosea--1||g__Massilia--6:capture_order_counter=o__Burkholderiales--6||o__Rhizobiales--1:capture_phylum_counter=p__Proteobacteria--7:capture_species_counter=s__Bosea sp001556125--1||s__Massilia alkalitolerans--6:evalue_avg=8.057192742857142e-53:evalue_max=5.64e-52:evalue_min=5.82e-58:evalue_std=2.131717428018808e-52:evalue_sum=5.640034919999999e-52:gapopen_avg=0.0:gapopen_max=0.0:gapopen_min=0.0:gapopen_std=0.0:gapopen_sum=0.0:gtdb_class_counter=:gtdb_domain_counter=:gtdb_family_counter=:gtdb_genus_counter=:gtdb_order_counter=:gtdb_phylum_counter=:gtdb_species_counter=:heptad_counter=MCP-36H--7:lbd_counter=:length_avg=152.42857142857142:length_max=155.0:length_min=137.0:length_std=6.803360514166091:length_sum=1067.0:mismatch_avg=44.857142857142854:mismatch_max=46.0:mismatch_min=38.0:mismatch_std=3.023715784073818:mismatch_sum=314.0:name=N718142:qcovhsp_avg=98.98571428571428:qcovhsp_max=99.4:qcovhsp_min=96.5:qcovhsp_std=1.096096971726761:qcovhsp_sum=692.9:qend_avg=153.42857142857142:qend_max=156.0:qend_min=138.0:qend_std=6.803360514166091:qend_sum=1074.0:qstart_avg=2.0:qstart_max=2.0:qstart_min=2.0:qstart_std=0.0:qstart_sum=14.0:ref_name_counter=GB_GCA_004193285.1_protein.faa_SECP01000014.1_73@PF00015_full_PFAM.400.594--7:scovhsp_avg=78.57142857142857:scovhsp_max=79.9:scovhsp_min=70.6:scovhsp_std=3.515069598985817:scovhsp_sum=550.0:send_avg=167.42857142857142:send_max=170.0:send_min=152.0:send_std=6.803360514166091:send_sum=1172.0:sstart_avg=16.0:sstart_max=16.0:sstart_min=16.0:sstart_std=0.0:sstart_sum=112.0])0.407:5e-09[&&NHX:Sample_counter=rhiztom1--52||rhiztom2--1:Type_counter=capture--53:besthit_avg=73.2:besthit_max=80.6:besthit_min=67.7:besthit_std=3.303951809723563:besthit_sum=3074.4:bitscore_avg=157.35714285714286:bitscore_max=180.0:bitscore_min=120.0:bitscore_std=20.022939805805215:bitscore_sum=6609.0:capture_class_counter=c__Alphaproteobacteria--30||c__Desulfitobacteriia--1||c__Desulfuromonadia--1||c__Gammaproteobacteria--20||c__Nitrospiria--1:capture_domain_counter=d__Bacteria--53:capture_family_counter=f__Azospirillaceae--1||f__Beijerinckiaceae--29||f__Burkholderiaceae--20||f__Heliobacteriaceae--1||f__JAAYDE01--1||f__Nitrospiraceae--1:capture_genus_counter=g__Bosea--29||g__Caldimonas--2||g__Duganella--1||g__Heliobacillus--1||g__JAAYDE01--1||g__Massilia--15||g__Nitrospirillum--1||g__Noviherbaspirillum--2||g__SCVQ01--1:capture_order_counter=o__Azospirillales--1||o__Burkholderiales--20||o__Desulfuromonadales--1||o__Heliobacteriales--1||o__Nitrospirales--1||o__Rhizobiales--29:capture_phylum_counter=p__Desulfobacterota--1||p__Firmicutes_B--1||p__Nitrospirota--1||p__Proteobacteria--50:capture_species_counter=s__Bosea sp001556125--29||s__Caldimonas manganoxidans--2||s__Duganella sp017833525--1||s__Heliobacillus mobilis--1||s__JAAYDE01 sp016926265--1||s__Massilia alkalitolerans--14||s__Massilia sp000740675--1||s__Nitrospirillum amazonense--1||s__Noviherbaspirillum sp003590875--2||s__SCVQ01 sp004296865--1:evalue_avg=9.09871523288148e-37:evalue_max=3.71e-35:evalue_min=5.39e-58:evalue_std=5.723020956030422e-36:evalue_sum=3.8214603978102214e-35:gapopen_avg=0.047619047619047616:gapopen_max=1.0:gapopen_min=0.0:gapopen_std=0.21554026870452114:gapopen_sum=2.0:gtdb_class_counter=:gtdb_domain_counter=:gtdb_family_counter=:gtdb_genus_counter=:gtdb_order_counter=:gtdb_phylum_counter=:gtdb_species_counter=:heptad_counter=MCP-36H--53:lbd_counter=:length_avg=128.88095238095238:length_max=155.0:length_min=93.0:length_std=22.690067001537532:length_sum=5413.0:mismatch_avg=35.11904761904762:mismatch_max=49.0:mismatch_min=18.0:mismatch_std=9.559065116428286:mismatch_sum=1475.0:name=N718143:qcovhsp_avg=98.20000000000002:qcovhsp_max=100.0:qcovhsp_min=95.3:qcovhsp_std=1.3998257731310542:qcovhsp_sum=4124.400000000001:qend_avg=130.0952380952381:qend_max=156.0:qend_min=94.0:qend_std=22.906820289939557:qend_sum=5464.0:qstart_avg=2.261904761904762:qstart_max=7.0:qstart_min=1.0:qstart_std=1.0373400272677678:qstart_sum=95.0:ref_name_counter=GB_GCA_004193285.1_protein.faa_SECP01000014.1_73@PF00015_full_PFAM.400.594--31||GB_GCA_903921785.1_protein.faa_CAIXRH010000230.1_27@PF00015_full_PFAM.444.630--11:scovhsp_avg=66.99761904761905:scovhsp_max=79.9:scovhsp_min=50.0:scovhsp_std=10.924965548759392:scovhsp_sum=2813.9:send_avg=147.8095238095238:send_max=170.0:send_min=104.0:send_std=25.4110002061121:send_sum=6208.0:sstart_avg=19.928571428571427:sstart_max=73.0:sstart_min=12.0:sstart_std=13.234089125534041:sstart_sum=837.0])0:5e-09[&&NHX:Sample_counter=rhiztom1--53||rhiztom2--1:Type_counter=capture--54:besthit_avg=73.04418604651164:besthit_max=80.6:besthit_min=66.5:besthit_std=3.420547319445028:besthit_sum=3140.9000000000005:bitscore_avg=157.65116279069767:bitscore_max=180.0:bitscore_min=120.0:bitscore_std=19.876863459728188:bitscore_sum=6779.0:capture_class_counter=c__Alphaproteobacteria--30||c__Desulfitobacteriia--1||c__Desulfuromonadia--1||c__Gammaproteobacteria--21||c__Nitrospiria--1:capture_domain_counter=d__Bacteria--54:capture_family_counter=f__Azospirillaceae--1||f__Beijerinckiaceae--29||f__Burkholderiaceae--20||f__Heliobacteriaceae--1||f__JAAYDE01--1||f__Nitrospiraceae--1||f__Pseudomonadaceae--1:capture_genus_counter=g__Bosea--29||g__Caldimonas--2||g__Duganella--1||g__Heliobacillus--1||g__JAAYDE01--1||g__Massilia--15||g__Nitrospirillum--1||g__Noviherbaspirillum--2||g__Pseudomonas_E--1||g__SCVQ01--1:capture_order_counter=o__Azospirillales--1||o__Burkholderiales--20||o__Desulfuromonadales--1||o__Heliobacteriales--1||o__Nitrospirales--1||o__Pseudomonadales--1||o__Rhizobiales--29:capture_phylum_counter=p__Desulfobacterota--1||p__Firmicutes_B--1||p__Nitrospirota--1||p__Proteobacteria--51:capture_species_counter=s__Bosea sp001556125--29||s__Caldimonas manganoxidans--2||s__Duganella sp017833525--1||s__Heliobacillus mobilis--1||s__JAAYDE01 sp016926265--1||s__Massilia alkalitolerans--14||s__Massilia sp000740675--1||s__Nitrospirillum amazonense--1||s__Noviherbaspirillum sp003590875--2||s__Pseudomonas_E sp001269925--1||s__SCVQ01 sp004296865--1:evalue_avg=8.88711720420982e-37:evalue_max=3.71e-35:evalue_min=5.39e-58:evalue_std=5.656181483408263e-36:evalue_sum=3.821460397810222e-35:gapopen_avg=0.046511627906976744:gapopen_max=1.0:gapopen_min=0.0:gapopen_std=0.21308263231644636:gapopen_sum=2.0:gtdb_class_counter=:gtdb_domain_counter=:gtdb_family_counter=:gtdb_genus_counter=:gtdb_order_counter=:gtdb_phylum_counter=:gtdb_species_counter=:heptad_counter=MCP-36H--54:lbd_counter=:length_avg=129.48837209302326:length_max=155.0:length_min=93.0:length_std=22.769415674188142:length_sum=5568.0:mismatch_avg=35.51162790697674:mismatch_max=52.0:mismatch_min=18.0:mismatch_std=9.789139008355992:mismatch_sum=1527.0:name=N718144:qcovhsp_avg=98.24186046511628:qcovhsp_max=100.0:qcovhsp_min=95.3:qcovhsp_std=1.4100375810830177:qcovhsp_sum=4224.4:qend_avg=130.67441860465115:qend_max=156.0:qend_min=94.0:qend_std=22.94892977090918:qend_sum=5619.0:qstart_avg=2.2325581395348837:qstart_max=7.0:qstart_min=1.0:qstart_std=1.0428260436206984:qstart_sum=96.0:ref_name_counter=GB_GCA_004193285.1_protein.faa_SECP01000014.1_73@PF00015_full_PFAM.400.594--32||GB_GCA_903921785.1_protein.faa_CAIXRH010000230.1_27@PF00015_full_PFAM.444.630--11:scovhsp_avg=67.29767441860466:scovhsp_max=79.9:scovhsp_min=50.0:scovhsp_std=10.971987890643392:scovhsp_sum=2893.8:send_avg=148.32558139534885:send_max=170.0:send_min=104.0:send_std=25.33369761351428:send_sum=6378.0:sstart_avg=19.837209302325583:sstart_max=73.0:sstart_min=12.0:sstart_std=13.08930903730969:sstart_sum=853.0])0:5e-09[&&NHX:Sample_counter=rhiztom1--55||rhiztom2--1:Type_counter=capture--56:besthit_avg=73.01136363636364:besthit_max=80.6:besthit_min=66.5:besthit_std=3.38754324843865:besthit_sum=3212.5000000000005:bitscore_avg=157.6818181818182:bitscore_max=180.0:bitscore_min=120.0:bitscore_std=19.645429940512084:bitscore_sum=6938.0:capture_class_counter=c__Alphaproteobacteria--32||c__Desulfitobacteriia--1||c__Desulfuromonadia--1||c__Gammaproteobacteria--21||c__Nitrospiria--1:capture_domain_counter=d__Bacteria--56:capture_family_counter=f__Azospirillaceae--1||f__Beijerinckiaceae--31||f__Burkholderiaceae--20||f__Heliobacteriaceae--1||f__JAAYDE01--1||f__Nitrospiraceae--1||f__Pseudomonadaceae--1:capture_genus_counter=g__Bosea--31||g__Caldimonas--2||g__Duganella--1||g__Heliobacillus--1||g__JAAYDE01--1||g__Massilia--15||g__Nitrospirillum--1||g__Noviherbaspirillum--2||g__Pseudomonas_E--1||g__SCVQ01--1:capture_order_counter=o__Azospirillales--1||o__Burkholderiales--20||o__Desulfuromonadales--1||o__Heliobacteriales--1||o__Nitrospirales--1||o__Pseudomonadales--1||o__Rhizobiales--31:capture_phylum_counter=p__Desulfobacterota--1||p__Firmicutes_B--1||p__Nitrospirota--1||p__Proteobacteria--53:capture_species_counter=s__Bosea sp001556125--31||s__Caldimonas manganoxidans--2||s__Duganella sp017833525--1||s__Heliobacillus mobilis--1||s__JAAYDE01 sp016926265--1||s__Massilia alkalitolerans--14||s__Massilia sp000740675--1||s__Nitrospirillum amazonense--1||s__Noviherbaspirillum sp003590875--2||s__Pseudomonas_E sp001269925--1||s__SCVQ01 sp004296865--1:evalue_avg=8.685137267750517e-37:evalue_max=3.71e-35:evalue_min=5.39e-58:evalue_std=5.5916303634130794e-36:evalue_sum=3.821460397810228e-35:gapopen_avg=0.045454545454545456:gapopen_max=1.0:gapopen_min=0.0:gapopen_std=0.21070705494148548:gapopen_sum=2.0:gtdb_class_counter=:gtdb_domain_counter=:gtdb_family_counter=:gtdb_genus_counter=:gtdb_order_counter=:gtdb_phylum_counter=:gtdb_species_counter=:heptad_counter=MCP-36H--56:lbd_counter=:length_avg=129.5909090909091:length_max=155.0:length_min=93.0:length_std=22.513373990956122:length_sum=5702.0:mismatch_avg=35.56818181818182:mismatch_max=52.0:mismatch_min=18.0:mismatch_std=9.6819124750989:mismatch_sum=1565.0:name=N718145:qcovhsp_avg=98.23181818181816:qcovhsp_max=100.0:qcovhsp_min=95.3:qcovhsp_std=1.3951365236641666:qcovhsp_sum=4322.199999999999:qend_avg=130.77272727272728:qend_max=156.0:qend_min=94.0:qend_std=22.689884680350648:qend_sum=5754.0:qstart_avg=2.227272727272727:qstart_max=7.0:qstart_min=1.0:qstart_std=1.0312249740700996:qstart_sum=98.0:ref_name_counter=GB_GCA_004193285.1_protein.faa_SECP01000014.1_73@PF00015_full_PFAM.400.594--33||GB_GCA_903921785.1_protein.faa_CAIXRH010000230.1_27@PF00015_full_PFAM.444.630--11:scovhsp_avg=67.33863636363637:scovhsp_max=79.9:scovhsp_min=50.0:scovhsp_std=10.847059743266643:scovhsp_sum=2962.9:send_avg=148.3409090909091:send_max=170.0:send_min=104.0:send_std=25.037593299358896:send_sum=6527.0:sstart_avg=19.75:sstart_max=73.0:sstart_min=12.0:sstart_std=12.949140224668954:sstart_sum=869.0],(((((787b74c2-53e5-4518-b0d9-d3701f8a18c1_5@MCPsignal.199.294:0[&&NHX:Sample=rhiztom1:Type=capture:capture_class=c__Gammaproteobacteria:capture_domain=d__Bacteria:capture_family=f__Burkholderiaceae:capture_genus=g__Caldimonas:capture_order=o__Burkholderiales:capture_phylum=p__Proteobacteria:capture_species=s__Caldimonas manganoxidans:heptad=MCP-36H],423c27f2-fef5-4401-80d8-a7da54b550dd_5@MCPsignal.134.229:0[&&NHX:Sample=rhiztom1:Type=capture:capture_class=c__Gammaproteobacteria:capture_domain=d__Bacteria:capture_family=f__Burkholderiaceae:capture_genus=g__Caldimonas:capture_order=o__Burkholderiales:capture_phylum=p__Proteobacteria:capture_species=s__Caldimonas manganoxidans:heptad=MCP-36H])0:0[&&NHX:Sample_counter=rhiztom1--2:Type_counter=capture--2:capture_class_counter=c__Gammaproteobacteria--2:capture_domain_counter=d__Bacteria--2:capture_family_counter=f__Burkholderiaceae--2:capture_genus_counter=g__Caldimonas--2:capture_order_counter=o__Burkholderiales--2:capture_phylum_counter=p__Proteobacteria--2:capture_species_counter=s__Caldimonas manganoxidans--2:gtdb_class_counter=:gtdb_domain_counter=:gtdb_family_counter=:gtdb_genus_counter=:gtdb_order_counter=:gtdb_phylum_counter=:gtdb_species_counter=:heptad_counter=MCP-36H--2:lbd_counter=:name=N718148:ref_name_counter=],84d35684-1b3c-49d4-bdbd-06a7ba672006_6@MCPsignal.142.237:0[&&NHX:Sample=rhiztom1:Type=capture:capture_class=c__Gammaproteobacteria:capture_domain=d__Bacteria:capture_family=f__Burkholderiaceae:capture_genus=g__Caldimonas:capture_order=o__Burkholderiales:capture_phylum=p__Proteobacteria:capture_species=s__Caldimonas manganoxidans:heptad=MCP-36H])0:0[&&NHX:Sample_counter=rhiztom1--3:Type_counter=capture--3:capture_class_counter=c__Gammaproteobacteria--3:capture_domain_counter=d__Bacteria--3:capture_family_counter=f__Burkholderiaceae--3:capture_genus_counter=g__Caldimonas--3:capture_order_counter=o__Burkholderiales--3:capture_phylum_counter=p__Proteobacteria--3:capture_species_counter=s__Caldimonas manganoxidans--3:gtdb_class_counter=:gtdb_domain_counter=:gtdb_family_counter=:gtdb_genus_counter=:gtdb_order_counter=:gtdb_phylum_counter=:gtdb_species_counter=:heptad_counter=MCP-36H--3:lbd_counter=:name=N718150:ref_name_counter=],39567fb1-cec5-4e3a-920e-898838996627_6@MCPsignal.121.216:0[&&NHX:Sample=rhiztom1:Type=capture:capture_class=c__Alphaproteobacteria:capture_domain=d__Bacteria:capture_family=f__Azospirillaceae:capture_genus=g__Nitrospirillum:capture_order=o__Azospirillales:capture_phylum=p__Proteobacteria:capture_species=s__Nitrospirillum amazonense:heptad=MCP-36H])0:0[&&NHX:Sample_counter=rhiztom1--4:Type_counter=capture--4:capture_class_counter=c__Alphaproteobacteria--1||c__Gammaproteobacteria--3:capture_domain_counter=d__Bacteria--4:capture_family_counter=f__Azospirillaceae--1||f__Burkholderiaceae--3:capture_genus_counter=g__Caldimonas--3||g__Nitrospirillum--1:capture_order_counter=o__Azospirillales--1||o__Burkholderiales--3:capture_phylum_counter=p__Proteobacteria--4:capture_species_counter=s__Caldimonas manganoxidans--3||s__Nitrospirillum amazonense--1:gtdb_class_counter=:gtdb_domain_counter=:gtdb_family_counter=:gtdb_genus_counter=:gtdb_order_counter=:gtdb_phylum_counter=:gtdb_species_counter=:heptad_counter=MCP-36H--4:lbd_counter=:name=N718152:ref_name_counter=],6865c383-de44-4e46-a495-b458d42150dc_5@MCPsignal.154.249:0[&&NHX:Sample=rhiztom1:Type=capture:capture_class=c__Gammaproteobacteria:capture_domain=d__Bacteria:capture_family=f__Burkholderiaceae:capture_genus=g__Caldimonas:capture_order=o__Burkholderiales:capture_phylum=p__Proteobacteria:capture_species=s__Caldimonas manganoxidans:heptad=MCP-36H]):5e-09[&&NHX:Sample_counter=rhiztom1--5:Type_counter=capture--5:capture_class_counter=c__Alphaproteobacteria--1||c__Gammaproteobacteria--4:capture_domain_counter=d__Bacteria--5:capture_family_counter=f__Azospirillaceae--1||f__Burkholderiaceae--4:capture_genus_counter=g__Caldimonas--4||g__Nitrospirillum--1:capture_order_counter=o__Azospirillales--1||o__Burkholderiales--4:capture_phylum_counter=p__Proteobacteria--5:capture_species_counter=s__Caldimonas manganoxidans--4||s__Nitrospirillum amazonense--1:gtdb_class_counter=:gtdb_domain_counter=:gtdb_family_counter=:gtdb_genus_counter=:gtdb_order_counter=:gtdb_phylum_counter=:gtdb_species_counter=:heptad_counter=MCP-36H--5:lbd_counter=:name=N718154:ref_name_counter=],(f362b479-6bb2-40b4-9d2a-1d98ef2ee427_6@MCPsignal.26.147:0[&&NHX:Sample=rhiztom1:Type=capture:besthit=74.4:bitscore=152.0:capture_class=c__Gammaproteobacteria:capture_domain=d__Bacteria:capture_family=f__Burkholderiaceae:capture_genus=g__Massilia:capture_order=o__Burkholderiales:capture_phylum=p__Proteobacteria:capture_species=s__Massilia alkalitolerans:evalue=1.25e-47:gapopen=0.0:heptad=MCP-36H:length=121.0:mismatch=31.0:qcovhsp=100.0:qend=121.0:qstart=1.0:ref_name=GB_GCA_004193285.1_protein.faa_SECP01000014.1_73@PF00015_full_PFAM.400.594:scovhsp=62.4:send=170.0:sstart=50.0],14f237b4-6110-422b-b2b1-53c5fdffc923_4@MCPsignal.24.145:0[&&NHX:Sample=rhiztom1:Type=capture:besthit=74.4:bitscore=152.0:capture_class=c__Gammaproteobacteria:capture_domain=d__Bacteria:capture_family=f__Burkholderiaceae:capture_genus=g__Massilia:capture_order=o__Burkholderiales:capture_phylum=p__Proteobacteria:capture_species=s__Massilia alkalitolerans:evalue=1.25e-47:gapopen=0.0:heptad=MCP-36H:length=121.0:mismatch=31.0:qcovhsp=100.0:qend=121.0:qstart=1.0:ref_name=GB_GCA_004193285.1_protein.faa_SECP01000014.1_73@PF00015_full_PFAM.400.594:scovhsp=62.4:send=170.0:sstart=50.0]):5e-09[&&NHX:Sample_counter=rhiztom1--2:Type_counter=capture--2:besthit_avg=74.4:besthit_max=74.4:besthit_min=74.4:besthit_std=0.0:besthit_sum=148.8:bitscore_avg=152.0:bitscore_max=152.0:bitscore_min=152.0:bitscore_std=0.0:bitscore_sum=304.0:capture_class_counter=c__Gammaproteobacteria--2:capture_domain_counter=d__Bacteria--2:capture_family_counter=f__Burkholderiaceae--2:capture_genus_counter=g__Massilia--2:capture_order_counter=o__Burkholderiales--2:capture_phylum_counter=p__Proteobacteria--2:capture_species_counter=s__Massilia alkalitolerans--2:evalue_avg=1.25e-47:evalue_max=1.25e-47:evalue_min=1.25e-47:evalue_std=0.0:evalue_sum=2.5e-47:gapopen_avg=0.0:gapopen_max=0.0:gapopen_min=0.0:gapopen_std=0.0:gapopen_sum=0.0:gtdb_class_counter=:gtdb_domain_counter=:gtdb_family_counter=:gtdb_genus_counter=:gtdb_order_counter=:gtdb_phylum_counter=:gtdb_species_counter=:heptad_counter=MCP-36H--2:lbd_counter=:length_avg=121.0:length_max=121.0:length_min=121.0:length_std=0.0:length_sum=242.0:mismatch_avg=31.0:mismatch_max=31.0:mismatch_min=31.0:mismatch_std=0.0:mismatch_sum=62.0:name=N718157:qcovhsp_avg=100.0:qcovhsp_max=100.0:qcovhsp_min=100.0:qcovhsp_std=0.0:qcovhsp_sum=200.0:qend_avg=121.0:qend_max=121.0:qend_min=121.0:qend_std=0.0:qend_sum=242.0:qstart_avg=1.0:qstart_max=1.0:qstart_min=1.0:qstart_std=0.0:qstart_sum=2.0:ref_name_counter=GB_GCA_004193285.1_protein.faa_SECP01000014.1_73@PF00015_full_PFAM.400.594--2:scovhsp_avg=62.4:scovhsp_max=62.4:scovhsp_min=62.4:scovhsp_std=0.0:scovhsp_sum=124.8:send_avg=170.0:send_max=170.0:send_min=170.0:send_std=0.0:send_sum=340.0:sstart_avg=50.0:sstart_max=50.0:sstart_min=50.0:sstart_std=0.0:sstart_sum=100.0])1:5e-09[&&NHX:Sample_counter=rhiztom1--7:Type_counter=capture--7:besthit_avg=74.4:besthit_max=74.4:besthit_min=74.4:besthit_std=0.0:besthit_sum=148.8:bitscore_avg=152.0:bitscore_max=152.0:bitscore_min=152.0:bitscore_std=0.0:bitscore_sum=304.0:capture_class_counter=c__Alphaproteobacteria--1||c__Gammaproteobacteria--6:capture_domain_counter=d__Bacteria--7:capture_family_counter=f__Azospirillaceae--1||f__Burkholderiaceae--6:capture_genus_counter=g__Caldimonas--4||g__Massilia--2||g__Nitrospirillum--1:capture_order_counter=o__Azospirillales--1||o__Burkholderiales--6:capture_phylum_counter=p__Proteobacteria--7:capture_species_counter=s__Caldimonas manganoxidans--4||s__Massilia alkalitolerans--2||s__Nitrospirillum amazonense--1:evalue_avg=1.25e-47:evalue_max=1.25e-47:evalue_min=1.25e-47:evalue_std=0.0:evalue_sum=2.5e-47:gapopen_avg=0.0:gapopen_max=0.0:gapopen_min=0.0:gapopen_std=0.0:gapopen_sum=0.0:gtdb_class_counter=:gtdb_domain_counter=:gtdb_family_counter=:gtdb_genus_counter=:gtdb_order_counter=:gtdb_phylum_counter=:gtdb_species_counter=:heptad_counter=MCP-36H--7:lbd_counter=:length_avg=121.0:length_max=121.0:length_min=121.0:length_std=0.0:length_sum=242.0:mismatch_avg=31.0:mismatch_max=31.0:mismatch_min=31.0:mismatch_std=0.0:mismatch_sum=62.0:name=N718158:qcovhsp_avg=100.0:qcovhsp_max=100.0:qcovhsp_min=100.0:qcovhsp_std=0.0:qcovhsp_sum=200.0:qend_avg=121.0:qend_max=121.0:qend_min=121.0:qend_std=0.0:qend_sum=242.0:qstart_avg=1.0:qstart_max=1.0:qstart_min=1.0:qstart_std=0.0:qstart_sum=2.0:ref_name_counter=GB_GCA_004193285.1_protein.faa_SECP01000014.1_73@PF00015_full_PFAM.400.594--2:scovhsp_avg=62.4:scovhsp_max=62.4:scovhsp_min=62.4:scovhsp_std=0.0:scovhsp_sum=124.8:send_avg=170.0:send_max=170.0:send_min=170.0:send_std=0.0:send_sum=340.0:sstart_avg=50.0:sstart_max=50.0:sstart_min=50.0:sstart_std=0.0:sstart_sum=100.0])0:5e-09[&&NHX:Sample_counter=rhiztom1--62||rhiztom2--1:Type_counter=capture--63:besthit_avg=73.07173913043479:besthit_max=80.6:besthit_min=66.5:besthit_std=3.3237637998361813:besthit_sum=3361.3:bitscore_avg=157.43478260869566:bitscore_max=180.0:bitscore_min=120.0:bitscore_std=19.23960287637403:bitscore_sum=7242.0:capture_class_counter=c__Alphaproteobacteria--33||c__Desulfitobacteriia--1||c__Desulfuromonadia--1||c__Gammaproteobacteria--27||c__Nitrospiria--1:capture_domain_counter=d__Bacteria--63:capture_family_counter=f__Azospirillaceae--2||f__Beijerinckiaceae--31||f__Burkholderiaceae--26||f__Heliobacteriaceae--1||f__JAAYDE01--1||f__Nitrospiraceae--1||f__Pseudomonadaceae--1:capture_genus_counter=g__Bosea--31||g__Caldimonas--6||g__Duganella--1||g__Heliobacillus--1||g__JAAYDE01--1||g__Massilia--17||g__Nitrospirillum--2||g__Noviherbaspirillum--2||g__Pseudomonas_E--1||g__SCVQ01--1:capture_order_counter=o__Azospirillales--2||o__Burkholderiales--26||o__Desulfuromonadales--1||o__Heliobacteriales--1||o__Nitrospirales--1||o__Pseudomonadales--1||o__Rhizobiales--31:capture_phylum_counter=p__Desulfobacterota--1||p__Firmicutes_B--1||p__Nitrospirota--1||p__Proteobacteria--60:capture_species_counter=s__Bosea sp001556125--31||s__Caldimonas manganoxidans--6||s__Duganella sp017833525--1||s__Heliobacillus mobilis--1||s__JAAYDE01 sp016926265--1||s__Massilia alkalitolerans--16||s__Massilia sp000740675--1||s__Nitrospirillum amazonense--2||s__Noviherbaspirillum sp003590875--2||s__Pseudomonas_E sp001269925--1||s__SCVQ01 sp004296865--1:evalue_avg=8.307522603940712e-37:evalue_max=3.71e-35:evalue_min=5.39e-58:evalue_std=5.4688923003722985e-36:evalue_sum=3.821460397812728e-35:gapopen_avg=0.043478260869565216:gapopen_max=1.0:gapopen_min=0.0:gapopen_std=0.2061845709423622:gapopen_sum=2.0:gtdb_class_counter=:gtdb_domain_counter=:gtdb_family_counter=:gtdb_genus_counter=:gtdb_order_counter=:gtdb_phylum_counter=:gtdb_species_counter=:heptad_counter=MCP-36H--63:lbd_counter=:length_avg=129.2173913043478:length_max=155.0:length_min=93.0:length_std=22.0785597793961:length_sum=5944.0:mismatch_avg=35.369565217391305:mismatch_max=52.0:mismatch_min=18.0:mismatch_std=9.511066526600997:mismatch_sum=1627.0:name=N718159:qcovhsp_avg=98.30869565217391:qcovhsp_max=100.0:qcovhsp_min=95.3:qcovhsp_std=1.4116697893639647:qcovhsp_sum=4522.2:qend_avg=130.34782608695653:qend_max=156.0:qend_min=94.0:qend_std=22.271274364879723:qend_sum=5996.0:qstart_avg=2.1739130434782608:qstart_max=7.0:qstart_min=1.0:qstart_std=1.0393234514408762:qstart_sum=100.0:ref_name_counter=GB_GCA_004193285.1_protein.faa_SECP01000014.1_73@PF00015_full_PFAM.400.594--35||GB_GCA_903921785.1_protein.faa_CAIXRH010000230.1_27@PF00015_full_PFAM.444.630--11:scovhsp_avg=67.12391304347825:scovhsp_max=79.9:scovhsp_min=50.0:scovhsp_std=10.652056343628029:scovhsp_sum=3087.7:send_avg=149.2826086956522:send_max=170.0:send_min=104.0:send_std=24.87896303973233:send_sum=6867.0:sstart_avg=21.065217391304348:sstart_max=73.0:sstart_min=12.0:sstart_std=14.111307009176945:sstart_sum=969.0],30e17c31-3045-4b5f-aee8-f984ad4e276d_1@MCPsignal.113.263:5e-09[&&NHX:Sample=rhiztom1:Type=capture:besthit=70.7:bitscore=177.0:capture_class=c__Gammaproteobacteria:capture_domain=d__Bacteria:capture_family=f__Burkholderiaceae:capture_genus=g__Massilia:capture_order=o__Burkholderiales:capture_phylum=p__Proteobacteria:capture_species=s__Massilia alkalitolerans:evalue=7.56e-57:gapopen=0.0:heptad=MCP-36H:length=150.0:mismatch=44.0:qcovhsp=100.0:qend=150.0:qstart=1.0:ref_name=GB_GCA_004193285.1_protein.faa_SECP01000014.1_73@PF00015_full_PFAM.400.594:scovhsp=77.3:send=170.0:sstart=21.0])0.512:5e-09[&&NHX:Sample_counter=rhiztom1--63||rhiztom2--1:Type_counter=capture--64:besthit_avg=73.02127659574468:besthit_max=80.6:besthit_min=66.5:besthit_std=3.3055905326670034:besthit_sum=3432.0:bitscore_avg=157.85106382978722:bitscore_max=180.0:bitscore_min=120.0:bitscore_std=19.242139810734074:bitscore_sum=7419.0:capture_class_counter=c__Alphaproteobacteria--33||c__Desulfitobacteriia--1||c__Desulfuromonadia--1||c__Gammaproteobacteria--28||c__Nitrospiria--1:capture_domain_counter=d__Bacteria--64:capture_family_counter=f__Azospirillaceae--2||f__Beijerinckiaceae--31||f__Burkholderiaceae--27||f__Heliobacteriaceae--1||f__JAAYDE01--1||f__Nitrospiraceae--1||f__Pseudomonadaceae--1:capture_genus_counter=g__Bosea--31||g__Caldimonas--6||g__Duganella--1||g__Heliobacillus--1||g__JAAYDE01--1||g__Massilia--18||g__Nitrospirillum--2||g__Noviherbaspirillum--2||g__Pseudomonas_E--1||g__SCVQ01--1:capture_order_counter=o__Azospirillales--2||o__Burkholderiales--27||o__Desulfuromonadales--1||o__Heliobacteriales--1||o__Nitrospirales--1||o__Pseudomonadales--1||o__Rhizobiales--31:capture_phylum_counter=p__Desulfobacterota--1||p__Firmicutes_B--1||p__Nitrospirota--1||p__Proteobacteria--61:capture_species_counter=s__Bosea sp001556125--31||s__Caldimonas manganoxidans--6||s__Duganella sp017833525--1||s__Heliobacillus mobilis--1||s__JAAYDE01 sp016926265--1||s__Massilia alkalitolerans--17||s__Massilia sp000740675--1||s__Nitrospirillum amazonense--2||s__Noviherbaspirillum sp003590875--2||s__Pseudomonas_E sp001269925--1||s__SCVQ01 sp004296865--1:evalue_avg=8.130766803856869e-37:evalue_max=3.71e-35:evalue_min=5.39e-58:evalue_std=5.410478360227047e-36:evalue_sum=3.821460397812728e-35:gapopen_avg=0.0425531914893617:gapopen_max=1.0:gapopen_min=0.0:gapopen_std=0.2040297088885788:gapopen_sum=2.0:gtdb_class_counter=:gtdb_domain_counter=:gtdb_family_counter=:gtdb_genus_counter=:gtdb_order_counter=:gtdb_phylum_counter=:gtdb_species_counter=:heptad_counter=MCP-36H--64:lbd_counter=:length_avg=129.6595744680851:length_max=155.0:length_min=93.0:length_std=22.046666509085046:length_sum=6094.0:mismatch_avg=35.5531914893617:mismatch_max=52.0:mismatch_min=18.0:mismatch_std=9.490976287891424:mismatch_sum=1671.0:name=N718161:qcovhsp_avg=98.34468085106381:qcovhsp_max=100.0:qcovhsp_min=95.3:qcovhsp_std=1.4178686562458733:qcovhsp_sum=4622.199999999999:qend_avg=130.7659574468085:qend_max=156.0:qend_min=94.0:qend_std=22.213600187779054:qend_sum=6146.0:qstart_avg=2.148936170212766:qstart_max=7.0:qstart_min=1.0:qstart_std=1.0421283281625766:qstart_sum=101.0:ref_name_counter=GB_GCA_004193285.1_protein.faa_SECP01000014.1_73@PF00015_full_PFAM.400.594--36||GB_GCA_903921785.1_protein.faa_CAIXRH010000230.1_27@PF00015_full_PFAM.444.630--11:scovhsp_avg=67.34042553191489:scovhsp_max=79.9:scovhsp_min=50.0:scovhsp_std=10.639684932701723:scovhsp_sum=3165.0:send_avg=149.72340425531914:send_max=170.0:send_min=104.0:send_std=24.79191850062679:send_sum=7037.0:sstart_avg=21.06382978723404:sstart_max=73.0:sstart_min=12.0:sstart_std=13.957083685852:sstart_sum=990.0],68985635-8ec2-4941-96fc-ee69fb6806c1_2@MCPsignal.59.214:5e-09[&&NHX:Sample=rhiztom1:Type=capture:besthit=70.8:bitscore=177.0:capture_class=c__Gammaproteobacteria:capture_domain=d__Bacteria:capture_family=f__Burkholderiaceae:capture_genus=g__Massilia:capture_order=o__Burkholderiales:capture_phylum=p__Proteobacteria:capture_species=s__Massilia alkalitolerans:evalue=6.46e-57:gapopen=0.0:heptad=MCP-36H:length=154.0:mismatch=45.0:qcovhsp=99.4:qend=155.0:qstart=2.0:ref_name=GB_GCA_004193285.1_protein.faa_SECP01000014.1_73@PF00015_full_PFAM.400.594:scovhsp=79.4:send=169.0:sstart=16.0])0:5e-09[&&NHX:Sample_counter=rhiztom1--64||rhiztom2--1:Type_counter=capture--65:besthit_avg=72.97500000000001:besthit_max=80.6:besthit_min=66.5:besthit_std=3.2859144910592533:besthit_sum=3502.8:bitscore_avg=158.25:bitscore_max=180.0:bitscore_min=120.0:bitscore_std=19.23593711249194:bitscore_sum=7596.0:capture_class_counter=c__Alphaproteobacteria--33||c__Desulfitobacteriia--1||c__Desulfuromonadia--1||c__Gammaproteobacteria--29||c__Nitrospiria--1:capture_domain_counter=d__Bacteria--65:capture_family_counter=f__Azospirillaceae--2||f__Beijerinckiaceae--31||f__Burkholderiaceae--28||f__Heliobacteriaceae--1||f__JAAYDE01--1||f__Nitrospiraceae--1||f__Pseudomonadaceae--1:capture_genus_counter=g__Bosea--31||g__Caldimonas--6||g__Duganella--1||g__Heliobacillus--1||g__JAAYDE01--1||g__Massilia--19||g__Nitrospirillum--2||g__Noviherbaspirillum--2||g__Pseudomonas_E--1||g__SCVQ01--1:capture_order_counter=o__Azospirillales--2||o__Burkholderiales--28||o__Desulfuromonadales--1||o__Heliobacteriales--1||o__Nitrospirales--1||o__Pseudomonadales--1||o__Rhizobiales--31:capture_phylum_counter=p__Desulfobacterota--1||p__Firmicutes_B--1||p__Nitrospirota--1||p__Proteobacteria--62:capture_species_counter=s__Bosea sp001556125--31||s__Caldimonas manganoxidans--6||s__Duganella sp017833525--1||s__Heliobacillus mobilis--1||s__JAAYDE01 sp016926265--1||s__Massilia alkalitolerans--18||s__Massilia sp000740675--1||s__Nitrospirillum amazonense--2||s__Noviherbaspirillum sp003590875--2||s__Pseudomonas_E sp001269925--1||s__SCVQ01 sp004296865--1:evalue_avg=7.961375828776516e-37:evalue_max=3.71e-35:evalue_min=5.39e-58:evalue_std=5.3538970115459965e-36:evalue_sum=3.821460397812728e-35:gapopen_avg=0.041666666666666664:gapopen_max=1.0:gapopen_min=0.0:gapopen_std=0.20194093652345887:gapopen_sum=2.0:gtdb_class_counter=:gtdb_domain_counter=:gtdb_family_counter=:gtdb_genus_counter=:gtdb_order_counter=:gtdb_phylum_counter=:gtdb_species_counter=:heptad_counter=MCP-36H--65:lbd_counter=:length_avg=130.16666666666666:length_max=155.0:length_min=93.0:length_std=22.092006192029107:length_sum=6248.0:mismatch_avg=35.75:mismatch_max=52.0:mismatch_min=18.0:mismatch_std=9.487954289294647:mismatch_sum=1716.0:name=N718163:qcovhsp_avg=98.36666666666666:qcovhsp_max=100.0:qcovhsp_min=95.3:qcovhsp_std=1.410950084816601:qcovhsp_sum=4721.599999999999:qend_avg=131.27083333333334:qend_max=156.0:qend_min=94.0:qend_std=22.252649455770843:qend_sum=6301.0:qstart_avg=2.1458333333333335:qstart_max=7.0:qstart_min=1.0:qstart_std=1.0312063444445514:qstart_sum=103.0:ref_name_counter=GB_GCA_004193285.1_protein.faa_SECP01000014.1_73@PF00015_full_PFAM.400.594--37||GB_GCA_903921785.1_protein.faa_CAIXRH010000230.1_27@PF00015_full_PFAM.444.630--11:scovhsp_avg=67.59166666666667:scovhsp_max=79.9:scovhsp_min=50.0:scovhsp_std=10.668841755184259:scovhsp_sum=3244.4:send_avg=150.125:send_max=170.0:send_min=104.0:send_std=24.684067563701117:send_sum=7206.0:sstart_avg=20.958333333333332:sstart_max=73.0:sstart_min=12.0:sstart_std=13.827136952820593:sstart_sum=1006.0],(((48506f25-124f-522b-8c00-a00292bb5c4e_2@MCPsignal.59.133:0[&&NHX:Sample=rhiztom1:Type=capture:capture_class=c__Alphaproteobacteria:capture_domain=d__Bacteria:capture_family=f__Beijerinckiaceae:capture_genus=g__Bosea:capture_order=o__Rhizobiales:capture_phylum=p__Proteobacteria:capture_species=s__Bosea sp001556125:heptad=MCP-36H],044b41c3-efa9-43c0-9e3e-4179b38aacb7_5@MCPsignal.95.169:0[&&NHX:Sample=rhiztom1:Type=capture:capture_class=c__Alphaproteobacteria:capture_domain=d__Bacteria:capture_family=f__Beijerinckiaceae:capture_genus=g__Bosea:capture_order=o__Rhizobiales:capture_phylum=p__Proteobacteria:capture_species=s__Bosea sp001556125:heptad=MCP-36H])0:0[&&NHX:Sample_counter=rhiztom1--2:Type_counter=capture--2:capture_class_counter=c__Alphaproteobacteria--2:capture_domain_counter=d__Bacteria--2:capture_family_counter=f__Beijerinckiaceae--2:capture_genus_counter=g__Bosea--2:capture_order_counter=o__Rhizobiales--2:capture_phylum_counter=p__Proteobacteria--2:capture_species_counter=s__Bosea sp001556125--2:gtdb_class_counter=:gtdb_domain_counter=:gtdb_family_counter=:gtdb_genus_counter=:gtdb_order_counter=:gtdb_phylum_counter=:gtdb_species_counter=:heptad_counter=MCP-36H--2:lbd_counter=:name=N718166:ref_name_counter=],a512d034-c156-4615-bf22-58ecc87ec7e6_4@MCPsignal.66.140:0[&&NHX:Sample=rhiztom1:Type=capture:capture_class=c__Alphaproteobacteria:capture_domain=d__Bacteria:capture_family=f__Beijerinckiaceae:capture_genus=g__Bosea:capture_order=o__Rhizobiales:capture_phylum=p__Proteobacteria:capture_species=s__Bosea sp001556125:heptad=MCP-36H]):5e-09[&&NHX:Sample_counter=rhiztom1--3:Type_counter=capture--3:capture_class_counter=c__Alphaproteobacteria--3:capture_domain_counter=d__Bacteria--3:capture_family_counter=f__Beijerinckiaceae--3:capture_genus_counter=g__Bosea--3:capture_order_counter=o__Rhizobiales--3:capture_phylum_counter=p__Proteobacteria--3:capture_species_counter=s__Bosea sp001556125--3:gtdb_class_counter=:gtdb_domain_counter=:gtdb_family_counter=:gtdb_genus_counter=:gtdb_order_counter=:gtdb_phylum_counter=:gtdb_species_counter=:heptad_counter=MCP-36H--3:lbd_counter=:name=N718168:ref_name_counter=],876e638f-868c-42c3-a05b-78d587430f86_5@MCPsignal.60.215:0.0688426[&&NHX:Sample=rhiztom1:Type=capture:besthit=61.8:bitscore=147.0:capture_class=c__Gammaproteobacteria:capture_domain=d__Bacteria:capture_family=f__Burkholderiaceae:capture_genus=g__Massilia:capture_order=o__Burkholderiales:capture_phylum=p__Proteobacteria:capture_species=s__Massilia alkalitolerans:evalue=4.26e-45:gapopen=2.0:heptad=MCP-36H:length=157.0:mismatch=55.0:qcovhsp=99.4:qend=155.0:qstart=2.0:ref_name=GB_GCA_004193285.1_protein.faa_SECP01000014.1_73@PF00015_full_PFAM.400.594:scovhsp=79.9:send=170.0:sstart=16.0])0:5e-09[&&NHX:Sample_counter=rhiztom1--4:Type_counter=capture--4:besthit_avg=61.8:besthit_max=61.8:besthit_min=61.8:besthit_std=0:besthit_sum=61.8:bitscore_avg=147.0:bitscore_max=147.0:bitscore_min=147.0:bitscore_std=0:bitscore_sum=147.0:capture_class_counter=c__Alphaproteobacteria--3||c__Gammaproteobacteria--1:capture_domain_counter=d__Bacteria--4:capture_family_counter=f__Beijerinckiaceae--3||f__Burkholderiaceae--1:capture_genus_counter=g__Bosea--3||g__Massilia--1:capture_order_counter=o__Burkholderiales--1||o__Rhizobiales--3:capture_phylum_counter=p__Proteobacteria--4:capture_species_counter=s__Bosea sp001556125--3||s__Massilia alkalitolerans--1:evalue_avg=4.26e-45:evalue_max=4.26e-45:evalue_min=4.26e-45:evalue_std=0:evalue_sum=4.26e-45:gapopen_avg=2.0:gapopen_max=2.0:gapopen_min=2.0:gapopen_std=0:gapopen_sum=2.0:gtdb_class_counter=:gtdb_domain_counter=:gtdb_family_counter=:gtdb_genus_counter=:gtdb_order_counter=:gtdb_phylum_counter=:gtdb_species_counter=:heptad_counter=MCP-36H--4:lbd_counter=:length_avg=157.0:length_max=157.0:length_min=157.0:length_std=0:length_sum=157.0:mismatch_avg=55.0:mismatch_max=55.0:mismatch_min=55.0:mismatch_std=0:mismatch_sum=55.0:name=N718170:qcovhsp_avg=99.4:qcovhsp_max=99.4:qcovhsp_min=99.4:qcovhsp_std=0:qcovhsp_sum=99.4:qend_avg=155.0:qend_max=155.0:qend_min=155.0:qend_std=0:qend_sum=155.0:qstart_avg=2.0:qstart_max=2.0:qstart_min=2.0:qstart_std=0:qstart_sum=2.0:ref_name_counter=GB_GCA_004193285.1_protein.faa_SECP01000014.1_73@PF00015_full_PFAM.400.594--1:scovhsp_avg=79.9:scovhsp_max=79.9:scovhsp_min=79.9:scovhsp_std=0:scovhsp_sum=79.9:send_avg=170.0:send_max=170.0:send_min=170.0:send_std=0:send_sum=170.0:sstart_avg=16.0:sstart_max=16.0:sstart_min=16.0:sstart_std=0:sstart_sum=16.0])0:5e-09[&&NHX:Sample_counter=rhiztom1--68||rhiztom2--1:Type_counter=capture--69:besthit_avg=72.7469387755102:besthit_max=80.6:besthit_min=61.8:besthit_std=3.6222749550993694:besthit_sum=3564.6:bitscore_avg=158.0204081632653:bitscore_max=180.0:bitscore_min=120.0:bitscore_std=19.102235684947072:bitscore_sum=7743.0:capture_class_counter=c__Alphaproteobacteria--36||c__Desulfitobacteriia--1||c__Desulfuromonadia--1||c__Gammaproteobacteria--30||c__Nitrospiria--1:capture_domain_counter=d__Bacteria--69:capture_family_counter=f__Azospirillaceae--2||f__Beijerinckiaceae--34||f__Burkholderiaceae--29||f__Heliobacteriaceae--1||f__JAAYDE01--1||f__Nitrospiraceae--1||f__Pseudomonadaceae--1:capture_genus_counter=g__Bosea--34||g__Caldimonas--6||g__Duganella--1||g__Heliobacillus--1||g__JAAYDE01--1||g__Massilia--20||g__Nitrospirillum--2||g__Noviherbaspirillum--2||g__Pseudomonas_E--1||g__SCVQ01--1:capture_order_counter=o__Azospirillales--2||o__Burkholderiales--29||o__Desulfuromonadales--1||o__Heliobacteriales--1||o__Nitrospirales--1||o__Pseudomonadales--1||o__Rhizobiales--34:capture_phylum_counter=p__Desulfobacterota--1||p__Firmicutes_B--1||p__Nitrospirota--1||p__Proteobacteria--66:capture_species_counter=s__Bosea sp001556125--34||s__Caldimonas manganoxidans--6||s__Duganella sp017833525--1||s__Heliobacillus mobilis--1||s__JAAYDE01 sp016926265--1||s__Massilia alkalitolerans--19||s__Massilia sp000740675--1||s__Nitrospirillum amazonense--2||s__Noviherbaspirillum sp003590875--2||s__Pseudomonas_E sp001269925--1||s__SCVQ01 sp004296865--1:evalue_avg=7.798898771915772e-37:evalue_max=3.71e-35:evalue_min=5.39e-58:evalue_std=5.2990543977918794e-36:evalue_sum=3.821460398238728e-35:gapopen_avg=0.08163265306122448:gapopen_max=2.0:gapopen_min=0.0:gapopen_std=0.3437983113855631:gapopen_sum=4.0:gtdb_class_counter=:gtdb_domain_counter=:gtdb_family_counter=:gtdb_genus_counter=:gtdb_order_counter=:gtdb_phylum_counter=:gtdb_species_counter=:heptad_counter=MCP-36H--69:lbd_counter=:length_avg=130.71428571428572:length_max=157.0:length_min=93.0:length_std=22.19421846637843:length_sum=6405.0:mismatch_avg=36.142857142857146:mismatch_max=55.0:mismatch_min=18.0:mismatch_std=9.78306359650868:mismatch_sum=1771.0:name=N718171:qcovhsp_avg=98.38775510204081:qcovhsp_max=100.0:qcovhsp_min=95.3:qcovhsp_std=1.4039575986387596:qcovhsp_sum=4821.0:qend_avg=131.75510204081633:qend_max=156.0:qend_min=94.0:qend_std=22.27903593463754:qend_sum=6456.0:qstart_avg=2.142857142857143:qstart_max=7.0:qstart_min=1.0:qstart_std=1.0206207261596576:qstart_sum=105.0:ref_name_counter=GB_GCA_004193285.1_protein.faa_SECP01000014.1_73@PF00015_full_PFAM.400.594--38||GB_GCA_903921785.1_protein.faa_CAIXRH010000230.1_27@PF00015_full_PFAM.444.630--11:scovhsp_avg=67.84285714285714:scovhsp_max=79.9:scovhsp_min=50.0:scovhsp_std=10.702550319121764:scovhsp_sum=3324.3:send_avg=150.53061224489795:send_max=170.0:send_min=104.0:send_std=24.59005730711799:send_sum=7376.0:sstart_avg=20.857142857142858:sstart_max=73.0:sstart_min=12.0:sstart_std=13.700669083418274:sstart_sum=1022.0])0:5e-09[&&NHX:Sample_counter=rhiztom1--69||rhiztom2--1:Type_counter=capture--70:besthit_avg=72.7469387755102:besthit_max=80.6:besthit_min=61.8:besthit_std=3.6222749550993694:besthit_sum=3564.6:bitscore_avg=158.0204081632653:bitscore_max=180.0:bitscore_min=120.0:bitscore_std=19.102235684947072:bitscore_sum=7743.0:capture_class_counter=c__Alphaproteobacteria--37||c__Desulfitobacteriia--1||c__Desulfuromonadia--1||c__Gammaproteobacteria--30||c__Nitrospiria--1:capture_domain_counter=d__Bacteria--70:capture_family_counter=f__Azospirillaceae--2||f__Beijerinckiaceae--35||f__Burkholderiaceae--29||f__Heliobacteriaceae--1||f__JAAYDE01--1||f__Nitrospiraceae--1||f__Pseudomonadaceae--1:capture_genus_counter=g__Bosea--35||g__Caldimonas--6||g__Duganella--1||g__Heliobacillus--1||g__JAAYDE01--1||g__Massilia--20||g__Nitrospirillum--2||g__Noviherbaspirillum--2||g__Pseudomonas_E--1||g__SCVQ01--1:capture_order_counter=o__Azospirillales--2||o__Burkholderiales--29||o__Desulfuromonadales--1||o__Heliobacteriales--1||o__Nitrospirales--1||o__Pseudomonadales--1||o__Rhizobiales--35:capture_phylum_counter=p__Desulfobacterota--1||p__Firmicutes_B--1||p__Nitrospirota--1||p__Proteobacteria--67:capture_species_counter=s__Bosea sp001556125--35||s__Caldimonas manganoxidans--6||s__Duganella sp017833525--1||s__Heliobacillus mobilis--1||s__JAAYDE01 sp016926265--1||s__Massilia alkalitolerans--19||s__Massilia sp000740675--1||s__Nitrospirillum amazonense--2||s__Noviherbaspirillum sp003590875--2||s__Pseudomonas_E sp001269925--1||s__SCVQ01 sp004296865--1:evalue_avg=7.798898771915772e-37:evalue_max=3.71e-35:evalue_min=5.39e-58:evalue_std=5.2990543977918794e-36:evalue_sum=3.821460398238728e-35:gapopen_avg=0.08163265306122448:gapopen_max=2.0:gapopen_min=0.0:gapopen_std=0.3437983113855631:gapopen_sum=4.0:gtdb_class_counter=:gtdb_domain_counter=:gtdb_family_counter=:gtdb_genus_counter=:gtdb_order_counter=:gtdb_phylum_counter=:gtdb_species_counter=:heptad_counter=MCP-36H--70:lbd_counter=:length_avg=130.71428571428572:length_max=157.0:length_min=93.0:length_std=22.19421846637843:length_sum=6405.0:mismatch_avg=36.142857142857146:mismatch_max=55.0:mismatch_min=18.0:mismatch_std=9.78306359650868:mismatch_sum=1771.0:name=N718172:qcovhsp_avg=98.38775510204081:qcovhsp_max=100.0:qcovhsp_min=95.3:qcovhsp_std=1.4039575986387596:qcovhsp_sum=4821.0:qend_avg=131.75510204081633:qend_max=156.0:qend_min=94.0:qend_std=22.27903593463754:qend_sum=6456.0:qstart_avg=2.142857142857143:qstart_max=7.0:qstart_min=1.0:qstart_std=1.0206207261596576:qstart_sum=105.0:ref_name_counter=GB_GCA_004193285.1_protein.faa_SECP01000014.1_73@PF00015_full_PFAM.400.594--38||GB_GCA_903921785.1_protein.faa_CAIXRH010000230.1_27@PF00015_full_PFAM.444.630--11:scovhsp_avg=67.84285714285714:scovhsp_max=79.9:scovhsp_min=50.0:scovhsp_std=10.702550319121764:scovhsp_sum=3324.3:send_avg=150.53061224489795:send_max=170.0:send_min=104.0:send_std=24.59005730711799:send_sum=7376.0:sstart_avg=20.857142857142858:sstart_max=73.0:sstart_min=12.0:sstart_std=13.700669083418274:sstart_sum=1022.0],((GB_GCA_004193285.1_protein.faa_SECP01000014.1_73@PF00015_full_PFAM.400.594:0.212482[&&NHX:Type=GTDB:gtdb_class=c__Polyangia:gtdb_domain=d__Bacteria:gtdb_family=f__Polyangiaceae:gtdb_genus=g__PMG-095:gtdb_order=o__Polyangiales:gtdb_phylum=p__Myxococcota:gtdb_species=s__PMG-095 sp004193285:heptad=MCP-36H:species=d__Bacteria_p__Myxococcota_c__Polyangia_o__Polyangiales_f__Polyangiaceae_g__PMG-095_s__PMG-095 sp004193285],412c28f5-b3f0-4e5c-a143-c707b4cb727e_4@MCPsignal.107.260:0.242688[&&NHX:Sample=rhiztom3:Type=capture:besthit=66.0:bitscore=172.0:capture_class=c__Alphaproteobacteria:capture_domain=d__Bacteria:capture_family=f__Azospirillaceae:capture_genus=g__BOG-933:capture_order=o__Azospirillales:capture_phylum=p__Proteobacteria:capture_species=s__BOG-933 sp003165295:evalue=1.13e-54:gapopen=0.0:heptad=MCP-36H:length=153.0:mismatch=52.0:qcovhsp=100.0:qend=153.0:qstart=1.0:ref_name=GB_GCA_004193285.1_protein.faa_SECP01000014.1_73@PF00015_full_PFAM.400.594:scovhsp=78.9:send=167.0:sstart=15.0])0.949:0.10783[&&NHX:Sample_counter=rhiztom3--1:Type_counter=GTDB--1||capture--1:besthit_avg=66.0:besthit_max=66.0:besthit_min=66.0:besthit_std=0:besthit_sum=66.0:bitscore_avg=172.0:bitscore_max=172.0:bitscore_min=172.0:bitscore_std=0:bitscore_sum=172.0:capture_class_counter=c__Alphaproteobacteria--1:capture_domain_counter=d__Bacteria--1:capture_family_counter=f__Azospirillaceae--1:capture_genus_counter=g__BOG-933--1:capture_order_counter=o__Azospirillales--1:capture_phylum_counter=p__Proteobacteria--1:capture_species_counter=s__BOG-933 sp003165295--1:evalue_avg=1.13e-54:evalue_max=1.13e-54:evalue_min=1.13e-54:evalue_std=0:evalue_sum=1.13e-54:gapopen_avg=0.0:gapopen_max=0.0:gapopen_min=0.0:gapopen_std=0:gapopen_sum=0.0:gtdb_class_counter=c__Polyangia--1:gtdb_domain_counter=d__Bacteria--1:gtdb_family_counter=f__Polyangiaceae--1:gtdb_genus_counter=g__PMG-095--1:gtdb_order_counter=o__Polyangiales--1:gtdb_phylum_counter=p__Myxococcota--1:gtdb_species_counter=s__PMG-095 sp004193285--1:heptad_counter=MCP-36H--2:lbd_counter=:lca_tree=s__PMG-095 sp004193285:length_avg=153.0:length_max=153.0:length_min=153.0:length_std=0:length_sum=153.0:mismatch_avg=52.0:mismatch_max=52.0:mismatch_min=52.0:mismatch_std=0:mismatch_sum=52.0:name=N718175:qcovhsp_avg=100.0:qcovhsp_max=100.0:qcovhsp_min=100.0:qcovhsp_std=0:qcovhsp_sum=100.0:qend_avg=153.0:qend_max=153.0:qend_min=153.0:qend_std=0:qend_sum=153.0:qstart_avg=1.0:qstart_max=1.0:qstart_min=1.0:qstart_std=0:qstart_sum=1.0:ref_name_counter=GB_GCA_004193285.1_protein.faa_SECP01000014.1_73@PF00015_full_PFAM.400.594--1:scovhsp_avg=78.9:scovhsp_max=78.9:scovhsp_min=78.9:scovhsp_std=0:scovhsp_sum=78.9:send_avg=167.0:send_max=167.0:send_min=167.0:send_std=0:send_sum=167.0:sstart_avg=15.0:sstart_max=15.0:sstart_min=15.0:sstart_std=0:sstart_sum=15.0],((((6db66438-abb9-5a9a-97a3-cfd95f21e122_6@MCPsignal.59.144:0[&&NHX:Sample=rhiztom1:Type=capture:capture_class=c__Alphaproteobacteria:capture_domain=d__Bacteria:capture_family=f__Beijerinckiaceae:capture_genus=g__Bosea:capture_order=o__Rhizobiales:capture_phylum=p__Proteobacteria:capture_species=s__Bosea sp001556125:heptad=MCP-36H],1aa79086-00ca-4151-bb48-5997e2acd933_6@MCPsignal.442.527:0[&&NHX:Sample=rhiztom2:Type=capture:capture_class=c__Alphaproteobacteria:capture_domain=d__Bacteria:capture_family=f__Beijerinckiaceae:capture_genus=g__Bosea:capture_order=o__Rhizobiales:capture_phylum=p__Proteobacteria:capture_species=s__Bosea sp001556125:heptad=MCP-36H]):5e-09[&&NHX:Sample_counter=rhiztom1--1||rhiztom2--1:Type_counter=capture--2:capture_class_counter=c__Alphaproteobacteria--2:capture_domain_counter=d__Bacteria--2:capture_family_counter=f__Beijerinckiaceae--2:capture_genus_counter=g__Bosea--2:capture_order_counter=o__Rhizobiales--2:capture_phylum_counter=p__Proteobacteria--2:capture_species_counter=s__Bosea sp001556125--2:gtdb_class_counter=:gtdb_domain_counter=:gtdb_family_counter=:gtdb_genus_counter=:gtdb_order_counter=:gtdb_phylum_counter=:gtdb_species_counter=:heptad_counter=MCP-36H--2:lbd_counter=:name=N718178:ref_name_counter=],aedd0e52-a949-4b9f-a349-fa492ee2c65a_5@MCPsignal.154.236:0.0111611[&&NHX:Sample=rhiztom1:Type=capture:capture_class=c__Alphaproteobacteria:capture_domain=d__Bacteria:capture_family=f__Beijerinckiaceae:capture_genus=g__Bosea:capture_order=o__Rhizobiales:capture_phylum=p__Proteobacteria:capture_species=s__Bosea sp001556125:heptad=MCP-36H])0:6e-09[&&NHX:Sample_counter=rhiztom1--2||rhiztom2--1:Type_counter=capture--3:capture_class_counter=c__Alphaproteobacteria--3:capture_domain_counter=d__Bacteria--3:capture_family_counter=f__Beijerinckiaceae--3:capture_genus_counter=g__Bosea--3:capture_order_counter=o__Rhizobiales--3:capture_phylum_counter=p__Proteobacteria--3:capture_species_counter=s__Bosea sp001556125--3:gtdb_class_counter=:gtdb_domain_counter=:gtdb_family_counter=:gtdb_genus_counter=:gtdb_order_counter=:gtdb_phylum_counter=:gtdb_species_counter=:heptad_counter=MCP-36H--3:lbd_counter=:name=N718180:ref_name_counter=],b6c8a459-5093-45e0-96da-35e36bc5cb9f_2@MCPsignal.59.144:0.0106916[&&NHX:Sample=rhiztom1:Type=capture:capture_class=c__Alphaproteobacteria:capture_domain=d__Bacteria:capture_family=f__Beijerinckiaceae:capture_genus=g__Bosea:capture_order=o__Rhizobiales:capture_phylum=p__Proteobacteria:capture_species=s__Bosea sp001556125:heptad=MCP-36H])0.843:0.01071[&&NHX:Sample_counter=rhiztom1--3||rhiztom2--1:Type_counter=capture--4:capture_class_counter=c__Alphaproteobacteria--4:capture_domain_counter=d__Bacteria--4:capture_family_counter=f__Beijerinckiaceae--4:capture_genus_counter=g__Bosea--4:capture_order_counter=o__Rhizobiales--4:capture_phylum_counter=p__Proteobacteria--4:capture_species_counter=s__Bosea sp001556125--4:gtdb_class_counter=:gtdb_domain_counter=:gtdb_family_counter=:gtdb_genus_counter=:gtdb_order_counter=:gtdb_phylum_counter=:gtdb_species_counter=:heptad_counter=MCP-36H--4:lbd_counter=:name=N718182:ref_name_counter=],(3d534aeb-0c11-473d-9817-b2bb148f44ed_1@MCPsignal.387.478:0.0331364[&&NHX:S
```
