## Supplementary material for "Unveiling the hidden biodiversity of microbial chemoreceptor genes in the rare biosphere": MCPsignal_captured_gtdbr207.nw (part 990 of 1806)

```
ample=rhizpot3:Type=capture:capture_class=c__Alphaproteobacteria:capture_domain=d__Bacteria:capture_family=f__Beijerinckiaceae:capture_genus=g__Bosea:capture_order=o__Rhizobiales:capture_phylum=p__Proteobacteria:capture_species=s__Bosea sp001556125:heptad=MCP-36H],fe56dc6f-4ee2-46e7-a40f-f14d0e07b24a_6@MCPsignal.54.210:0.00483707[&&NHX:Sample=rhiztom1:Type=capture:besthit=70.3:bitscore=181.0:capture_class=c__Gammaproteobacteria:capture_domain=d__Bacteria:capture_family=f__Burkholderiaceae:capture_genus=g__Massilia:capture_order=o__Burkholderiales:capture_phylum=p__Proteobacteria:capture_species=s__Massilia alkalitolerans:evalue=2.04e-58:gapopen=0.0:heptad=MCP-36H:length=155.0:mismatch=46.0:qcovhsp=99.4:qend=156.0:qstart=2.0:ref_name=GB_GCA_004193285.1_protein.faa_SECP01000014.1_73@PF00015_full_PFAM.400.594:scovhsp=79.9:send=170.0:sstart=16.0])0:1.8e-08[&&NHX:Sample_counter=rhizpot3--1||rhiztom1--1:Type_counter=capture--2:besthit_avg=70.3:besthit_max=70.3:besthit_min=70.3:besthit_std=0:besthit_sum=70.3:bitscore_avg=181.0:bitscore_max=181.0:bitscore_min=181.0:bitscore_std=0:bitscore_sum=181.0:capture_class_counter=c__Alphaproteobacteria--1||c__Gammaproteobacteria--1:capture_domain_counter=d__Bacteria--2:capture_family_counter=f__Beijerinckiaceae--1||f__Burkholderiaceae--1:capture_genus_counter=g__Bosea--1||g__Massilia--1:capture_order_counter=o__Burkholderiales--1||o__Rhizobiales--1:capture_phylum_counter=p__Proteobacteria--2:capture_species_counter=s__Bosea sp001556125--1||s__Massilia alkalitolerans--1:evalue_avg=2.04e-58:evalue_max=2.04e-58:evalue_min=2.04e-58:evalue_std=0:evalue_sum=2.04e-58:gapopen_avg=0.0:gapopen_max=0.0:gapopen_min=0.0:gapopen_std=0:gapopen_sum=0.0:gtdb_class_counter=:gtdb_domain_counter=:gtdb_family_counter=:gtdb_genus_counter=:gtdb_order_counter=:gtdb_phylum_counter=:gtdb_species_counter=:heptad_counter=MCP-36H--2:lbd_counter=:length_avg=155.0:length_max=155.0:length_min=155.0:length_std=0:length_sum=155.0:mismatch_avg=46.0:mismatch_max=46.0:mismatch_min=46.0:mismatch_std=0:mismatch_sum=46.0:name=N718185:qcovhsp_avg=99.4:qcovhsp_max=99.4:qcovhsp_min=99.4:qcovhsp_std=0:qcovhsp_sum=99.4:qend_avg=156.0:qend_max=156.0:qend_min=156.0:qend_std=0:qend_sum=156.0:qstart_avg=2.0:qstart_max=2.0:qstart_min=2.0:qstart_std=0:qstart_sum=2.0:ref_name_counter=GB_GCA_004193285.1_protein.faa_SECP01000014.1_73@PF00015_full_PFAM.400.594--1:scovhsp_avg=79.9:scovhsp_max=79.9:scovhsp_min=79.9:scovhsp_std=0:scovhsp_sum=79.9:send_avg=170.0:send_max=170.0:send_min=170.0:send_std=0:send_sum=170.0:sstart_avg=16.0:sstart_max=16.0:sstart_min=16.0:sstart_std=0:sstart_sum=16.0])0:1.8e-08[&&NHX:Sample_counter=rhizpot3--1||rhiztom1--4||rhiztom2--1:Type_counter=capture--6:besthit_avg=70.3:besthit_max=70.3:besthit_min=70.3:besthit_std=0:besthit_sum=70.3:bitscore_avg=181.0:bitscore_max=181.0:bitscore_min=181.0:bitscore_std=0:bitscore_sum=181.0:capture_class_counter=c__Alphaproteobacteria--5||c__Gammaproteobacteria--1:capture_domain_counter=d__Bacteria--6:capture_family_counter=f__Beijerinckiaceae--5||f__Burkholderiaceae--1:capture_genus_counter=g__Bosea--5||g__Massilia--1:capture_order_counter=o__Burkholderiales--1||o__Rhizobiales--5:capture_phylum_counter=p__Proteobacteria--6:capture_species_counter=s__Bosea sp001556125--5||s__Massilia alkalitolerans--1:evalue_avg=2.04e-58:evalue_max=2.04e-58:evalue_min=2.04e-58:evalue_std=0:evalue_sum=2.04e-58:gapopen_avg=0.0:gapopen_max=0.0:gapopen_min=0.0:gapopen_std=0:gapopen_sum=0.0:gtdb_class_counter=:gtdb_domain_counter=:gtdb_family_counter=:gtdb_genus_counter=:gtdb_order_counter=:gtdb_phylum_counter=:gtdb_species_counter=:heptad_counter=MCP-36H--6:lbd_counter=:length_avg=155.0:length_max=155.0:length_min=155.0:length_std=0:length_sum=155.0:mismatch_avg=46.0:mismatch_max=46.0:mismatch_min=46.0:mismatch_std=0:mismatch_sum=46.0:name=N718186:qcovhsp_avg=99.4:qcovhsp_max=99.4:qcovhsp_min=99.4:qcovhsp_std=0:qcovhsp_sum=99.4:qend_avg=156.0:qend_max=156.0:qend_min=156.0:qend_std=0:qend_sum=156.0:qstart_avg=2.0:qstart_max=2.0:qstart_min=2.0:qstart_std=0:qstart_sum=2.0:ref_name_counter=GB_GCA_004193285.1_protein.faa_SECP01000014.1_73@PF00015_full_PFAM.400.594--1:scovhsp_avg=79.9:scovhsp_max=79.9:scovhsp_min=79.9:scovhsp_std=0:scovhsp_sum=79.9:send_avg=170.0:send_max=170.0:send_min=170.0:send_std=0:send_sum=170.0:sstart_avg=16.0:sstart_max=16.0:sstart_min=16.0:sstart_std=0:sstart_sum=16.0])0:5e-09[&&NHX:Sample_counter=rhizpot3--1||rhiztom1--4||rhiztom2--1||rhiztom3--1:Type_counter=GTDB--1||capture--7:besthit_avg=68.15:besthit_max=70.3:besthit_min=66.0:besthit_std=3.0405591591021524:besthit_sum=136.3:bitscore_avg=176.5:bitscore_max=181.0:bitscore_min=172.0:bitscore_std=6.363961030678928:bitscore_sum=353.0:capture_class_counter=c__Alphaproteobacteria--6||c__Gammaproteobacteria--1:capture_domain_counter=d__Bacteria--7:capture_family_counter=f__Azospirillaceae--1||f__Beijerinckiaceae--5||f__Burkholderiaceae--1:capture_genus_counter=g__BOG-933--1||g__Bosea--5||g__Massilia--1:capture_order_counter=o__Azospirillales--1||o__Burkholderiales--1||o__Rhizobiales--5:capture_phylum_counter=p__Proteobacteria--7:capture_species_counter=s__BOG-933 sp003165295--1||s__Bosea sp001556125--5||s__Massilia alkalitolerans--1:evalue_avg=5.65102e-55:evalue_max=1.13e-54:evalue_min=2.04e-58:evalue_std=7.988864129574366e-55:evalue_sum=1.130204e-54:gapopen_avg=0.0:gapopen_max=0.0:gapopen_min=0.0:gapopen_std=0.0:gapopen_sum=0.0:gtdb_class_counter=c__Polyangia--1:gtdb_domain_counter=d__Bacteria--1:gtdb_family_counter=f__Polyangiaceae--1:gtdb_genus_counter=g__PMG-095--1:gtdb_order_counter=o__Polyangiales--1:gtdb_phylum_counter=p__Myxococcota--1:gtdb_species_counter=s__PMG-095 sp004193285--1:heptad_counter=MCP-36H--8:lbd_counter=:lca_tree=s__PMG-095 sp004193285:length_avg=154.0:length_max=155.0:length_min=153.0:length_std=1.4142135623730951:length_sum=308.0:mismatch_avg=49.0:mismatch_max=52.0:mismatch_min=46.0:mismatch_std=4.242640687119285:mismatch_sum=98.0:name=N718187:qcovhsp_avg=99.7:qcovhsp_max=100.0:qcovhsp_min=99.4:qcovhsp_std=0.42426406871192446:qcovhsp_sum=199.4:qend_avg=154.5:qend_max=156.0:qend_min=153.0:qend_std=2.1213203435596424:qend_sum=309.0:qstart_avg=1.5:qstart_max=2.0:qstart_min=1.0:qstart_std=0.7071067811865476:qstart_sum=3.0:ref_name_counter=GB_GCA_004193285.1_protein.faa_SECP01000014.1_73@PF00015_full_PFAM.400.594--2:scovhsp_avg=79.4:scovhsp_max=79.9:scovhsp_min=78.9:scovhsp_std=0.7071067811865476:scovhsp_sum=158.8:send_avg=168.5:send_max=170.0:send_min=167.0:send_std=2.1213203435596424:send_sum=337.0:sstart_avg=15.5:sstart_max=16.0:sstart_min=15.0:sstart_std=0.7071067811865476:sstart_sum=31.0])0.84:0.0098941[&&NHX:Sample_counter=rhizpot3--1||rhiztom1--73||rhiztom2--2||rhiztom3--1:Type_counter=GTDB--1||capture--77:besthit_avg=72.56666666666666:besthit_max=80.6:besthit_min=61.8:besthit_std=3.6868776310947275:besthit_sum=3700.9:bitscore_avg=158.7450980392157:bitscore_max=181.0:bitscore_min=120.0:bitscore_std=19.08490831757376:bitscore_sum=8096.0:capture_class_counter=c__Alphaproteobacteria--43||c__Desulfitobacteriia--1||c__Desulfuromonadia--1||c__Gammaproteobacteria--31||c__Nitrospiria--1:capture_domain_counter=d__Bacteria--77:capture_family_counter=f__Azospirillaceae--3||f__Beijerinckiaceae--40||f__Burkholderiaceae--30||f__Heliobacteriaceae--1||f__JAAYDE01--1||f__Nitrospiraceae--1||f__Pseudomonadaceae--1:capture_genus_counter=g__BOG-933--1||g__Bosea--40||g__Caldimonas--6||g__Duganella--1||g__Heliobacillus--1||g__JAAYDE01--1||g__Massilia--21||g__Nitrospirillum--2||g__Noviherbaspirillum--2||g__Pseudomonas_E--1||g__SCVQ01--1:capture_order_counter=o__Azospirillales--3||o__Burkholderiales--30||o__Desulfuromonadales--1||o__Heliobacteriales--1||o__Nitrospirales--1||o__Pseudomonadales--1||o__Rhizobiales--40:capture_phylum_counter=p__Desulfobacterota--1||p__Firmicutes_B--1||p__Nitrospirota--1||p__Proteobacteria--74:capture_species_counter=s__BOG-933 sp003165295--1||s__Bosea sp001556125--40||s__Caldimonas manganoxidans--6||s__Duganella sp017833525--1||s__Heliobacillus mobilis--1||s__JAAYDE01 sp016926265--1||s__Massilia alkalitolerans--20||s__Massilia sp000740675--1||s__Nitrospirillum amazonense--2||s__Noviherbaspirillum sp003590875--2||s__Pseudomonas_E sp001269925--1||s__SCVQ01 sp004296865--1:evalue_avg=7.493059604389663e-37:evalue_max=3.71e-35:evalue_min=2.04e-58:evalue_std=5.194242337017574e-36:evalue_sum=3.821460398238728e-35:gapopen_avg=0.0784313725490196:gapopen_max=2.0:gapopen_min=0.0:gapopen_std=0.3372321013724501:gapopen_sum=4.0:gtdb_class_counter=c__Polyangia--1:gtdb_domain_counter=d__Bacteria--1:gtdb_family_counter=f__Polyangiaceae--1:gtdb_genus_counter=g__PMG-095--1:gtdb_order_counter=o__Polyangiales--1:gtdb_phylum_counter=p__Myxococcota--1:gtdb_species_counter=s__PMG-095 sp004193285--1:heptad_counter=MCP-36H--78:lbd_counter=:lca_tree=s__PMG-095 sp004193285:length_avg=131.62745098039215:length_max=157.0:length_min=93.0:length_std=22.220675763183912:length_sum=6713.0:mismatch_avg=36.64705882352941:mismatch_max=55.0:mismatch_min=18.0:mismatch_std=9.929397825471119:mismatch_sum=1869.0:name=N718188:qcovhsp_avg=98.43921568627448:qcovhsp_max=100.0:qcovhsp_min=95.3:qcovhsp_std=1.4007253023162758:qcovhsp_sum=5020.399999999999:qend_avg=132.64705882352942:qend_max=156.0:qend_min=94.0:qend_std=22.281672764325187:qend_sum=6765.0:qstart_avg=2.1176470588235294:qstart_max=7.0:qstart_min=1.0:qstart_std=1.0128585058838062:qstart_sum=108.0:ref_name_counter=GB_GCA_004193285.1_protein.faa_SECP01000014.1_73@PF00015_full_PFAM.400.594--40||GB_GCA_903921785.1_protein.faa_CAIXRH010000230.1_27@PF00015_full_PFAM.444.630--11:scovhsp_avg=68.29607843137255:scovhsp_max=79.9:scovhsp_min=50.0:scovhsp_std=10.728745700860168:scovhsp_sum=3483.1:send_avg=151.23529411764707:send_max=170.0:send_min=104.0:send_std=24.351253138427282:send_sum=7713.0:sstart_avg=20.647058823529413:sstart_max=73.0:sstart_min=12.0:sstart_std=13.465249391543797:sstart_sum=1053.0])0.194:0.00514333[&&NHX:Sample_counter=rhizpot3--1||rhiztom1--75||rhiztom2--2||rhiztom3--1:Type_counter=GTDB--2||capture--79:besthit_avg=72.61923076923077:besthit_max=80.6:besthit_min=61.8:besthit_std=3.6701786279945057:besthit_sum=3776.2:bitscore_avg=158.07692307692307:bitscore_max=181.0:bitscore_min=120.0:bitscore_std=19.50147923383486:bitscore_sum=8220.0:capture_class_counter=c__Alphaproteobacteria--44||c__Desulfitobacteriia--1||c__Desulfuromonadia--1||c__Gammaproteobacteria--32||c__Nitrospiria--1:capture_domain_counter=d__Bacteria--79:capture_family_counter=f__Azospirillaceae--3||f__Beijerinckiaceae--41||f__Burkholderiaceae--31||f__Heliobacteriaceae--1||f__JAAYDE01--1||f__Nitrospiraceae--1||f__Pseudomonadaceae--1:capture_genus_counter=g__BOG-933--1||g__Bosea--41||g__Caldimonas--6||g__Duganella--2||g__Heliobacillus--1||g__JAAYDE01--1||g__Massilia--21||g__Nitrospirillum--2||g__Noviherbaspirillum--2||g__Pseudomonas_E--1||g__SCVQ01--1:capture_order_counter=o__Azospirillales--3||o__Burkholderiales--31||o__Desulfuromonadales--1||o__Heliobacteriales--1||o__Nitrospirales--1||o__Pseudomonadales--1||o__Rhizobiales--41:capture_phylum_counter=p__Desulfobacterota--1||p__Firmicutes_B--1||p__Nitrospirota--1||p__Proteobacteria--76:capture_species_counter=s__BOG-933 sp003165295--1||s__Bosea sp001556125--41||s__Caldimonas manganoxidans--6||s__Duganella sp017833525--2||s__Heliobacillus mobilis--1||s__JAAYDE01 sp016926265--1||s__Massilia alkalitolerans--20||s__Massilia sp000740675--1||s__Nitrospirillum amazonense--2||s__Noviherbaspirillum sp003590875--2||s__Pseudomonas_E sp001269925--1||s__SCVQ01 sp004296865--1:evalue_avg=7.4128084581514004e-37:evalue_max=3.71e-35:evalue_min=2.04e-58:evalue_std=5.14339185431693e-36:evalue_sum=3.854660398238728e-35:gapopen_avg=0.07692307692307693:gapopen_max=2.0:gapopen_min=0.0:gapopen_std=0.3340866299625872:gapopen_sum=4.0:gtdb_class_counter=c__Dehalococcoidia--1||c__Polyangia--1:gtdb_domain_counter=d__Bacteria--2:gtdb_family_counter=f__Polyangiaceae--1||f__SpSt-899--1:gtdb_genus_counter=g__JABMQN01--1||g__PMG-095--1:gtdb_order_counter=o__Polyangiales--1||o__SZUA-161--1:gtdb_phylum_counter=p__Chloroflexota--1||p__Myxococcota--1:gtdb_species_counter=s__JABMQN01 sp018657655--1||s__PMG-095 sp004193285--1:heptad_counter=MCP-36H--81:lbd_counter=:lca_tree=d__Bacteria:length_avg=130.96153846153845:length_max=157.0:length_min=93.0:length_std=22.51967465587225:length_sum=6810.0:mismatch_avg=36.40384615384615:mismatch_max=55.0:mismatch_min=18.0:mismatch_std=9.986774814300839:mismatch_sum=1893.0:name=N718189:qcovhsp_avg=98.46923076923075:qcovhsp_max=100.0:qcovhsp_min=95.3:qcovhsp_std=1.403711950443896:qcovhsp_sum=5120.399999999999:qend_avg=131.96153846153845:qend_max=156.0:qend_min=94.0:qend_std=22.609178717782065:qend_sum=6862.0:qstart_avg=2.0961538461538463:qstart_max=7.0:qstart_min=1.0:qstart_std=1.0147851194279347:qstart_sum=109.0:ref_name_counter=GB_GCA_004193285.1_protein.faa_SECP01000014.1_73@PF00015_full_PFAM.400.594--40||GB_GCA_016214955.1_protein.faa_JACRMN010000023.1_111@PF00015_full_PFAM.302.478--1||GB_GCA_903921785.1_protein.faa_CAIXRH010000230.1_27@PF00015_full_PFAM.444.630--11:scovhsp_avg=68.04230769230769:scovhsp_max=79.9:scovhsp_min=50.0:scovhsp_std=10.779507540023797:scovhsp_sum=3538.2:send_avg=151.05769230769232:send_max=170.0:send_min=104.0:send_std=24.14532265957201:send_sum=7855.0:sstart_avg=21.134615384615383:sstart_max=73.0:sstart_min=12.0:sstart_std=13.78835662000889:sstart_sum=1099.0])0:1.8e-08[&&NHX:Sample_counter=rhizpot3--1||rhiztom1--76||rhiztom2--2||rhiztom3--1:Type_counter=GTDB--2||capture--80:besthit_avg=72.61923076923077:besthit_max=80.6:besthit_min=61.8:besthit_std=3.6701786279945057:besthit_sum=3776.2:bitscore_avg=158.07692307692307:bitscore_max=181.0:bitscore_min=120.0:bitscore_std=19.50147923383486:bitscore_sum=8220.0:capture_class_counter=c__Alphaproteobacteria--45||c__Desulfitobacteriia--1||c__Desulfuromonadia--1||c__Gammaproteobacteria--32||c__Nitrospiria--1:capture_domain_counter=d__Bacteria--80:capture_family_counter=f__Azospirillaceae--3||f__Beijerinckiaceae--42||f__Burkholderiaceae--31||f__Heliobacteriaceae--1||f__JAAYDE01--1||f__Nitrospiraceae--1||f__Pseudomonadaceae--1:capture_genus_counter=g__BOG-933--1||g__Bosea--42||g__Caldimonas--6||g__Duganella--2||g__Heliobacillus--1||g__JAAYDE01--1||g__Massilia--21||g__Nitrospirillum--2||g__Noviherbaspirillum--2||g__Pseudomonas_E--1||g__SCVQ01--1:capture_order_counter=o__Azospirillales--3||o__Burkholderiales--31||o__Desulfuromonadales--1||o__Heliobacteriales--1||o__Nitrospirales--1||o__Pseudomonadales--1||o__Rhizobiales--42:capture_phylum_counter=p__Desulfobacterota--1||p__Firmicutes_B--1||p__Nitrospirota--1||p__Proteobacteria--77:capture_species_counter=s__BOG-933 sp003165295--1||s__Bosea sp001556125--42||s__Caldimonas manganoxidans--6||s__Duganella sp017833525--2||s__Heliobacillus mobilis--1||s__JAAYDE01 sp016926265--1||s__Massilia alkalitolerans--20||s__Massilia sp000740675--1||s__Nitrospirillum amazonense--2||s__Noviherbaspirillum sp003590875--2||s__Pseudomonas_E sp001269925--1||s__SCVQ01 sp004296865--1:evalue_avg=7.4128084581514004e-37:evalue_max=3.71e-35:evalue_min=2.04e-58:evalue_std=5.14339185431693e-36:evalue_sum=3.854660398238728e-35:gapopen_avg=0.07692307692307693:gapopen_max=2.0:gapopen_min=0.0:gapopen_std=0.3340866299625872:gapopen_sum=4.0:gtdb_class_counter=c__Dehalococcoidia--1||c__Polyangia--1:gtdb_domain_counter=d__Bacteria--2:gtdb_family_counter=f__Polyangiaceae--1||f__SpSt-899--1:gtdb_genus_counter=g__JABMQN01--1||g__PMG-095--1:gtdb_order_counter=o__Polyangiales--1||o__SZUA-161--1:gtdb_phylum_counter=p__Chloroflexota--1||p__Myxococcota--1:gtdb_species_counter=s__JABMQN01 sp018657655--1||s__PMG-095 sp004193285--1:heptad_counter=MCP-36H--82:lbd_counter=:lca_tree=d__Bacteria:length_avg=130.96153846153845:length_max=157.0:length_min=93.0:length_std=22.51967465587225:length_sum=6810.0:mismatch_avg=36.40384615384615:mismatch_max=55.0:mismatch_min=18.0:mismatch_std=9.986774814300839:mismatch_sum=1893.0:name=N718190:qcovhsp_avg=98.46923076923075:qcovhsp_max=100.0:qcovhsp_min=95.3:qcovhsp_std=1.403711950443896:qcovhsp_sum=5120.399999999999:qend_avg=131.96153846153845:qend_max=156.0:qend_min=94.0:qend_std=22.609178717782065:qend_sum=6862.0:qstart_avg=2.0961538461538463:qstart_max=7.0:qstart_min=1.0:qstart_std=1.0147851194279347:qstart_sum=109.0:ref_name_counter=GB_GCA_004193285.1_protein.faa_SECP01000014.1_73@PF00015_full_PFAM.400.594--40||GB_GCA_016214955.1_protein.faa_JACRMN010000023.1_111@PF00015_full_PFAM.302.478--1||GB_GCA_903921785.1_protein.faa_CAIXRH010000230.1_27@PF00015_full_PFAM.444.630--11:scovhsp_avg=68.04230769230769:scovhsp_max=79.9:scovhsp_min=50.0:scovhsp_std=10.779507540023797:scovhsp_sum=3538.2:send_avg=151.05769230769232:send_max=170.0:send_min=104.0:send_std=24.14532265957201:send_sum=7855.0:sstart_avg=21.134615384615383:sstart_max=73.0:sstart_min=12.0:sstart_std=13.78835662000889:sstart_sum=1099.0])0:5e-09[&&NHX:Sample_counter=rhizpot3--1||rhiztom1--77||rhiztom2--2||rhiztom3--1:Type_counter=GTDB--2||capture--81:besthit_avg=72.61923076923077:besthit_max=80.6:besthit_min=61.8:besthit_std=3.6701786279945057:besthit_sum=3776.2:bitscore_avg=158.07692307692307:bitscore_max=181.0:bitscore_min=120.0:bitscore_std=19.50147923383486:bitscore_sum=8220.0:capture_class_counter=c__Alphaproteobacteria--45||c__Desulfitobacteriia--1||c__Desulfuromonadia--1||c__Gammaproteobacteria--32||c__Gemmatimonadetes--1||c__Nitrospiria--1:capture_domain_counter=d__Bacteria--81:capture_family_counter=f__Azospirillaceae--3||f__Beijerinckiaceae--42||f__Burkholderiaceae--31||f__GWC2-71-9--1||f__Heliobacteriaceae--1||f__JAAYDE01--1||f__Nitrospiraceae--1||f__Pseudomonadaceae--1:capture_genus_counter=g__AG29--1||g__BOG-933--1||g__Bosea--42||g__Caldimonas--6||g__Duganella--2||g__Heliobacillus--1||g__JAAYDE01--1||g__Massilia--21||g__Nitrospirillum--2||g__Noviherbaspirillum--2||g__Pseudomonas_E--1||g__SCVQ01--1:capture_order_counter=o__Azospirillales--3||o__Burkholderiales--31||o__Desulfuromonadales--1||o__Gemmatimonadales--1||o__Heliobacteriales--1||o__Nitrospirales--1||o__Pseudomonadales--1||o__Rhizobiales--42:capture_phylum_counter=p__Desulfobacterota--1||p__Firmicutes_B--1||p__Gemmatimonadota--1||p__Nitrospirota--1||p__Proteobacteria--77:capture_species_counter=s__AG29 sp003222115--1||s__BOG-933 sp003165295--1||s__Bosea sp001556125--42||s__Caldimonas manganoxidans--6||s__Duganella sp017833525--2||s__Heliobacillus mobilis--1||s__JAAYDE01 sp016926265--1||s__Massilia alkalitolerans--20||s__Massilia sp000740675--1||s__Nitrospirillum amazonense--2||s__Noviherbaspirillum sp003590875--2||s__Pseudomonas_E sp001269925--1||s__SCVQ01 sp004296865--1:evalue_avg=7.4128084581514004e-37:evalue_max=3.71e-35:evalue_min=2.04e-58:evalue_std=5.14339185431693e-36:evalue_sum=3.854660398238728e-35:gapopen_avg=0.07692307692307693:gapopen_max=2.0:gapopen_min=0.0:gapopen_std=0.3340866299625872:gapopen_sum=4.0:gtdb_class_counter=c__Dehalococcoidia--1||c__Polyangia--1:gtdb_domain_counter=d__Bacteria--2:gtdb_family_counter=f__Polyangiaceae--1||f__SpSt-899--1:gtdb_genus_counter=g__JABMQN01--1||g__PMG-095--1:gtdb_order_counter=o__Polyangiales--1||o__SZUA-161--1:gtdb_phylum_counter=p__Chloroflexota--1||p__Myxococcota--1:gtdb_species_counter=s__JABMQN01 sp018657655--1||s__PMG-095 sp004193285--1:heptad_counter=MCP-36H--83:lbd_counter=:lca_tree=d__Bacteria:length_avg=130.96153846153845:length_max=157.0:length_min=93.0:length_std=22.51967465587225:length_sum=6810.0:mismatch_avg=36.40384615384615:mismatch_max=55.0:mismatch_min=18.0:mismatch_std=9.986774814300839:mismatch_sum=1893.0:name=N718191:qcovhsp_avg=98.46923076923075:qcovhsp_max=100.0:qcovhsp_min=95.3:qcovhsp_std=1.403711950443896:qcovhsp_sum=5120.399999999999:qend_avg=131.96153846153845:qend_max=156.0:qend_min=94.0:qend_std=22.609178717782065:qend_sum=6862.0:qstart_avg=2.0961538461538463:qstart_max=7.0:qstart_min=1.0:qstart_std=1.0147851194279347:qstart_sum=109.0:ref_name_counter=GB_GCA_004193285.1_protein.faa_SECP01000014.1_73@PF00015_full_PFAM.400.594--40||GB_GCA_016214955.1_protein.faa_JACRMN010000023.1_111@PF00015_full_PFAM.302.478--1||GB_GCA_903921785.1_protein.faa_CAIXRH010000230.1_27@PF00015_full_PFAM.444.630--11:scovhsp_avg=68.04230769230769:scovhsp_max=79.9:scovhsp_min=50.0:scovhsp_std=10.779507540023797:scovhsp_sum=3538.2:send_avg=151.05769230769232:send_max=170.0:send_min=104.0:send_std=24.14532265957201:send_sum=7855.0:sstart_avg=21.134615384615383:sstart_max=73.0:sstart_min=12.0:sstart_std=13.78835662000889:sstart_sum=1099.0])0.824:0.0298583[&&NHX:Sample_counter=rhizpot3--2||rhiztom1--78||rhiztom2--2||rhiztom3--1:Type_counter=GTDB--2||capture--83:besthit_avg=72.61923076923077:besthit_max=80.6:besthit_min=61.8:besthit_std=3.6701786279945057:besthit_sum=3776.2:bitscore_avg=158.07692307692307:bitscore_max=181.0:bitscore_min=120.0:bitscore_std=19.50147923383486:bitscore_sum=8220.0:capture_class_counter=c__Alphaproteobacteria--47||c__Desulfitobacteriia--1||c__Desulfuromonadia--1||c__Gammaproteobacteria--32||c__Gemmatimonadetes--1||c__Nitrospiria--1:capture_domain_counter=d__Bacteria--83:capture_family_counter=f__Azospirillaceae--3||f__Beijerinckiaceae--44||f__Burkholderiaceae--31||f__GWC2-71-9--1||f__Heliobacteriaceae--1||f__JAAYDE01--1||f__Nitrospiraceae--1||f__Pseudomonadaceae--1:capture_genus_counter=g__AG29--1||g__BOG-933--1||g__Bosea--44||g__Caldimonas--6||g__Duganella--2||g__Heliobacillus--1||g__JAAYDE01--1||g__Massilia--21||g__Nitrospirillum--2||g__Noviherbaspirillum--2||g__Pseudomonas_E--1||g__SCVQ01--1:capture_order_counter=o__Azospirillales--3||o__Burkholderiales--31||o__Desulfuromonadales--1||o__Gemmatimonadales--1||o__Heliobacteriales--1||o__Nitrospirales--1||o__Pseudomonadales--1||o__Rhizobiales--44:capture_phylum_counter=p__Desulfobacterota--1||p__Firmicutes_B--1||p__Gemmatimonadota--1||p__Nitrospirota--1||p__Proteobacteria--79:capture_species_counter=s__AG29 sp003222115--1||s__BOG-933 sp003165295--1||s__Bosea sp001556125--44||s__Caldimonas manganoxidans--6||s__Duganella sp017833525--2||s__Heliobacillus mobilis--1||s__JAAYDE01 sp016926265--1||s__Massilia alkalitolerans--20||s__Massilia sp000740675--1||s__Nitrospirillum amazonense--2||s__Noviherbaspirillum sp003590875--2||s__Pseudomonas_E sp001269925--1||s__SCVQ01 sp004296865--1:evalue_avg=7.4128084581514004e-37:evalue_max=3.71e-35:evalue_min=2.04e-58:evalue_std=5.14339185431693e-36:evalue_sum=3.854660398238728e-35:gapopen_avg=0.07692307692307693:gapopen_max=2.0:gapopen_min=0.0:gapopen_std=0.3340866299625872:gapopen_sum=4.0:gtdb_class_counter=c__Dehalococcoidia--1||c__Polyangia--1:gtdb_domain_counter=d__Bacteria--2:gtdb_family_counter=f__Polyangiaceae--1||f__SpSt-899--1:gtdb_genus_counter=g__JABMQN01--1||g__PMG-095--1:gtdb_order_counter=o__Polyangiales--1||o__SZUA-161--1:gtdb_phylum_counter=p__Chloroflexota--1||p__Myxococcota--1:gtdb_species_counter=s__JABMQN01 sp018657655--1||s__PMG-095 sp004193285--1:heptad_counter=MCP-36H--85:lbd_counter=:lca_tree=d__Bacteria:length_avg=130.96153846153845:length_max=157.0:length_min=93.0:length_std=22.51967465587225:length_sum=6810.0:mismatch_avg=36.40384615384615:mismatch_max=55.0:mismatch_min=18.0:mismatch_std=9.986774814300839:mismatch_sum=1893.0:name=N718192:qcovhsp_avg=98.46923076923075:qcovhsp_max=100.0:qcovhsp_min=95.3:qcovhsp_std=1.403711950443896:qcovhsp_sum=5120.399999999999:qend_avg=131.96153846153845:qend_max=156.0:qend_min=94.0:qend_std=22.609178717782065:qend_sum=6862.0:qstart_avg=2.0961538461538463:qstart_max=7.0:qstart_min=1.0:qstart_std=1.0147851194279347:qstart_sum=109.0:ref_name_counter=GB_GCA_004193285.1_protein.faa_SECP01000014.1_73@PF00015_full_PFAM.400.594--40||GB_GCA_016214955.1_protein.faa_JACRMN010000023.1_111@PF00015_full_PFAM.302.478--1||GB_GCA_903921785.1_protein.faa_CAIXRH010000230.1_27@PF00015_full_PFAM.444.630--11:scovhsp_avg=68.04230769230769:scovhsp_max=79.9:scovhsp_min=50.0:scovhsp_std=10.779507540023797:scovhsp_sum=3538.2:send_avg=151.05769230769232:send_max=170.0:send_min=104.0:send_std=24.14532265957201:send_sum=7855.0:sstart_avg=21.134615384615383:sstart_max=73.0:sstart_min=12.0:sstart_std=13.78835662000889:sstart_sum=1099.0],((((9eba7143-c474-4827-ac39-2b988dcf0c26_2@MCPsignal.17.109:0.0200927[&&NHX:Sample=rhiztom1:Type=capture:capture_class=c__Alphaproteobacteria:capture_domain=d__Bacteria:capture_family=f__Beijerinckiaceae:capture_genus=g__Bosea:capture_order=o__Rhizobiales:capture_phylum=p__Proteobacteria:capture_species=s__Bosea sp001556125:heptad=MCP-36H],(ea04b142-9358-52cc-a206-0f4842522dbd_2@MCPsignal.77.143:5e-09[&&NHX:Sample=rhiztom1:Type=capture:capture_class=c__Alphaproteobacteria:capture_domain=d__Bacteria:capture_family=f__Beijerinckiaceae:capture_genus=g__Bosea:capture_order=o__Rhizobiales:capture_phylum=p__Proteobacteria:capture_species=s__Bosea sp001556125:heptad=MCP-36H],(d8a5f796-e245-4682-a2aa-9eaa5cecfd0f_1@MCPsignal.29.113:5e-09[&&NHX:Sample=rhiztom1:Type=capture:capture_class=c__Alphaproteobacteria:capture_domain=d__Bacteria:capture_family=f__Beijerinckiaceae:capture_genus=g__Bosea:capture_order=o__Rhizobiales:capture_phylum=p__Proteobacteria:capture_species=s__Bosea sp001556125:heptad=MCP-36H],5c0b8488-84a9-49b5-ab48-d336365a12ff_2@MCPsignal.208.359:0.0777394[&&NHX:Sample=rhiztom1:Type=capture:besthit=55.9:bitscore=122.0:capture_class=c__Alphaproteobacteria:capture_domain=d__Bacteria:capture_family=f__Beijerinckiaceae:capture_genus=g__Bosea:capture_order=o__Rhizobiales:capture_phylum=p__Proteobacteria:capture_species=s__Bosea sp001556125:evalue=3.67e-35:gapopen=2.0:heptad=MCP-36H:length=152.0:mismatch=62.0:qcovhsp=99.3:qend=151.0:qstart=2.0:ref_name=GB_GCA_003154095.1_protein.faa_PMCK01000588.1_3@PF00015_full_PFAM.1016.1226:scovhsp=71.0:send=160.0:sstart=12.0])0:5e-09[&&NHX:Sample_counter=rhiztom1--2:Type_counter=capture--2:besthit_avg=55.9:besthit_max=55.9:besthit_min=55.9:besthit_std=0:besthit_sum=55.9:bitscore_avg=122.0:bitscore_max=122.0:bitscore_min=122.0:bitscore_std=0:bitscore_sum=122.0:capture_class_counter=c__Alphaproteobacteria--2:capture_domain_counter=d__Bacteria--2:capture_family_counter=f__Beijerinckiaceae--2:capture_genus_counter=g__Bosea--2:capture_order_counter=o__Rhizobiales--2:capture_phylum_counter=p__Proteobacteria--2:capture_species_counter=s__Bosea sp001556125--2:evalue_avg=3.67e-35:evalue_max=3.67e-35:evalue_min=3.67e-35:evalue_std=0:evalue_sum=3.67e-35:gapopen_avg=2.0:gapopen_max=2.0:gapopen_min=2.0:gapopen_std=0:gapopen_sum=2.0:gtdb_class_counter=:gtdb_domain_counter=:gtdb_family_counter=:gtdb_genus_counter=:gtdb_order_counter=:gtdb_phylum_counter=:gtdb_species_counter=:heptad_counter=MCP-36H--2:lbd_counter=:length_avg=152.0:length_max=152.0:length_min=152.0:length_std=0:length_sum=152.0:mismatch_avg=62.0:mismatch_max=62.0:mismatch_min=62.0:mismatch_std=0:mismatch_sum=62.0:name=N718197:qcovhsp_avg=99.3:qcovhsp_max=99.3:qcovhsp_min=99.3:qcovhsp_std=0:qcovhsp_sum=99.3:qend_avg=151.0:qend_max=151.0:qend_min=151.0:qend_std=0:qend_sum=151.0:qstart_avg=2.0:qstart_max=2.0:qstart_min=2.0:qstart_std=0:qstart_sum=2.0:ref_name_counter=GB_GCA_003154095.1_protein.faa_PMCK01000588.1_3@PF00015_full_PFAM.1016.1226--1:scovhsp_avg=71.0:scovhsp_max=71.0:scovhsp_min=71.0:scovhsp_std=0:scovhsp_sum=71.0:send_avg=160.0:send_max=160.0:send_min=160.0:send_std=0:send_sum=160.0:sstart_avg=12.0:sstart_max=12.0:sstart_min=12.0:sstart_std=0:sstart_sum=12.0])0.043:0.0768205[&&NHX:Sample_counter=rhiztom1--3:Type_counter=capture--3:besthit_avg=55.9:besthit_max=55.9:besthit_min=55.9:besthit_std=0:besthit_sum=55.9:bitscore_avg=122.0:bitscore_max=122.0:bitscore_min=122.0:bitscore_std=0:bitscore_sum=122.0:capture_class_counter=c__Alphaproteobacteria--3:capture_domain_counter=d__Bacteria--3:capture_family_counter=f__Beijerinckiaceae--3:capture_genus_counter=g__Bosea--3:capture_order_counter=o__Rhizobiales--3:capture_phylum_counter=p__Proteobacteria--3:capture_species_counter=s__Bosea sp001556125--3:evalue_avg=3.67e-35:evalue_max=3.67e-35:evalue_min=3.67e-35:evalue_std=0:evalue_sum=3.67e-35:gapopen_avg=2.0:gapopen_max=2.0:gapopen_min=2.0:gapopen_std=0:gapopen_sum=2.0:gtdb_class_counter=:gtdb_domain_counter=:gtdb_family_counter=:gtdb_genus_counter=:gtdb_order_counter=:gtdb_phylum_counter=:gtdb_species_counter=:heptad_counter=MCP-36H--3:lbd_counter=:length_avg=152.0:length_max=152.0:length_min=152.0:length_std=0:length_sum=152.0:mismatch_avg=62.0:mismatch_max=62.0:mismatch_min=62.0:mismatch_std=0:mismatch_sum=62.0:name=N718198:qcovhsp_avg=99.3:qcovhsp_max=99.3:qcovhsp_min=99.3:qcovhsp_std=0:qcovhsp_sum=99.3:qend_avg=151.0:qend_max=151.0:qend_min=151.0:qend_std=0:qend_sum=151.0:qstart_avg=2.0:qstart_max=2.0:qstart_min=2.0:qstart_std=0:qstart_sum=2.0:ref_name_counter=GB_GCA_003154095.1_protein.faa_PMCK01000588.1_3@PF00015_full_PFAM.1016.1226--1:scovhsp_avg=71.0:scovhsp_max=71.0:scovhsp_min=71.0:scovhsp_std=0:scovhsp_sum=71.0:send_avg=160.0:send_max=160.0:send_min=160.0:send_std=0:send_sum=160.0:sstart_avg=12.0:sstart_max=12.0:sstart_min=12.0:sstart_std=0:sstart_sum=12.0])0.79:0.0433137[&&NHX:Sample_counter=rhiztom1--4:Type_counter=capture--4:besthit_avg=55.9:besthit_max=55.9:besthit_min=55.9:besthit_std=0:besthit_sum=55.9:bitscore_avg=122.0:bitscore_max=122.0:bitscore_min=122.0:bitscore_std=0:bitscore_sum=122.0:capture_class_counter=c__Alphaproteobacteria--4:capture_domain_counter=d__Bacteria--4:capture_family_counter=f__Beijerinckiaceae--4:capture_genus_counter=g__Bosea--4:capture_order_counter=o__Rhizobiales--4:capture_phylum_counter=p__Proteobacteria--4:capture_species_counter=s__Bosea sp001556125--4:evalue_avg=3.67e-35:evalue_max=3.67e-35:evalue_min=3.67e-35:evalue_std=0:evalue_sum=3.67e-35:gapopen_avg=2.0:gapopen_max=2.0:gapopen_min=2.0:gapopen_std=0:gapopen_sum=2.0:gtdb_class_counter=:gtdb_domain_counter=:gtdb_family_counter=:gtdb_genus_counter=:gtdb_order_counter=:gtdb_phylum_counter=:gtdb_species_counter=:heptad_counter=MCP-36H--4:lbd_counter=:length_avg=152.0:length_max=152.0:length_min=152.0:length_std=0:length_sum=152.0:mismatch_avg=62.0:mismatch_max=62.0:mismatch_min=62.0:mismatch_std=0:mismatch_sum=62.0:name=N718199:qcovhsp_avg=99.3:qcovhsp_max=99.3:qcovhsp_min=99.3:qcovhsp_std=0:qcovhsp_sum=99.3:qend_avg=151.0:qend_max=151.0:qend_min=151.0:qend_std=0:qend_sum=151.0:qstart_avg=2.0:qstart_max=2.0:qstart_min=2.0:qstart_std=0:qstart_sum=2.0:ref_name_counter=GB_GCA_003154095.1_protein.faa_PMCK01000588.1_3@PF00015_full_PFAM.1016.1226--1:scovhsp_avg=71.0:scovhsp_max=71.0:scovhsp_min=71.0:scovhsp_std=0:scovhsp_sum=71.0:send_avg=160.0:send_max=160.0:send_min=160.0:send_std=0:send_sum=160.0:sstart_avg=12.0:sstart_max=12.0:sstart_min=12.0:sstart_std=0:sstart_sum=12.0],(((979c931b-5f5f-533c-ac0d-d325cd4c8b77_4@MCPsignal.158.221:0.0373952[&&NHX:Sample=rhiztom1:Type=capture:capture_class=c__Alphaproteobacteria:capture_domain=d__Bacteria:capture_family=f__Rhodobacteraceae:capture_genus=g__Leisingera:capture_order=o__Rhodobacterales:capture_phylum=p__Proteobacteria:capture_species=s__Leisingera sp013317235:heptad=MCP-36H],c24b8ca5-f206-4057-b0a9-b6781db0b14c_1@MCPsignal.59.130:5e-09[&&NHX:Sample=rhiztom1:Type=capture:capture_class=c__Alphaproteobacteria:capture_domain=d__Bacteria:capture_family=f__Beijerinckiaceae:capture_genus=g__Bosea:capture_order=o__Rhizobiales:capture_phylum=p__Proteobacteria:capture_species=s__Bosea sp001556125:heptad=MCP-36H])0:5e-09[&&NHX:Sample_counter=rhiztom1--2:Type_counter=capture--2:capture_class_counter=c__Alphaproteobacteria--2:capture_domain_counter=d__Bacteria--2:capture_family_counter=f__Beijerinckiaceae--1||f__Rhodobacteraceae--1:capture_genus_counter=g__Bosea--1||g__Leisingera--1:capture_order_counter=o__Rhizobiales--1||o__Rhodobacterales--1:capture_phylum_counter=p__Proteobacteria--2:capture_species_counter=s__Bosea sp001556125--1||s__Leisingera sp013317235--1:gtdb_class_counter=:gtdb_domain_counter=:gtdb_family_counter=:gtdb_genus_counter=:gtdb_order_counter=:gtdb_phylum_counter=:gtdb_species_counter=:heptad_counter=MCP-36H--2:lbd_counter=:name=N718202:ref_name_counter=],(40901380-9b83-4008-858e-91fbd43936de_6@MCPsignal.59.126:0.0118307[&&NHX:Sample=rhiztom1:Type=capture:capture_class=c__Alphaproteobacteria:capture_domain=d__Bacteria:capture_family=f__Beijerinckiaceae:capture_genus=g__Bosea:capture_order=o__Rhizobiales:capture_phylum=p__Proteobacteria:capture_species=s__Bosea sp001556125:heptad=MCP-36H],(012fff83-ae58-4cac-b790-13979dc5f51e_4@MCPsignal.60.118:5e-09[&&NHX:Sample=rhiztom1:Type=capture:capture_class=c__Actinomycetia:capture_domain=d__Bacteria:capture_family=f__Actinomycetaceae:capture_genus=g__Mobiluncus:capture_order=o__Actinomycetales:capture_phylum=p__Actinobacteriota:capture_species=s__Mobiluncus curtisii:heptad=MCP-36H],((((((((98bcf001-4448-45f6-a4a5-8958cc4de74f_4@MCPsignal.391.452:0[&&NHX:Sample=rhizpot2:Type=capture:capture_class=c__Actinomycetia:capture_domain=d__Bacteria:capture_family=f__Actinomycetaceae:capture_genus=g__Mobiluncus:capture_order=o__Actinomycetales:capture_phylum=p__Actinobacteriota:capture_species=s__Mobiluncus curtisii:heptad=MCP-36H],0edc63f2-9891-43f3-bcf7-8c9865b6eb54_5@MCPsignal.60.121:0[&&NHX:Sample=rhiztom1:Type=capture:capture_class=c__Actinomycetia:capture_domain=d__Bacteria:capture_family=f__Actinomycetaceae:capture_genus=g__Mobiluncus:capture_order=o__Actinomycetales:capture_phylum=p__Actinobacteriota:capture_species=s__Mobiluncus curtisii:heptad=MCP-36H])0:0[&&NHX:Sample_counter=rhizpot2--1||rhiztom1--1:Type_counter=capture--2:capture_class_counter=c__Actinomycetia--2:capture_domain_counter=d__Bacteria--2:capture_family_counter=f__Actinomycetaceae--2:capture_genus_counter=g__Mobiluncus--2:capture_order_counter=o__Actinomycetales--2:capture_phylum_counter=p__Actinobacteriota--2:capture_species_counter=s__Mobiluncus curtisii--2:gtdb_class_counter=:gtdb_domain_counter=:gtdb_family_counter=:gtdb_genus_counter=:gtdb_order_counter=:gtdb_phylum_counter=:gtdb_species_counter=:heptad_counter=MCP-36H--2:lbd_counter=:name=N718207:ref_name_counter=],03dc2d5b-ff43-4b21-90c5-8647172a1574_6@MCPsignal.60.121:0[&&NHX:Sample=rhiztom1:Type=capture:capture_class=c__Actinomycetia:capture_domain=d__Bacteria:capture_family=f__Actinomycetaceae:capture_genus=g__Mobiluncus:capture_order=o__Actinomycetales:capture_phylum=p__Actinobacteriota:capture_species=s__Mobiluncus curtisii:heptad=MCP-36H])0:0[&&NHX:Sample_counter=rhizpot2--1||rhiztom1--2:Type_counter=capture--3:capture_class_counter=c__Actinomycetia--3:capture_domain_counter=d__Bacteria--3:capture_family_counter=f__Actinomycetaceae--3:capture_genus_counter=g__Mobiluncus--3:capture_order_counter=o__Actinomycetales--3:capture_phylum_counter=p__Actinobacteriota--3:capture_species_counter=s__Mobiluncus curtisii--3:gtdb_class_counter=:gtdb_domain_counter=:gtdb_family_counter=:gtdb_genus_counter=:gtdb_order_counter=:gtdb_phylum_counter=:gtdb_species_counter=:heptad_counter=MCP-36H--3:lbd_counter=:name=N718209:ref_name_counter=],fb7abfc2-38c9-4f7b-96ff-fb538a5f5330_6@MCPsignal.59.120:0[&&NHX:Sample=rhiztom1:Type=capture:capture_class=c__Actinomycetia:capture_domain=d__Bacteria:capture_family=f__Actinomycetaceae:capture_genus=g__Mobiluncus:capture_order=o__Actinomycetales:capture_phylum=p__Actinobacteriota:capture_species=s__Mobiluncus curtisii:heptad=MCP-36H])0:0[&&NHX:Sample_counter=rhizpot2--1||rhiztom1--3:Type_counter=capture--4:capture_class_counter=c__Actinomycetia--4:capture_domain_counter=d__Bacteria--4:capture_family_counter=f__Actinomycetaceae--4:capture_genus_counter=g__Mobiluncus--4:capture_order_counter=o__Actinomycetales--4:capture_phylum_counter=p__Actinobacteriota--4:capture_species_counter=s__Mobiluncus curtisii--4:gtdb_class_counter=:gtdb_domain_counter=:gtdb_family_counter=:gtdb_genus_counter=:gtdb_order_counter=:gtdb_phylum_counter=:gtdb_species_counter=:heptad_counter=MCP-36H--4:lbd_counter=:name=N718211:ref_name_counter=],fc9bfd9a-50d5-5c59-b163-34d15219ce4f_6@MCPsignal.59.120:0[&&NHX:Sample=rhiztom1:Type=capture:capture_class=c__Actinomycetia:capture_domain=d__Bacteria:capture_family=f__Actinomycetaceae:capture_genus=g__Mobiluncus:capture_order=o__Actinomycetales:capture_phylum=p__Actinobacteriota:capture_species=s__Mobiluncus curtisii:heptad=MCP-36H])0:0[&&NHX:Sample_counter=rhizpot2--1||rhiztom1--4:Type_counter=capture--5:capture_class_counter=c__Actinomycetia--5:capture_domain_counter=d__Bacteria--5:capture_family_counter=f__Actinomycetaceae--5:capture_genus_counter=g__Mobiluncus--5:capture_order_counter=o__Actinomycetales--5:capture_phylum_counter=p__Actinobacteriota--5:capture_species_counter=s__Mobiluncus curtisii--5:gtdb_class_counter=:gtdb_domain_counter=:gtdb_family_counter=:gtdb_genus_counter=:gtdb_order_counter=:gtdb_phylum_counter=:gtdb_species_counter=:heptad_counter=MCP-36H--5:lbd_counter=:name=N718213:ref_name_counter=],d7eb2bea-83fc-4330-b354-e52060c028ce_5@MCPsignal.59.120:0[&&NHX:Sample=rhiztom1:Type=capture:capture_class=c__Actinomycetia:capture_domain=d__Bacteria:capture_family=f__Actinomycetaceae:capture_genus=g__Mobiluncus:capture_order=o__Actinomycetales:capture_phylum=p__Actinobacteriota:capture_species=s__Mobiluncus curtisii:heptad=MCP-36H])0:0[&&NHX:Sample_counter=rhizpot2--1||rhiztom1--5:Type_counter=capture--6:capture_class_counter=c__Actinomycetia--6:capture_domain_counter=d__Bacteria--6:capture_family_counter=f__Actinomycetaceae--6:capture_genus_counter=g__Mobiluncus--6:capture_order_counter=o__Actinomycetales--6:capture_phylum_counter=p__Actinobacteriota--6:capture_species_counter=s__Mobiluncus curtisii--6:gtdb_class_counter=:gtdb_domain_counter=:gtdb_family_counter=:gtdb_genus_counter=:gtdb_order_counter=:gtdb_phylum_counter=:gtdb_species_counter=:heptad_counter=MCP-36H--6:lbd_counter=:name=N718215:ref_name_counter=],dd039b38-153a-4efd-af19-20d0c33ba8c2_5@MCPsignal.59.120:0[&&NHX:Sample=rhiztom1:Type=capture:capture_class=c__Actinomycetia:capture_domain=d__Bacteria:capture_family=f__Actinomycetaceae:capture_genus=g__Mobiluncus:capture_order=o__Actinomycetales:capture_phylum=p__Actinobacteriota:capture_species=s__Mobiluncus curtisii:heptad=MCP-36H]):5e-09[&&NHX:Sample_counter=rhizpot2--1||rhiztom1--6:Type_counter=capture--7:capture_class_counter=c__Actinomycetia--7:capture_domain_counter=d__Bacteria--7:capture_family_counter=f__Actinomycetaceae--7:capture_genus_counter=g__Mobiluncus--7:capture_order_counter=o__Actinomycetales--7:capture_phylum_counter=p__Actinobacteriota--7:capture_species_counter=s__Mobiluncus curtisii--7:gtdb_class_counter=:gtdb_domain_counter=:gtdb_family_counter=:gtdb_genus_counter=:gtdb_order_counter=:gtdb_phylum_counter=:gtdb_species_counter=:heptad_counter=MCP-36H--7:lbd_counter=:name=N718217:ref_name_counter=],a7a666d3-3b4e-41a7-a90e-916f3eb894d7_1@MCPsignal.115.185:5e-09[&&NHX:Sample=rhiztom1:Type=capture:capture_class=c__Alphaproteobacteria:capture_domain=d__Bacteria:capture_family=f__Beijerinckiaceae:capture_genus=g__Bosea:capture_order=o__Rhizobiales:capture_phylum=p__Proteobacteria:capture_species=s__Bosea sp001556125:heptad=MCP-36H])0:5e-09[&&NHX:Sample_counter=rhizpot2--1||rhiztom1--7:Type_counter=capture--8:capture_class_counter=c__Actinomycetia--7||c__Alphaproteobacteria--1:capture_domain_counter=d__Bacteria--8:capture_family_counter=f__Actinomycetaceae--7||f__Beijerinckiaceae--1:capture_genus_counter=g__Bosea--1||g__Mobiluncus--7:capture_order_counter=o__Actinomycetales--7||o__Rhizobiales--1:capture_phylum_counter=p__Actinobacteriota--7||p__Proteobacteria--1:capture_species_counter=s__Bosea sp001556125--1||s__Mobiluncus curtisii--7:gtdb_class_counter=:gtdb_domain_counter=:gtdb_family_counter=:gtdb_genus_counter=:gtdb_order_counter=:gtdb_phylum_counter=:gtdb_species_counter=:heptad_counter=MCP-36H--8:lbd_counter=:name=N718219:ref_name_counter=],(aa746457-bcc4-49ad-b53d-08ea124a2caf_6@MCPsignal.60.143:0.0225194[&&NHX:Sample=rhiztom1:Type=capture:capture_class=c__Alphaproteobacteria:capture_domain=d__Bacteria:capture_family=f__Beijerinckiaceae:capture_genus=g__Bosea:capture_order=o__Rhizobiales:capture_phylum=p__Proteobacteria:capture_species=s__Bosea sp001556125:heptad=MCP-36H],((67c70703-69d7-400f-83ec-e526de2db6be_1@MCPsignal.22.127:1.06304[&&NHX:Sample=rhizpot1:Type=capture:besthit=88.6:bitscore=159.0:capture_class=c__Polyangia:capture_domain=d__Bacteria:capture_family=f__Haliangiaceae:capture_genus=g__JABFXX01:capture_order=o__Haliangiales:capture_phylum=p__Myxococcota:capture_species=s__JABFXX01 sp013813765:evalue=1.09e-50:gapopen=1.0:heptad=MCP-36H:length=105.0:mismatch=10.0:qcovhsp=100.0:qend=105.0:qstart=1.0:ref_name=RS_GCF_003034225.1_protein.faa_NZ_PHHF01000071.1_55@PF00015_full_PFAM.505.695:scovhsp=54.2:send=163.0:sstart=61.0],9aaab299-b7b8-4409-9926-5c4970fafa29_4@MCPsignal.97.268:0.208909[&&NHX:Sample=rhiztom1:Type=capture:besthit=52.2:bitscore=111.0:capture_class=c__Gammaproteobacteria:capture_domain=d__Bacteria:capture_family=f__Burkholderiaceae:capture_genus=g__Rhodoferax:capture_order=o__Burkholderiales:capture_phylum=p__Proteobacteria:capture_species=s__Rhodoferax sp013791765:evalue=8.54e-31:gapopen=4.0:heptad=MCP-36H:length=182.0:mismatch=66.0:qcovhsp=99.4:qend=171.0:qstart=2.0:ref_name=GB_GCA_016938035.1_protein.faa_JAFGVK010000102.1_3@PF00015_full_PFAM.484.669:scovhsp=93.5:send=181.0:sstart=9.0])0.672:0.0413081[&&NHX:Sample_counter=rhizpot1--1||rhiztom1--1:Type_counter=capture--2:besthit_avg=70.4:besthit_max=88.6:besthit_min=52.2:besthit_std=25.738686835190325:besthit_sum=140.8:bitscore_avg=135.0:bitscore_max=159.0:bitscore_min=111.0:bitscore_std=33.94112549695428:bitscore_sum=270.0:capture_class_counter=c__Gammaproteobacteria--1||c__Polyangia--1:capture_domain_counter=d__Bacteria--2:capture_family_counter=f__Burkholderiaceae--1||f__Haliangiaceae--1:capture_genus_counter=g__JABFXX01--1||g__Rhodoferax--1:capture_order_counter=o__Burkholderiales--1||o__Haliangiales--1:capture_phylum_counter=p__Myxococcota--1||p__Proteobacteria--1:capture_species_counter=s__JABFXX01 sp013813765--1||s__Rhodoferax sp013791765--1:evalue_avg=4.27e-31:evalue_max=8.54e-31:evalue_min=1.09e-50:evalue_std=6.038691911333116e-31:evalue_sum=8.54e-31:gapopen_avg=2.5:gapopen_max=4.0:gapopen_min=1.0:gapopen_std=2.1213203435596424:gapopen_sum=5.0:gtdb_class_counter=:gtdb_domain_counter=:gtdb_family_counter=:gtdb_genus_counter=:gtdb_order_counter=:gtdb_phylum_counter=:gtdb_species_counter=:heptad_counter=MCP-36H--2:lbd_counter=:length_avg=143.5:length_max=182.0:length_min=105.0:length_std=54.44722215136416:length_sum=287.0:mismatch_avg=38.0:mismatch_max=66.0:mismatch_min=10.0:mismatch_std=39.59797974644666:mismatch_sum=76.0:name=N718223:qcovhsp_avg=99.7:qcovhsp_max=100.0:qcovhsp_min=99.4:qcovhsp_std=0.42426406871192446:qcovhsp_sum=199.4:qend_avg=138.0:qend_max=171.0:qend_min=105.0:qend_std=46.66904755831214:qend_sum=276.0:qstart_avg=1.5:qstart_max=2.0:qstart_min=1.0:qstart_std=0.7071067811865476:qstart_sum=3.0:ref_name_counter=GB_GCA_016938035.1_protein.faa_JAFGVK010000102.1_3@PF00015_full_PFAM.484.669--1||RS_GCF_003034225.1_protein.faa_NZ_PHHF01000071.1_55@PF00015_full_PFAM.505.695--1:scovhsp_avg=73.85:scovhsp_max=93.5:scovhsp_min=54.2:scovhsp_std=27.789296500631316:scovhsp_sum=147.7:send_avg=172.0:send_max=181.0:send_min=163.0:send_std=12.727922061357855:send_sum=344.0:sstart_avg=35.0:sstart_max=61.0:sstart_min=9.0:sstart_std=36.76955262170047:sstart_sum=70.0],(e0f1a65e-0520-5b47-9efe-c240c0f04085_4@MCPsignal.60.123:0.00996896[&&NHX:Sample=rhiztom1:Type=capture:capture_class=c__Actinomycetia:capture_domain=d__Bacteria:capture_family=f__Actinomycetaceae:capture_genus=g__Mobiluncus:capture_order=o__Actinomycetales:capture_phylum=p__Actinobacteriota:capture_species=s__Mobiluncus curtisii:heptad=MCP-36H],f9161cef-df6f-4b6c-9edb-5e2c91ebe116_5@MCPsignal.59.121:0.0117185[&&NHX:Sample=rhiztom1:Type=capture:capture_class=c__Actinomycetia:capture_domain=d__Bacteria:capture_family=f__Actinomycetaceae:capture_genus=g__Mobiluncus:capture_order=o__Actinomycetales:capture_phylum=p__Actinobacteriota:capture_species=s__Mobiluncus curtisii:heptad=MCP-36H])0.817:0.0150412[&&NHX:Sample_counter=rhiztom1--2:Type_counter=capture--2:capture_class_counter=c__Actinomycetia--2:capture_domain_counter=d__Bacteria--2:capture_family_counter=f__Actinomycetaceae--2:capture_genus_counter=g__Mobiluncus--2:capture_order_counter=o__Actinomycetales--2:capture_phylum_counter=p__Actinobacteriota--2:capture_species_counter=s__Mobiluncus curtisii--2:gtdb_class_counter=:gtdb_domain_counter=:gtdb_family_counter=:gtdb_genus_counter=:gtdb_order_counter=:gtdb_phylum_counter=:gtdb_species_counter=:heptad_counter=MCP-36H--2:lbd_counter=:name=N718226:ref_name_counter=])0:5e-09[&&NHX:Sample_counter=rhizpot1--1||rhiztom1--3:Type_counter=capture--4:besthit_avg=70.4:besthit_max=88.6:besthit_min=52.2:besthit_std=25.738686835190325:besthit_sum=140.8:bitscore_avg=135.0:bitscore_max=159.0:bitscore_min=111.0:bitscore_std=33.94112549695428:bitscore_sum=270.0:capture_class_counter=c__Actinomycetia--2||c__Gammaproteobacteria--1||c__Polyangia--1:capture_domain_counter=d__Bacteria--4:capture_family_counter=f__Actinomycetaceae--2||f__Burkholderiaceae--1||f__Haliangiaceae--1:capture_genus_counter=g__JABFXX01--1||g__Mobiluncus--2||g__Rhodoferax--1:capture_order_counter=o__Actinomycetales--2||o__Burkholderiales--1||o__Haliangiales--1:capture_phylum_counter=p__Actinobacteriota--2||p__Myxococcota--1||p__Proteobacteria--1:capture_species_counter=s__JABFXX01 sp013813765--1||s__Mobiluncus curtisii--2||s__Rhodoferax sp013791765--1:evalue_avg=4.27e-31:evalue_max=8.54e-31:evalue_min=1.09e-50:evalue_std=6.038691911333116e-31:evalue_sum=8.54e-31:gapopen_avg=2.5:gapopen_max=4.0:gapopen_min=1.0:gapopen_std=2.1213203435596424:gapopen_sum=5.0:gtdb_class_counter=:gtdb_domain_counter=:gtdb_family_counter=:gtdb_genus_counter=:gtdb_order_counter=:gtdb_phylum_counter=:gtdb_species_counter=:heptad_counter=MCP-36H--4:lbd_counter=:length_avg=143.5:length_max=182.0:length_min=105.0:length_std=54.44722215136416:length_sum=287.0:mismatch_avg=38.0:mismatch_max=66.0:mismatch_min=10.0:mismatch_std=39.59797974644666:mismatch_sum=76.0:name=N718227:qcovhsp_avg=99.7:qcovhsp_max=100.0:qcovhsp_min=99.4:qcovhsp_std=0.42426406871192446:qcovhsp_sum=199.4:qend_avg=138.0:qend_max=171.0:qend_min=105.0:qend_std=46.66904755831214:qend_sum=276.0:qstart_avg=1.5:qstart_max=2.0:qstart_min=1.0:qstart_std=0.7071067811865476:qstart_sum=3.0:ref_name_counter=GB_GCA_016938035.1_protein.faa_JAFGVK010000102.1_3@PF00015_full_PFAM.484.669--1||RS_GCF_003034225.1_protein.faa_NZ_PHHF01000071.1_55@PF00015_full_PFAM.505.695--1:scovhsp_avg=73.85:scovhsp_max=93.5:scovhsp_min=54.2:scovhsp_std=27.789296500631316:scovhsp_sum=147.7:send_avg=172.0:send_max=181.0:send_min=163.0:send_std=12.727922061357855:send_sum=344.0:sstart_avg=35.0:sstart_max=61.0:sstart_min=9.0:sstart_std=36.76955262170047:sstart_sum=70.0])0:0.0202692[&&NHX:Sample_counter=rhizpot1--1||rhiztom1--4:Type_counter=capture--5:besthit_avg=70.4:besthit_max=88.6:besthit_min=52.2:besthit_std=25.738686835190325:besthit_sum=140.8:bitscore_avg=135.0:bitscore_max=159.0:bitscore_min=111.0:bitscore_std=33.94112549695428:bitscore_sum=270.0:capture_class_counter=c__Actinomycetia--2||c__Alphaproteobacteria--1||c__Gammaproteobacteria--1||c__Polyangia--1:capture_domain_counter=d__Bacteria--5:capture_family_counter=f__Actinomycetaceae--2||f__Beijerinckiaceae--1||f__Burkholderiaceae--1||f__Haliangiaceae--1:capture_genus_counter=g__Bosea--1||g__JABFXX01--1||g__Mobiluncus--2||g__Rhodoferax--1:capture_order_counter=o__Actinomycetales--2||o__Burkholderiales--1||o__Haliangiales--1||o__Rhizobiales--1:capture_phylum_counter=p__Actinobacteriota--2||p__Myxococcota--1||p__Proteobacteria--2:capture_species_counter=s__Bosea sp001556125--1||s__JABFXX01 sp013813765--1||s__Mobiluncus curtisii--2||s__Rhodoferax sp013791765--1:evalue_avg=4.27e-31:evalue_max=8.54e-31:evalue_min=1.09e-50:evalue_std=6.038691911333116e-31:evalue_sum=8.54e-31:gapopen_avg=2.5:gapopen_max=4.0:gapopen_min=1.0:gapopen_std=2.1213203435596424:gapopen_sum=5.0:gtdb_class_counter=:gtdb_domain_counter=:gtdb_family_counter=:gtdb_genus_counter=:gtdb_order_counter=:gtdb_phylum_counter=:gtdb_species_counter=:heptad_counter=MCP-36H--5:lbd_counter=:length_avg=143.5:length_max=182.0:length_min=105.0:length_std=54.44722215136416:length_sum=287.0:mismatch_avg=38.0:mismatch_max=66.0:mismatch_min=10.0:mismatch_std=39.59797974644666:mismatch_sum=76.0:name=N718228:qcovhsp_avg=99.7:qcovhsp_max=100.0:qcovhsp_min=99.4:qcovhsp_std=0.42426406871192446:qcovhsp_sum=199.4:qend_avg=138.0:qend_max=171.0:qend_min=105.0:qend_std=46.66904755831214:qend_sum=276.0:qstart_avg=1.5:qstart_max=2.0:qstart_min=1.0:qstart_std=0.7071067811865476:qstart_sum=3.0:ref_name_counter=GB_GCA_016938035.1_protein.faa_JAFGVK010000102.1_3@PF00015_full_PFAM.484.669--1||RS_GCF_003034225.1_protein.faa_NZ_PHHF01000071.1_55@PF00015_full_PFAM.505.695--1:scovhsp_avg=73.85:scovhsp_max=93.5:scovhsp_min=54.2:scovhsp_std=27.789296500631316:scovhsp_sum=147.7:send_avg=172.0:send_max=181.0:send_min=163.0:send_std=12.727922061357855:send_sum=344.0:sstart_avg=35.0:sstart_max=61.0:sstart_min=9.0:sstart_std=36.76955262170047:sstart_sum=70.0])0:1.8e-08[&&NHX:Sample_counter=rhizpot1--1||rhizpot2--1||rhiztom1--11:Type_counter=capture--13:besthit_avg=70.4:besthit_max=88.6:besthit_min=52.2:besthit_std=25.738686835190325:besthit_sum=140.8:bitscore_avg=135.0:bitscore_max=159.0:bitscore_min=111.0:bitscore_std=33.94112549695428:bitscore_sum=270.0:capture_class_counter=c__Actinomycetia--9||c__Alphaproteobacteria--2||c__Gammaproteobacteria--1||c__Polyangia--1:capture_domain_counter=d__Bacteria--13:capture_family_counter=f__Actinomycetaceae--9||f__Beijerinckiaceae--2||f__Burkholderiaceae--1||f__Haliangiaceae--1:capture_genus_counter=g__Bosea--2||g__JABFXX01--1||g__Mobiluncus--9||g__Rhodoferax--1:capture_order_counter=o__Actinomycetales--9||o__Burkholderiales--1||o__Haliangiales--1||o__Rhizobiales--2:capture_phylum_counter=p__Actinobacteriota--9||p__Myxococcota--1||p__Proteobacteria--3:capture_species_counter=s__Bosea sp001556125--2||s__JABFXX01 sp013813765--1||s__Mobiluncus curtisii--9||s__Rhodoferax sp013791765--1:evalue_avg=4.27e-31:evalue_max=8.54e-31:evalue_min=1.09e-50:evalue_std=6.038691911333116e-31:evalue_sum=8.54e-31:gapopen_avg=2.5:gapopen_max=4.0:gapopen_min=1.0:gapopen_std=2.1213203435596424:gapopen_sum=5.0:gtdb_class_counter=:gtdb_domain_counter=:gtdb_family_counter=:gtdb_genus_counter=:gtdb_order_counter=:gtdb_phylum_counter=:gtdb_species_counter=:heptad_counter=MCP-36H--13:lbd_counter=:length_avg=143.5:length_max=182.0:length_min=105.0:length_std=54.44722215136416:length_sum=287.0:mismatch_avg=38.0:mismatch_max=66.0:mismatch_min=10.0:mismatch_std=39.59797974644666:mismatch_sum=76.0:name=N718229:qcovhsp_avg=99.7:qcovhsp_max=100.0:qcovhsp_min=99.4:qcovhsp_std=0.42426406871192446:qcovhsp_sum=199.4:qend_avg=138.0:qend_max=171.0:qend_min=105.0:qend_std=46.66904755831214:qend_sum=276.0:qstart_avg=1.5:qstart_max=2.0:qstart_min=1.0:qstart_std=0.7071067811865476:qstart_sum=3.0:ref_name_counter=GB_GCA_016938035.1_protein.faa_JAFGVK010000102.1_3@PF00015_full_PFAM.484.669--1||RS_GCF_003034225.1_protein.faa_NZ_PHHF01000071.1_55@PF00015_full_PFAM.505.695--1:scovhsp_avg=73.85:scovhsp_max=93.5:scovhsp_min=54.2:scovhsp_std=27.789296500631316:scovhsp_sum=147.7:send_avg=172.0:send_max=181.0:send_min=163.0:send_std=12.727922061357855:send_sum=344.0:sstart_avg=35.0:sstart_max=61.0:sstart_min=9.0:sstart_std=36.76955262170047:sstart_sum=70.0])0:1.8e-08[&&NHX:Sample_counter=rhizpot1--1||rhizpot2--1||rhiztom1--12:Type_counter=capture--14:besthit_avg=70.4:besthit_max=88.6:besthit_min=52.2:besthit_std=25.738686835190325:besthit_sum=140.8:bitscore_avg=135.0:bitscore_max=159.0:bitscore_min=111.0:bitscore_std=33.94112549695428:bitscore_sum=270.0:capture_class_counter=c__Actinomycetia--10||c__Alphaproteobacteria--2||c__Gammaproteobacteria--1||c__Polyangia--1:capture_domain_counter=d__Bacteria--14:capture_family_counter=f__Actinomycetaceae--10||f__Beijerinckiaceae--2||f__Burkholderiaceae--1||f__Haliangiaceae--1:capture_genus_counter=g__Bosea--2||g__JABFXX01--1||g__Mobiluncus--10||g__Rhodoferax--1:capture_order_counter=o__Actinomycetales--10||o__Burkholderiales--1||o__Haliangiales--1||o__Rhizobiales--2:capture_phylum_counter=p__Actinobacteriota--10||p__Myxococcota--1||p__Proteobacteria--3:capture_species_counter=s__Bosea sp001556125--2||s__JABFXX01 sp013813765--1||s__Mobiluncus curtisii--10||s__Rhodoferax sp013791765--1:evalue_avg=4.27e-31:evalue_max=8.54e-31:evalue_min=1.09e-50:evalue_std=6.038691911333116e-31:evalue_sum=8.54e-31:gapopen_avg=2.5:gapopen_max=4.0:gapopen_min=1.0:gapopen_std=2.1213203435596424:gapopen_sum=5.0:gtdb_class_counter=:gtdb_domain_counter=:gtdb_family_counter=:gtdb_genus_counter=:gtdb_order_counter=:gtdb_phylum_counter=:gtdb_species_counter=:heptad_counter=MCP-36H--14:lbd_counter=:length_avg=143.5:length_max=182.0:length_min=105.0:length_std=54.44722215136416:length_sum=287.0:mismatch_avg=38.0:mismatch_max=66.0:mismatch_min=10.0:mismatch_std=39.59797974644666:mismatch_sum=76.0:name=N718230:qcovhsp_avg=99.7:qcovhsp_max=100.0:qcovhsp_min=99.4:qcovhsp_std=0.42426406871192446:qcovhsp_sum=199.4:qend_avg=138.0:qend_max=171.0:qend_min=105.0:qend_std=46.66904755831214:qend_sum=276.0:qstart_avg=1.5:qstart_max=2.0:qstart_min=1.0:qstart_std=0.7071067811865476:qstart_sum=3.0:ref_name_counter=GB_GCA_016938035.1_protein.faa_JAFGVK010000102.1_3@PF00015_full_PFAM.484.669--1||RS_GCF_003034225.1_protein.faa_NZ_PHHF01000071.1_55@PF00015_full_PFAM.505.695--1:scovhsp_avg=73.85:scovhsp_max=93.5:scovhsp_min=54.2:scovhsp_std=27.789296500631316:scovhsp_sum=147.7:send_avg=172.0:send_max=181.0:send_min=163.0:send_std=12.727922061357855:send_sum=344.0:sstart_avg=35.0:sstart_max=61.0:sstart_min=9.0:sstart_std=36.76955262170047:sstart_sum=70.0])0:1.8e-08[&&NHX:Sample_counter=rhizpot1--1||rhizpot2--1||rhiztom1--13:Type_counter=capture--15:besthit_avg=70.4:besthit_max=88.6:besthit_min=52.2:besthit_std=25.738686835190325:besthit_sum=140.8:bitscore_avg=135.0:bitscore_max=159.0:bitscore_min=111.0:bitscore_std=33.94112549695428:bitscore_sum=270.0:capture_class_counter=c__Actinomycetia--10||c__Alphaproteobacteria--3||c__Gammaproteobacteria--1||c__Polyangia--1:capture_domain_counter=d__Bacteria--15:capture_family_counter=f__Actinomycetaceae--10||f__Beijerinckiaceae--3||f__Burkholderiaceae--1||f__Haliangiaceae--1:capture_genus_counter=g__Bosea--3||g__JABFXX01--1||g__Mobiluncus--10||g__Rhodoferax--1:capture_order_counter=o__Actinomycetales--10||o__Burkholderiales--1||o__Haliangiales--1||o__Rhizobiales--3:capture_phylum_counter=p__Actinobacteriota--10||p__Myxococcota--1||p__Proteobacteria--4:capture_species_counter=s__Bosea sp001556125--3||s__JABFXX01 sp013813765--1||s__Mobiluncus curtisii--10||s__Rhodoferax sp013791765--1:evalue_avg=4.27e-31:evalue_max=8.54e-31:evalue_min=1.09e-50:evalue_std=6.038691911333116e-31:evalue_sum=8.54e-31:gapopen_avg=2.5:gapopen_max=4.0:gapopen_min=1.0:gapopen_std=2.1213203435596424:gapopen_sum=5.0:gtdb_class_counter=:gtdb_domain_counter=:gtdb_family_counter=:gtdb_genus_counter=:gtdb_order_counter=:gtdb_phylum_counter=:gtdb_species_counter=:heptad_counter=MCP-36H--15:lbd_counter=:length_avg=143.5:length_max=182.0:length_min=105.0:length_std=54.44722215136416:length_sum=287.0:mismatch_avg=38.0:mismatch_max=66.0:mismatch_min=10.0:mismatch_std=39.59797974644666:mismatch_sum=76.0:name=N718231:qcovhsp_avg=99.7:qcovhsp_max=100.0:qcovhsp_min=99.4:qcovhsp_std=0.42426406871192446:qcovhsp_sum=199.4:qend_avg=138.0:qend_max=171.0:qend_min=105.0:qend_std=46.66904755831214:qend_sum=276.0:qstart_avg=1.5:qstart_max=2.0:qstart_min=1.0:qstart_std=0.7071067811865476:qstart_sum=3.0:ref_name_counter=GB_GCA_016938035.1_protein.faa_JAFGVK010000102.1_3@PF00015_full_PFAM.484.669--1||RS_GCF_003034225.1_protein.faa_NZ_PHHF01000071.1_55@PF00015_full_PFAM.505.695--1:scovhsp_avg=73.85:scovhsp_max=93.5:scovhsp_min=54.2:scovhsp_std=27.789296500631316:scovhsp_sum=147.7:send_avg=172.0:send_max=181.0:send_min=163.0:send_std=12.727922061357855:send_sum=344.0:sstart_avg=35.0:sstart_max=61.0:sstart_min=9.0:sstart_std=36.76955262170047:sstart_sum=70.0])0.483:0.00398737[&&NHX:Sample_counter=rhizpot1--1||rhizpot2--1||rhiztom1--15:Type_counter=capture--17:besthit_avg=70.4:besthit_max=88.6:besthit_min=52.2:besthit_std=25.738686835190325:besthit_sum=140.8:bitscore_avg=135.0:bitscore_max=159.0:bitscore_min=111.0:bitscore_std=33.94112549695428:bitscore_sum=270.0:capture_class_counter=c__Actinomycetia--10||c__Alphaproteobacteria--5||c__Gammaproteobacteria--1||c__Polyangia--1:capture_domain_counter=d__Bacteria--17:capture_family_counter=f__Actinomycetaceae--10||f__Beijerinckiaceae--4||f__Burkholderiaceae--1||f__Haliangiaceae--1||f__Rhodobacteraceae--1:capture_genus_counter=g__Bosea--4||g__JABFXX01--1||g__Leisingera--1||g__Mobiluncus--10||g__Rhodoferax--1:capture_order_counter=o__Actinomycetales--10||o__Burkholderiales--1||o__Haliangiales--1||o__Rhizobiales--4||o__Rhodobacterales--1:capture_phylum_counter=p__Actinobacteriota--10||p__Myxococcota--1||p__Proteobacteria--6:capture_species_counter=s__Bosea sp001556125--4||s__JABFXX01 sp013813765--1||s__Leisingera sp013317235--1||s__Mobiluncus curtisii--10||s__Rhodoferax sp013791765--1:evalue_avg=4.27e-31:evalue_max=8.54e-31:evalue_min=1.09e-50:evalue_std=6.038691911333116e-31:evalue_sum=8.54e-31:gapopen_avg=2.5:gapopen_max=4.0:gapopen_min=1.0:gapopen_std=2.1213203435596424:gapopen_sum=5.0:gtdb_class_counter=:gtdb_domain_counter=:gtdb_family_counter=:gtdb_genus_counter=:gtdb_order_counter=:gtdb_phylum_counter=:gtdb_species_counter=:heptad_counter=MCP-36H--17:lbd_counter=:length_avg=143.5:length_max=182.0:length_min=105.0:length_std=54.44722215136416:length_sum=287.0:mismatch_avg=38.0:mismatch_max=66.0:mismatch_min=10.0:mismatch_std=39.59797974644666:mismatch_sum=76.0:name=N718232:qcovhsp_avg=99.7:qcovhsp_max=100.0:qcovhsp_min=99.4:qcovhsp_std=0.42426406871192446:qcovhsp_sum=199.4:qend_avg=138.0:qend_max=171.0:qend_min=105.0:qend_std=46.66904755831214:qend_sum=276.0:qstart_avg=1.5:qstart_max=2.0:qstart_min=1.0:qstart_std=0.7071067811865476:qstart_sum=3.0:ref_name_counter=GB_GCA_016938035.1_protein.faa_JAFGVK010000102.1_3@PF00015_full_PFAM.484.669--1||RS_GCF_003034225.1_protein.faa_NZ_PHHF01000071.1_55@PF00015_full_PFAM.505.695--1:scovhsp_avg=73.85:scovhsp_max=93.5:scovhsp_min=54.2:scovhsp_std=27.789296500631316:scovhsp_sum=147.7:send_avg=172.0:send_max=181.0:send_min=163.0:send_std=12.727922061357855:send_sum=344.0:sstart_avg=35.0:sstart_max=61.0:sstart_min=9.0:sstart_std=36.76955262170047:sstart_sum=70.0],ae9c9fd0-e138-4da5-97a9-69b22bd8601e_3@MCPsignal.67.115:0.0164024[&&NHX:Sample=rhiztom1:Type=capture:capture_class=c__Actinomycetia:capture_domain=d__Bacteria:capture_family=f__Actinomycetaceae:capture_genus=g__Mobiluncus:capture_order=o__Actinomycetales:capture_phylum=p__Actinobacteriota:capture_species=s__Mobiluncus curtisii:heptad=MCP-36H])0:2.5e-08[&&NHX:Sample_counter=rhizpot1--1||rhizpot2--1||rhiztom1--16:Type_counter=capture--18:besthit_avg=70.4:besthit_max=88.6:besthit_min=52.2:besthit_std=25.738686835190325:besthit_sum=140.8:bitscore_avg=135.0:bitscore_max=159.0:bitscore_min=111.0:bitscore_std=33.94112549695428:bitscore_sum=270.0:capture_class_counter=c__Actinomycetia--11||c__Alphaproteobacteria--5||c__Gammaproteobacteria--1||c__Polyangia--1:capture_domain_counter=d__Bacteria--18:capture_family_counter=f__Actinomycetaceae--11||f__Beijerinckiaceae--4||f__Burkholderiaceae--1||f__Haliangiaceae--1||f__Rhodobacteraceae--1:capture_genus_counter=g__Bosea--4||g__JABFXX01--1||g__Leisingera--1||g__Mobiluncus--11||g__Rhodoferax--1:capture_order_counter=o__Actinomycetales--11||o__Burkholderiales--1||o__Haliangiales--1||o__Rhizobiales--4||o__Rhodobacterales--1:capture_phylum_counter=p__Actinobacteriota--11||p__Myxococcota--1||p__Proteobacteria--6:capture_species_counter=s__Bosea sp001556125--4||s__JABFXX01 sp013813765--1||s__Leisingera sp013317235--1||s__Mobiluncus curtisii--11||s__Rhodoferax sp013791765--1:evalue_avg=4.27e-31:evalue_max=8.54e-31:evalue_min=1.09e-50:evalue_std=6.038691911333116e-31:evalue_sum=8.54e-31:gapopen_avg=2.5:gapopen_max=4.0:gapopen_min=1.0:gapopen_std=2.1213203435596424:gapopen_sum=5.0:gtdb_class_counter=:gtdb_domain_counter=:gtdb_family_counter=:gtdb_genus_counter=:gtdb_order_counter=:gtdb_phylum_counter=:gtdb_species_counter=:heptad_counter=MCP-36H--18:lbd_counter=:length_avg=143.5:length_max=182.0:length_min=105.0:length_std=54.44722215136416:length_sum=287.0:mismatch_avg=38.0:mismatch_max=66.0:mismatch_min=10.0:mismatch_std=39.59797974644666:mismatch_sum=76.0:name=N718234:qcovhsp_avg=99.7:qcovhsp_max=100.0:qcovhsp_min=99.4:qcovhsp_std=0.42426406871192446:qcovhsp_sum=199.4:qend_avg=138.0:qend_max=171.0:qend_min=105.0:qend_std=46.66904755831214:qend_sum=276.0:qstart_avg=1.5:qstart_max=2.0:qstart_min=1.0:qstart_std=0.7071067811865476:qstart_sum=3.0:ref_name_counter=GB_GCA_016938035.1_protein.faa_JAFGVK010000102.1_3@PF00015_full_PFAM.484.669--1||RS_GCF_003034225.1_protein.faa_NZ_PHHF01000071.1_55@PF00015_full_PFAM.505.695--1:scovhsp_avg=73.85:scovhsp_max=93.5:scovhsp_min=54.2:scovhsp_std=27.789296500631316:scovhsp_sum=147.7:send_avg=172.0:send_max=181.0:send_min=163.0:send_std=12.727922061357855:send_sum=344.0:sstart_avg=35.0:sstart_max=61.0:sstart_min=9.0:sstart_std=36.76955262170047:sstart_sum=70.0])0.883:0.0565688[&&NHX:Sample_counter=rhizpot1--1||rhizpot2--1||rhiztom1--20:Type_counter=capture--22:besthit_avg=65.56666666666668:besthit_max=88.6:besthit_min=52.2:besthit_std=20.03305601582877:besthit_sum=196.70000000000002:bitscore_avg=130.66666666666666:bitscore_max=159.0:bitscore_min=111.0:bitscore_std=25.146238950056393:bitscore_sum=392.0:capture_class_counter=c__Actinomycetia--11||c__Alphaproteobacteria--9||c__Gammaproteobacteria--1||c__Polyangia--1:capture_domain_counter=d__Bacteria--22:capture_family_counter=f__Actinomycetaceae--11||f__Beijerinckiaceae--8||f__Burkholderiaceae--1||f__Haliangiaceae--1||f__Rhodobacteraceae--1:capture_genus_counter=g__Bosea--8||g__JABFXX01--1||g__Leisingera--1||g__Mobiluncus--11||g__Rhodoferax--1:capture_order_counter=o__Actinomycetales--11||o__Burkholderiales--1||o__Haliangiales--1||o__Rhizobiales--8||o__Rhodobacterales--1:capture_phylum_counter=p__Actinobacteriota--11||p__Myxococcota--1||p__Proteobacteria--10:capture_species_counter=s__Bosea sp001556125--8||s__JABFXX01 sp013813765--1||s__Leisingera sp013317235--1||s__Mobiluncus curtisii--11||s__Rhodoferax sp013791765--1:evalue_avg=2.846789e-31:evalue_max=8.54e-31:evalue_min=1.09e-50:evalue_std=4.930465358519721e-31:evalue_sum=8.540367e-31:gapopen_avg=2.3333333333333335:gapopen_max=4.0:gapopen_min=1.0:gapopen_std=1.5275252316519468:gapopen_sum=7.0:gtdb_class_counter=:gtdb_domain_counter=:gtdb_family_counter=:gtdb_genus_counter=:gtdb_order_counter=:gtdb_phylum_counter=:gtdb_species_counter=:heptad_counter=MCP-36H--22:lbd_counter=:length_avg=146.33333333333334:length_max=182.0:length_min=105.0:length_std=38.81151032017864:length_sum=439.0:mismatch_avg=46.0:mismatch_max=66.0:mismatch_min=10.0:mismatch_std=31.240998703626616:mismatch_sum=138.0:name=N718235:qcovhsp_avg=99.56666666666666:qcovhsp_max=100.0:qcovhsp_min=99.3:qcovhsp_std=0.378593889720018:qcovhsp_sum=298.7:qend_avg=142.33333333333334:qend_max=171.0:qend_min=105.0:qend_std=33.842773723992146:qend_sum=427.0:qstart_avg=1.6666666666666667:qstart_max=2.0:qstart_min=1.0:qstart_std=0.5773502691896257:qstart_sum=5.0:ref_name_counter=GB_GCA_003154095.1_protein.faa_PMCK01000588.1_3@PF00015_full_PFAM.1016.1226--1||GB_GCA_016938035.1_protein.faa_JAFGVK010000102.1_3@PF00015_full_PFAM.484.669--1||RS_GCF_003034225.1_protein.faa_NZ_PHHF01000071.1_55@PF00015_full_PFAM.505.695--1:scovhsp_avg=72.89999999999999:scovhsp_max=93.5:scovhsp_min=54.2:scovhsp_std=19.718772781286365:scovhsp_sum=218.7:send_avg=168.0:send_max=181.0:send_min=160.0:send_std=11.357816691600547:send_sum=504.0:sstart_avg=27.333333333333332:sstart_max=61.0:sstart_min=9.0:sstart_std=29.19474838619668:sstart_sum=82.0],(8b3c2b31-826b-4214-a5e7-094f967deb8e_2@MCPsignal.113.176:5e-09[&&NHX:Sample=rhiztom1:Type=capture:capture_class=c__Gammaproteobacteria:capture_domain=d__Bacteria:capture_family=f__Vibrionaceae:capture_genus=g__Photobacterium:capture_order=o__Enterobacterales:capture_phylum=p__Proteobacteria:capture_species=s__Photobacterium proteolyticum:heptad=MCP-36H],(f3316300-e630-40d5-ae3c-c4880866d00a_6@MCPsignal.100.198:0.841798[&&NHX:Sample=rhiztom1:Type=capture:besthit=81.6:bitscore=141.0:capture_class=c__Halobacteria:capture_domain=d__Archaea:capture_family=f__Natrialbaceae:capture_genus=g__Halovivax:capture_order=o__Halobacteriales:capture_phylum=p__Halobacteriota:capture_species=s__Halovivax ruber:evalue=4.05e-44:gapopen=0.0:heptad=MCP-36H:length=98.0:mismatch=18.0:qcovhsp=100.0:qend=98.0:qstart=1.0:ref_name=GB_GCA_017304135.1_protein.faa_JAFLBB010000097.1_4@PF00015_full_PFAM.327.483:scovhsp=62.8:send=146.0:sstart=49.0],1ab7055b-11c3-43ae-8332-cad54d856be4_6@MCPsignal.84.179:0.14547[&&NHX:Sample=rhiztom2:Type=capture:capture_class=c__Gammaproteobacteria:capture_domain=d__Bacteria:capture_family=f__Nevskiaceae:capture_genus=g__Polycyclovorans:capture_order=o__Nevskiales:capture_phylum=p__Proteobacteria:capture_species=s__Polycyclovorans sp016918765:heptad=MCP-36H])0.947:0.270896[&&NHX:Sample_counter=rhiztom1--1||rhiztom2--1:Type_counter=capture--2:besthit_avg=81.6:besthit_max=81.6:besthit_min=81.6:besthit_std=0:besthit_sum=81.6:bitscore_avg=141.0:bitscore_max=141.0:bitscore_min=141.0:bitscore_std=0:bitscore_sum=141.0:capture_class_counter=c__Gammaproteobacteria--1||c__Halobacteria--1:capture_domain_counter=d__Archaea--1||d__Bacteria--1:capture_family_counter=f__Natrialbaceae--1||f__Nevskiaceae--1:capture_genus_counter=g__Halovivax--1||g__Polycyclovorans--1:capture_order_counter=o__Halobacteriales--1||o__Nevskiales--1:capture_phylum_counter=p__Halobacteriota--1||p__Proteobacteria--1:capture_species_counter=s__Halovivax ruber--1||s__Polycyclovorans sp016918765--1:evalue_avg=4.05e-44:evalue_max=4.05e-44:evalue_min=4.05e-44:evalue_std=0:evalue_sum=4.05e-44:gapopen_avg=0.0:gapopen_max=0.0:gapopen_min=0.0:gapopen_std=0:gapopen_sum=0.0:gtdb_class_counter=:gtdb_domain_counter=:gtdb_family_counter=:gtdb_genus_counter=:gtdb_order_counter=:gtdb_phylum_counter=:gtdb_species_counter=:heptad_counter=MCP-36H--2:lbd_counter=:length_avg=98.0:length_max=98.0:length_min=98.0:length_std=0:length_sum=98.0:mismatch_avg=18.0:mismatch_max=18.0:mismatch_min=18.0:mismatch_std=0:mismatch_sum=18.0:name=N718239:qcovhsp_avg=100.0:qcovhsp_max=100.0:qcovhsp_min=100.0:qcovhsp_std=0:qcovhsp_sum=100.0:qend_avg=98.0:qend_max=98.0:qend_min=98.0:qend_std=0:qend_sum=98.0:qstart_avg=1.0:qstart_max=1.0:qstart_min=1.0:qstart_std=0:qstart_sum=1.0:ref_name_counter=GB_GCA_017304135.1_protein.faa_JAFLBB010000097.1_4@PF00015_full_PFAM.327.483--1:scovhsp_avg=62.8:scovhsp_max=62.8:scovhsp_min=62.8:scovhsp_std=0:scovhsp_sum=62.8:send_avg=146.0:send_max=146.0:send_min=146.0:send_std=0:send_sum=146.0:sstart_avg=49.0:sstart_max=49.0:sstart_min=49.0:sstart_std=0:sstart_sum=49.0])0.858:0.0434141[&&NHX:Sample_counter=rhiztom1--2||rhiztom2--1:Type_counter=capture--3:besthit_avg=81.6:besthit_max=81.6:besthit_min=81.6:besthit_std=0:besthit_sum=81.6:bitscore_avg=141.0:bitscore_max=141.0:bitscore_min=141.0:bitscore_std=0:bitscore_sum=141.0:capture_class_counter=c__Gammaproteobacteria--2||c__Halobacteria--1:capture_domain_counter=d__Archaea--1||d__Bacteria--2:capture_family_counter=f__Natrialbaceae--1||f__Nevskiaceae--1||f__Vibrionaceae--1:capture_genus_counter=g__Halovivax--1||g__Photobacterium--1||g__Polycyclovorans--1:capture_order_counter=o__Enterobacterales--1||o__Halobacteriales--1||o__Nevskiales--1:capture_phylum_counter=p__Halobacteriota--1||p__Proteobacteria--2:capture_species_counter=s__Halovivax ruber--1||s__Photobacterium proteolyticum--1||s__Polycyclovorans sp016918765--1:evalue_avg=4.05e-44:evalue_max=4.05e-44:evalue_min=4.05e-44:evalue_std=0:evalue_sum=4.05e-44:gapopen_avg=0.0:gapopen_max=0.0:gapopen_min=0.0:gapopen_std=0:gapopen_sum=0.0:gtdb_class_counter=:gtdb_domain_counter=:gtdb_family_counter=:gtdb_genus_counter=:gtdb_order_counter=:gtdb_phylum_counter=:gtdb_species_counter=:heptad_counter=MCP-36H--3:lbd_counter=:length_avg=98.0:length_max=98.0:length_min=98.0:length_std=0:length_sum=98.0:mismatch_avg=18.0:mismatch_max=18.0:mismatch_min=18.0:mismatch_std=0:mismatch_sum=18.0:name=N718240:qcovhsp_avg=100.0:qcovhsp_max=100.0:qcovhsp_min=100.0:qcovhsp_std=0:qcovhsp_sum=100.0:qend_avg=98.0:qend_max=98.0:qend_min=98.0:qend_std=0:qend_sum=98.0:qstart_avg=1.0:qstart_max=1.0:qstart_min=1.0:qstart_std=0:qstart_sum=1.0:ref_name_counter=GB_GCA_017304135.1_protein.faa_JAFLBB010000097.1_4@PF00015_full_PFAM.327.483--1:scovhsp_avg=62.8:scovhsp_max=62.8:scovhsp_min=62.8:scovhsp_std=0:scovhsp_sum=62.8:send_avg=146.0:send_max=146.0:send_min=146.0:send_std=0:send_sum=146.0:sstart_avg=49.0:sstart_max=49.0:sstart_min=49.0:sstart_std=0:sstart_sum=49.0])0.843:0.0287044[&&NHX:Sample_counter=rhizpot1--1||rhizpot2--1||rhiztom1--22||rhiztom2--1:Type_counter=capture--25:besthit_avg=69.575:besthit_max=88.6:besthit_min=52.2:besthit_std=18.215812727773997:besthit_sum=278.3:bitscore_avg=133.25:bitscore_max=159.0:bitscore_min=111.0:bitscore_std=21.17191535974013:bitscore_sum=533.0:capture_class_counter=c__Actinomycetia--11||c__Alphaproteobacteria--9||c__Gammaproteobacteria--3||c__Halobacteria--1||c__Polyangia--1:capture_domain_counter=d__Archaea--1||d__Bacteria--24:capture_family_counter=f__Actinomycetaceae--11||f__Beijerinckiaceae--8||f__Burkholderiaceae--1||f__Haliangiaceae--1||f__Natrialbaceae--1||f__Nevskiaceae--1||f__Rhodobacteraceae--1||f__Vibrionaceae--1:capture_genus_counter=g__Bosea--8||g__Halovivax--1||g__JABFXX01--1||g__Leisingera--1||g__Mobiluncus--11||g__Photobacterium--1||g__Polycyclovorans--1||g__Rhodoferax--1:capture_order_counter=o__Actinomycetales--11||o__Burkholderiales--1||o__Enterobacterales--1||o__Haliangiales--1||o__Halobacteriales--1||o__Nevskiales--1||o__Rhizobiales--8||o__Rhodobacterales--1:capture_phylum_counter=p__Actinobacteriota--11||p__Halobacteriota--1||p__Myxococcota--1||p__Proteobacteria--12:capture_species_counter=s__Bosea sp001556125--8||s__Halovivax ruber--1||s__JABFXX01 sp013813765--1||s__Leisingera sp013317235--1||s__Mobiluncus curtisii--11||s__Photobacterium proteolyticum--1||s__Polycyclovorans sp016918765--1||s__Rhodoferax sp013791765--1:evalue_avg=2.135091750000101e-31:evalue_max=8.54e-31:evalue_min=1.09e-50:evalue_std=4.269938836838104e-31:evalue_sum=8.540367000000404e-31:gapopen_avg=1.75:gapopen_max=4.0:gapopen_min=0.0:gapopen_std=1.707825127659933:gapopen_sum=7.0:gtdb_class_counter=:gtdb_domain_counter=:gtdb_family_counter=:gtdb_genus_counter=:gtdb_order_counter=:gtdb_phylum_counter=:gtdb_species_counter=:heptad_counter=MCP-36H--25:lbd_counter=:length_avg=134.25:length_max=182.0:length_min=98.0:length_std=39.85285435197835:length_sum=537.0:mismatch_avg=39.0:mismatch_max=66.0:mismatch_min=10.0:mismatch_std=29.097537123726926:mismatch_sum=156.0:name=N718241:qcovhsp_avg=99.675:qcovhsp_max=100.0:qcovhsp_min=99.3:qcovhsp_std=0.377491721763537:qcovhsp_sum=398.7:qend_avg=131.25:qend_max=171.0:qend_min=98.0:qend_std=35.42480298698451:qend_sum=525.0:qstart_avg=1.5:qstart_max=2.0:qstart_min=1.0:qstart_std=0.5773502691896257:qstart_sum=6.0:ref_name_counter=GB_GCA_003154095.1_protein.faa_PMCK01000588.1_3@PF00015_full_PFAM.1016.1226--1||GB_GCA_016938035.1_protein.faa_JAFGVK010000102.1_3@PF00015_full_PFAM.484.669--1||GB_GCA_017304135.1_protein.faa_JAFLBB010000097.1_4@PF00015_full_PFAM.327.483--1||RS_GCF_003034225.1_protein.faa_NZ_PHHF01000071.1_55@PF00015_full_PFAM.505.695--1:scovhsp_avg=70.375:scovhsp_max=93.5:scovhsp_min=54.2:scovhsp_std=16.873722173841784:scovhsp_sum=281.5:send_avg=162.5:send_max=181.0:send_min=146.0:send_std=14.38749456993816:send_sum=650.0:sstart_avg=32.75:sstart_max=61.0:sstart_min=9.0:sstart_std=26.183646295604692:sstart_sum=131.0],281f113e-2686-4d3a-8f08-b4d6f590aa33_1@MCPsignal.148.236:5e-09[&&NHX:Sample=rhiztom1:Type=capture:capture_class=c__Alphaproteobacteria:capture_domain=d__Bacteria:capture_family=f__Beijerinckiaceae:capture_genus=g__Bosea:capture_order=o__Rhizobiales:capture_phylum=p__Proteobacteria:capture_species=s__Bosea sp001556125:heptad=MCP-36H])0:6e-09[&&NHX:Sample_counter=rhizpot1--1||rhizpot2--1||rhiztom1--23||rhiztom2--1:Type_counter=capture--26:besthit_avg=69.575:besthit_max=88.6:besthit_min=52.2:besthit_std=18.215812727773997:besthit_sum=278.3:bitscore_avg=133.25:bitscore_max=159.0:bitscore_min=111.0:bitscore_std=21.17191535974013:bitscore_sum=533.0:capture_class_counter=c__Actinomycetia--11||c__Alphaproteobacteria--10||c__Gammaproteobacteria--3||c__Halobacteria--1||c__Polyangia--1:capture_domain_counter=d__Archaea--1||d__Bacteria--25:capture_family_counter=f__Actinomycetaceae--11||f__Beijerinckiaceae--9||f__Burkholderiaceae--1||f__Haliangiaceae--1||f__Natrialbaceae--1||f__Nevskiaceae--1||f__Rhodobacteraceae--1||f__Vibrionaceae--1:capture_genus_counter=g__Bosea--9||g__Halovivax--1||g__JABFXX01--1||g__Leisingera--1||g__Mobiluncus--11||g__Photobacterium--1||g__Polycyclovorans--1||g__Rhodoferax--1:capture_order_counter=o__Actinomycetales--11||o__Burkholderiales--1||o__Enterobacterales--1||o__Haliangiales--1||o__Halobacteriales--1||o__Nevskiales--1||o__Rhizobiales--9||o__Rhodobacterales--1:capture_phylum_counter=p__Actinobacteriota--11||p__Halobacteriota--1||p__Myxococcota--1||p__Proteobacteria--13:capture_species_counter=s__Bosea sp001556125--9||s__Halovivax ruber--1||s__JABFXX01 sp013813765--1||s__Leisingera sp013317235--1||s__Mobiluncus curtisii--11||s__Photobacterium proteolyticum--1||s__Polycyclovorans sp016918765--1||s__Rhodoferax sp013791765--1:evalue_avg=2.135091750000101e-31:evalue_max=8.54e-31:evalue_min=1.09e-50:evalue_std=4.269938836838104e-31:evalue_sum=8.540367000000404e-31:gapopen_avg=1.75:gapopen_max=4.0:gapopen_min=0.0:gapopen_std=1.707825127659933:gapopen_sum=7.0:gtdb_class_counter=:gtdb_domain_counter=:gtdb_family_counter=:gtdb_genus_counter=:gtdb_order_counter=:gtdb_phylum_counter=:gtdb_species_counter=:heptad_counter=MCP-36H--26:lbd_counter=:length_avg=134.25:length_max=182.0:length_min=98.0:length_std=39.85285435197835:length_sum=537.0:mismatch_avg=39.0:mismatch_max=66.0:mismatch_min=10.0:mismatch_std=29.097537123726926:mismatch_sum=156.0:name=N718243:qcovhsp_avg=99.675:qcovhsp_max=100.0:qcovhsp_min=99.3:qcovhsp_std=0.377491721763537:qcovhsp_sum=398.7:qend_avg=131.25:qend_max=171.0:qend_min=98.0:qend_std=35.42480298698451:qend_sum=525.0:qstart_avg=1.5:qstart_max=2.0:qstart_min=1.0:qstart_std=0.5773502691896257:qstart_sum=6.0:ref_name_counter=GB_GCA_003154095.1_protein.faa_PMCK01000588.1_3@PF00015_full_PFAM.1016.1226--1||GB_GCA_016938035.1_protein.faa_JAFGVK010000102.1_3@PF00015_full_PFAM.484.669--1||GB_GCA_017304135.1_protein.faa_JAFLBB010000097.1_4@PF00015_full_PFAM.327.483--1||RS_GCF_003034225.1_protein.faa_NZ_PHHF01000071.1_55@PF00015_full_PFAM.505.695--1:scovhsp_avg=70.375:scovhsp_max=93.5:scovhsp_min=54.2:scovhsp_std=16.873722173841784:scovhsp_sum=281.5:send_avg=162.5:send_max=181.0:send_min=146.0:send_std=14.38749456993816:send_sum=650.0:sstart_avg=32.75:sstart_max=61.0:sstart_min=9.0:sstart_std=26.183646295604692:sstart_sum=131.0])0:5e-09[&&NHX:Sample_counter=rhizpot1--1||rhizpot2--1||rhizpot3--2||rhiztom1--101||rhiztom2--3||rhiztom3--1:Type_counter=GTDB--2||capture--109:besthit_avg=72.40178571428571:besthit_max=88.6:besthit_min=52.2:besthit_std=5.587078959411732:besthit_sum=4054.5:bitscore_avg=156.30357142857142:bitscore_max=181.0:bitscore_min=111.0:bitscore_std=20.462755206700553:bitscore_sum=8753.0:capture_class_counter=c__Actinomycetia--11||c__Alphaproteobacteria--57||c__Desulfitobacteriia--1||c__Desulfuromonadia--1||c__Gammaproteobacteria--35||c__Gemmatimonadetes--1||c__Halobacteria--1||c__Nitrospiria--1||c__Polyangia--1:capture_domain_counter=d__Archaea--1||d__Bacteria--108:capture_family_counter=f__Actinomycetaceae--11||f__Azospirillaceae--3||f__Beijerinckiaceae--53||f__Burkholderiaceae--32||f__GWC2-71-9--1||f__Haliangiaceae--1||f__Heliobacteriaceae--1||f__JAAYDE01--1||f__Natrialbaceae--1||f__Nevskiaceae--1||f__Nitrospiraceae--1||f__Pseudomonadaceae--1||f__Rhodobacteraceae--1||f__Vibrionaceae--1:capture_genus_counter=g__AG29--1||g__BOG-933--1||g__Bosea--53||g__Caldimonas--6||g__Duganella--2||g__Halovivax--1||g__Heliobacillus--1||g__JAAYDE01--1||g__JABFXX01--1||g__Leisingera--1||g__Massilia--21||g__Mobiluncus--11||g__Nitrospirillum--2||g__Noviherbaspirillum--2||g__Photobacterium--1||g__Polycyclovorans--1||g__Pseudomonas_E--1||g__Rhodoferax--1||g__SCVQ01--1:capture_order_counter=o__Actinomycetales--11||o__Azospirillales--3||o__Burkholderiales--32||o__Desulfuromonadales--1||o__Enterobacterales--1||o__Gemmatimonadales--1||o__Haliangiales--1||o__Halobacteriales--1||o__Heliobacteriales--1||o__Nevskiales--1||o__Nitrospirales--1||o__Pseudomonadales--1||o__Rhizobiales--53||o__Rhodobacterales--1:capture_phylum_counter=p__Actinobacteriota--11||p__Desulfobacterota--1||p__Firmicutes_B--1||p__Gemmatimonadota--1||p__Halobacteriota--1||p__Myxococcota--1||p__Nitrospirota--1||p__Proteobacteria--92:capture_species_counter=s__AG29 sp003222115--1||s__BOG-933 sp003165295--1||s__Bosea sp001556125--53||s__Caldimonas manganoxidans--6||s__Duganella sp017833525--2||s__Halovivax ruber--1||s__Heliobacillus mobilis--1||s__JAAYDE01 sp016926265--1||s__JABFXX01 sp013813765--1||s__Leisingera sp013317235--1||s__Massilia alkalitolerans--20||s__Massilia sp000740675--1||s__Mobiluncus curtisii--11||s__Nitrospirillum amazonense--2||s__Noviherbaspirillum sp003590875--2||s__Photobacterium proteolyticum--1||s__Polycyclovorans sp016918765--1||s__Pseudomonas_E sp001269925--1||s__Rhodoferax sp013791765--1||s__SCVQ01 sp004296865--1:evalue_avg=1.5251343689357552e-32:evalue_max=8.54e-31:evalue_min=2.04e-58:evalue_std=1.1412036768271645e-31:evalue_sum=8.54075246604023e-31:gapopen_avg=0.19642857142857142:gapopen_max=4.0:gapopen_min=0.0:gapopen_std=0.6720292974442236:gapopen_sum=11.0:gtdb_class_counter=c__Dehalococcoidia--1||c__Polyangia--1:gtdb_domain_counter=d__Bacteria--2:gtdb_family_counter=f__Polyangiaceae--1||f__SpSt-899--1:gtdb_genus_counter=g__JABMQN01--1||g__PMG-095--1:gtdb_order_counter=o__Polyangiales--1||o__SZUA-161--1:gtdb_phylum_counter=p__Chloroflexota--1||p__Myxococcota--1:gtdb_species_counter=s__JABMQN01 sp018657655--1||s__PMG-095 sp004193285--1:heptad_counter=MCP-36H--111:lbd_counter=:lca_tree=d__Bacteria:length_avg=131.19642857142858:length_max=182.0:length_min=93.0:length_std=23.61387854081281:length_sum=7347.0:mismatch_avg=36.589285714285715:mismatch_max=66.0:mismatch_min=10.0:mismatch_std=11.79487837343632:mismatch_sum=2049.0:name=N718244:qcovhsp_avg=98.55535714285715:qcovhsp_max=100.0:qcovhsp_min=95.3:qcovhsp_std=1.3903458880119328:qcovhsp_sum=5519.1:qend_avg=131.91071428571428:qend_max=171.0:qend_min=94.0:qend_std=23.291259996140017:qend_sum=7387.0:qstart_avg=2.0535714285714284:qstart_max=7.0:qstart_min=1.0:qstart_std=0.9985378921592921:qstart_sum=115.0:ref_name_counter=GB_GCA_003154095.1_protein.faa_PMCK01000588.1_3@PF00015_full_PFAM.1016.1226--1||GB_GCA_004193285.1_protein.faa_SECP01000014.1_73@PF00015_full_PFAM.400.594--40||GB_GCA_016214955.1_protein.faa_JACRMN010000023.1_111@PF00015_full_PFAM.302.478--1||GB_GCA_016938035.1_protein.faa_JAFGVK010000102.1_3@PF00015_full_PFAM.484.669--1||GB_GCA_017304135.1_protein.faa_JAFLBB010000097.1_4@PF00015_full_PFAM.327.483--1||GB_GCA_903921785.1_protein.faa_CAIXRH010000230.1_27@PF00015_full_PFAM.444.630--11||RS_GCF_003034225.1_protein.faa_NZ_PHHF01000071.1_55@PF00015_full_PFAM.505.695--1:scovhsp_avg=68.20892857142857:scovhsp_max=93.5:scovhsp_min=50.0:scovhsp_std=11.119569592483243:scovhsp_sum=3819.7000000000003:send_avg=151.875:send_max=181.0:send_min=104.0:send_std=23.67972857645428:send_sum=8505.0:sstart_avg=21.964285714285715:sstart_max=73.0:sstart_min=9.0:sstart_std=14.926443022324554:sstart_sum=1230.0])0:5e-09[&&NHX:Sample_counter=rhizpot1--1||rhizpot2--1||rhizpot3--2||rhiztom1--102||rhiztom2--3||rhiztom3--1:Type_counter=GTDB--2||capture--110:besthit_avg=72.40178571428571:besthit_max=88.6:besthit_min=52.2:besthit_std=5.587078959411732:besthit_sum=4054.5:bitscore_avg=156.30357142857142:bitscore_max=181.0:bitscore_min=111.0:bitscore_std=20.462755206700553:bitscore_sum=8753.0:capture_class_counter=c__Actinomycetia--11||c__Alphaproteobacteria--58||c__Desulfitobacteriia--1||c__Desulfuromonadia--1||c__Gammaproteobacteria--35||c__Gemmatimonadetes--1||c__Halobacteria--1||c__Nitrospiria--1||c__Polyangia--1:capture_domain_counter=d__Archaea--1||d__Bacteria--109:capture_family_counter=f__Actinomycetaceae--11||f__Azospirillaceae--3||f__Beijerinckiaceae--54||f__Burkholderiaceae--32||f__GWC2-71-9--1||f__Haliangiaceae--1||f__Heliobacteriaceae--1||f__JAAYDE01--1||f__Natrialbaceae--1||f__Nevskiaceae--1||f__Nitrospiraceae--1||f__Pseudomonadaceae--1||f__Rhodobacteraceae--1||f__Vibrionaceae--1:capture_genus_counter=g__AG29--1||g__BOG-933--1||g__Bosea--54||g__Caldimonas--6||g__Duganella--2||g__Halovivax--1||g__Heliobacillus--1||g__JAAYDE01--1||g__JABFXX01--1||g__Leisingera--1||g__Massilia--21||g__Mobiluncus--11||g__Nitrospirillum--2||g__Noviherbaspirillum--2||g__Photobacterium--1||g__Polycyclovorans--1||g__Pseudomonas_E--1||g__Rhodoferax--1||g__SCVQ01--1:capture_order_counter=o__Actinomycetales--11||o__Azospirillales--3||o__Burkholderiales--32||o__Desulfuromonadales--1||o__Enterobacterales--1||o__Gemmatimonadales--1||o__Haliangiales--1||o__Halobacteriales--1||o__Heliobacteriales--1||o__Nevskiales--1||o__Nitrospirales--1||o__Pseudomonadales--1||o__Rhizobiales--54||o__Rhodobacterales--1:capture_phylum_counter=p__Actinobacteriota--11||p__Desulfobacterota--1||p__Firmicutes_B--1||p__Gemmatimonadota--1||p__Halobacteriota--1||p__Myxococcota--1||p__Nitrospirota--1||p__Proteobacteria--93:capture_species_counter=s__AG29 sp003222115--1||s__BOG-933 sp003165295--1||s__Bosea sp001556125--54||s__Caldimonas manganoxidans--6||s__Duganella sp017833525--2||s__Halovivax ruber--1||s__Heliobacillus mobilis--1||s__JAAYDE01 sp016926265--1||s__JABFXX01 sp013813765--1||s__Leisingera sp013317235--1||s__Massilia alkalitolerans--20||s__Massilia sp000740675--1||s__Mobiluncus curtisii--11||s__Nitrospirillum amazonense--2||s__Noviherbaspirillum sp003590875--2||s__Photobacterium proteolyticum--1||s__Polycyclovorans sp016918765--1||s__Pseudomonas_E sp001269925--1||s__Rhodoferax sp013791765--1||s__SCVQ01 sp004296865--1:evalue_avg=1.5251343689357552e-32:evalue_max=8.54e-31:evalue_min=2.04e-58:evalue_std=1.1412036768271645e-31:evalue_sum=8.54075246604023e-31:gapopen_avg=0.19642857142857142:gapopen_max=4.0:gapopen_min=0.0:gapopen_std=0.6720292974442236:gapopen_sum=11.0:gtdb_class_counter=c__Dehalococcoidia--1||c__Polyangia--1:gtdb_domain_counter=d__Bacteria--2:gtdb_family_counter=f__Polyangiaceae--1||f__SpSt-899--1:gtdb_genus_counter=g__JABMQN01--1||g__PMG-095--1:gtdb_order_counter=o__Polyangiales--1||o__SZUA-161--1:gtdb_phylum_counter=p__Chloroflexota--1||p__Myxococcota--1:gtdb_species_counter=s__JABMQN01 sp018657655--1||s__PMG-095 sp004193285--1:heptad_counter=MCP-36H--112:lbd_counter=:lca_tree=d__Bacteria:length_avg=131.19642857142858:length_max=182.0:length_min=93.0:length_std=23.61387854081281:length_sum=7347.0:mismatch_avg=36.589285714285715:mismatch_max=66.0:mismatch_min=10.0:mismatch_std=11.79487837343632:mismatch_sum=2049.0:name=N718245:qcovhsp_avg=98.55535714285715:qcovhsp_max=100.0:qcovhsp_min=95.3:qcovhsp_std=1.3903458880119328:qcovhsp_sum=5519.1:qend_avg=131.91071428571428:qend_max=171.0:qend_min=94.0:qend_std=23.291259996140017:qend_sum=7387.0:qstart_avg=2.0535714285714284:qstart_max=7.0:qstart_min=1.0:qstart_std=0.9985378921592921:qstart_sum=115.0:ref_name_counter=GB_GCA_003154095.1_protein.faa_PMCK01000588.1_3@PF00015_full_PFAM.1016.1226--1||GB_GCA_004193285.1_protein.faa_SECP01000014.1_73@PF00015_full_PFAM.400.594--40||GB_GCA_016214955.1_protein.faa_JACRMN010000023.1_111@PF00015_full_PFAM.302.478--1||GB_GCA_016938035.1_protein.faa_JAFGVK010000102.1_3@PF00015_full_PFAM.484.669--1||GB_GCA_017304135.1_protein.faa_JAFLBB010000097.1_4@PF00015_full_PFAM.327.483--1||GB_GCA_903921785.1_protein.faa_CAIXRH010000230.1_27@PF00015_full_PFAM.444.630--11||RS_GCF_003034225.1_protein.faa_NZ_PHHF01000071.1_55@PF00015_full_PFAM.505.695--1:scovhsp_avg=68.20892857142857:scovhsp_max=93.5:scovhsp_min=50.0:scovhsp_std=11.119569592483243:scovhsp_sum=3819.7000000000003:send_avg=151.875:send_max=181.0:send_min=104.0:send_std=23.67972857645428:send_sum=8505.0:sstart_avg=21.964285714285715:sstart_max=73.0:sstart_min=9.0:sstart_std=14.926443022324554:sstart_sum=1230.0],cb7b39f2-6b1a-46f3-9e41-2adb72c6e576_3@MCPsignal.67.131:0.0155689[&&NHX:Sample=rhiztom1:Type=capture:capture_class=c__Alphaproteobacteria:capture_domain=d__Bacteria:capture_family=f__Beijerinckiaceae:capture_genus=g__Bosea:capture_order=o__Rhizobiales:capture_phylum=p__Proteobacteria:capture_species=s__Bosea sp001556125:heptad=MCP-36H])0:5e-09[&&NHX:Sample_counter=rhizpot1--1||rhizpot2--1||rhizpot3--2||rhiztom1--103||rhiztom2--3||rhiztom3--1:Type_counter=GTDB--2||capture--111:besthit_avg=72.40178571428571:besthit_max=88.6:besthit_min=52.2:besthit_std=5.587078959411732:besthit_sum=4054.5:bitscore_avg=156.30357142857142:bitscore_max=181.0:bitscore_min=111.0:bitscore_std=20.462755206700553:bitscore_sum=8753.0:capture_class_counter=c__Actinomycetia--11||c__Alphaproteobacteria--59||c__Desulfitobacteriia--1||c__Desulfuromonadia--1||c__Gammaproteobacteria--35||c__Gemmatimonadetes--1||c__Halobacteria--1||c__Nitrospiria--1||c__Polyangia--1:capture_domain_counter=d__Archaea--1||d__Bacteria--110:capture_family_counter=f__Actinomycetaceae--11||f__Azospirillaceae--3||f__Beijerinckiaceae--55||f__Burkholderiaceae--32||f__GWC2-71-9--1||f__Haliangiaceae--1||f__Heliobacteriaceae--1||f__JAAYDE01--1||f__Natrialbaceae--1||f__Nevskiaceae--1||f__Nitrospiraceae--1||f__Pseudomonadaceae--1||f__Rhodobacteraceae--1||f__Vibrionaceae--1:capture_genus_counter=g__AG29--1||g__BOG-933--1||g__Bosea--55||g__Caldimonas--6||g__Duganella--2||g__Halovivax--1||g__Heliobacillus--1||g__JAAYDE01--1||g__JABFXX01--1||g__Leisingera--1||g__Massilia--21||g__Mobiluncus--11||g__Nitrospirillum--2||g__Noviherbaspirillum--2||g__Photobacterium--1||g__Polycyclovorans--1||g__Pseudomonas_E--1||g__Rhodoferax--1||g__SCVQ01--1:capture_order_counter=o__Actinomycetales--11||o__Azospirillales--3||o__Burkholderiales--32||o__Desulfuromonadales--1||o__Enterobacterales--1||o__Gemmatimonadales--1||o__Haliangiales--1||o__Halobacteriales--1||o__Heliobacteriales--1||o__Nevskiales--1||o__Nitrospirales--1||o__Pseudomonadales--1||o__Rhizobiales--55||o__Rhodobacterales--1:capture_phylum_counter=p__Actinobacteriota--11||p__Desulfobacterota--1||p__Firmicutes_B--1||p__Gemmatimonadota--1||p__Halobacteriota--1||p__Myxococcota--1||p__Nitrospirota--1||p__Proteobacteria--94:capture_species_counter=s__AG29 sp003222115--1||s__BOG-933 sp003165295--1||s__Bosea sp001556125--55||s__Caldimonas manganoxidans--6||s__Duganella sp017833525--2||s__Halovivax ruber--1||s__Heliobacillus mobilis--1||s__JAAYDE01 sp016926265--1||s__JABFXX01 sp013813765--1||s__Leisingera sp013317235--1||s__Massilia alkalitolerans--20||s__Massilia sp000740675--1||s__Mobiluncus curtisii--11||s__Nitrospirillum amazonense--2||s__Noviherbaspirillum sp003590875--2||s__Photobacterium proteolyticum--1||s__Polycyclovorans sp016918765--1||s__Pseudomonas_E sp001269925--1||s__Rhodoferax sp013791765--1||s__SCVQ01 sp004296865--1:evalue_avg=1.5251343689357552e-32:evalue_max=8.54e-31:evalue_min=2.04e-58:evalue_std=1.1412036768271645e-31:evalue_sum=8.54075246604023e-31:gapopen_avg=0.19642857142857142:gapopen_max=4.0:gapopen_min=0.0:gapopen_std=0.6720292974442236:gapopen_sum=11.0:gtdb_class_counter=c__Dehalococcoidia--1||c__Polyangia--1:gtdb_domain_counter=d__Bacteria--2:gtdb_family_counter=f__Polyangiaceae--1||f__SpSt-899--1:gtdb_genus_counter=g__JABMQN01--1||g__PMG-095--1:gtdb_order_counter=o__Polyangiales--1||o__SZUA-161--1:gtdb_phylum_counter=p__Chloroflexota--1||p__Myxococcota--1:gtdb_species_counter=s__JABMQN01 sp018657655--1||s__PMG-095 sp004193285--1:heptad_counter=MCP-36H--113:lbd_counter=:lca_tree=d__Bacteria:length_avg=131.19642857142858:length_max=182.0:length_min=93.0:length_std=23.61387854081281:length_sum=7347.0:mismatch_avg=36.589285714285715:mismatch_max=66.0:mismatch_min=10.0:mismatch_std=11.79487837343632:mismatch_sum=2049.0:name=N718247:qcovhsp_avg=98.55535714285715:qcovhsp_max=100.0:qcovhsp_min=95.3:qcovhsp_std=1.3903458880119328:qcovhsp_sum=5519.1:qend_avg=131.91071428571428:qend_max=171.0:qend_min=94.0:qend_std=23.291259996140017:qend_sum=7387.0:qstart_avg=2.0535714285714284:qstart_max=7.0:qstart_min=1.0:qstart_std=0.9985378921592921:qstart_sum=115.0:ref_name_counter=GB_GCA_003154095.1_protein.faa_PMCK01000588.1_3@PF00015_full_PFAM.1016.1226--1||GB_GCA_004193285.1_protein.faa_SECP01000014.1_73@PF00015_full_PFAM.400.594--40||GB_GCA_016214955.1_protein.faa_JACRMN010000023.1_111@PF00015_full_PFAM.302.478--1||GB_GCA_016938035.1_protein.faa_JAFGVK010000102.1_3@PF00015_full_PFAM.484.669--1||GB_GCA_017304135.1_protein.faa_JAFLBB010000097.1_4@PF00015_full_PFAM.327.483--1||GB_GCA_903921785.1_protein.faa_CAIXRH010000230.1_27@PF00015_full_PFAM.444.630--11||RS_GCF_003034225.1_protein.faa_NZ_PHHF01000071.1_55@PF00015_full_PFAM.505.695--1:scovhsp_avg=68.20892857142857:scovhsp_max=93.5:scovhsp_min=50.0:scovhsp_std=11.119569592483243:scovhsp_sum=3819.7000000000003:send_avg=151.875:send_max=181.0:send_min=104.0:send_std=23.67972857645428:send_sum=8505.0:sstart_avg=21.964285714285715:sstart_max=73.0:sstart_min=9.0:sstart_std=14.926443022324554:sstart_sum=1230.0],840561e2-9df0-422a-ade5-7a974a6563df_3@MCPsignal.2.68:0.0398774[&&NHX:Sample=rhiztom1:Type=capture:capture_class=c__Alphaproteobacteria:capture_domain=d__Bacteria:capture_family=f__Magnetospirillaceae:capture_genus=g__Phaeospirillum:capture_order=o__Rhodospirillales:capture_phylum=p__Proteobacteria:capture_species=s__Phaeospirillum sp903853455:heptad=MCP-36H])0.971:0.117794[&&NHX:Sample_counter=rhizpot1--1||rhizpot2--1||rhizpot3--2||rhiztom1--104||rhiztom2--3||rhiztom3--1:Type_counter=GTDB--2||capture--112:besthit_avg=72.40178571428571:besthit_max=88.6:besthit_min=52.2:besthit_std=5.587078959411732:besthit_sum=4054.5:bitscore_avg=156.30357142857142:bitscore_max=181.0:bitscore_min=111.0:bitscore_std=20.462755206700553:bitscore_sum=8753.0:capture_class_counter=c__Actinomycetia--11||c__Alphaproteobacteria--60||c__Desulfitobacteriia--1||c__Desulfuromonadia--1||c__Gammaproteobacteria--35||c__Gemmatimonadetes--1||c__Halobacteria--1||c__Nitrospiria--1||c__Polyangia--1:capture_domain_counter=d__Archaea--1||d__Bacteria--111:capture_family_counter=f__Actinomycetaceae--11||f__Azospirillaceae--3||f__Beijerinckiaceae--55||f__Burkholderiaceae--32||f__GWC2-71-9--1||f__Haliangiaceae--1||f__Heliobacteriaceae--1||f__JAAYDE01--1||f__Magnetospirillaceae--1||f__Natrialbaceae--1||f__Nevskiaceae--1||f__Nitrospiraceae--1||f__Pseudomonadaceae--1||f__Rhodobacteraceae--1||f__Vibrionaceae--1:capture_genus_counter=g__AG29--1||g__BOG-933--1||g__Bosea--55||g__Caldimonas--6||g__Duganella--2||g__Halovivax--1||g__Heliobacillus--1||g__JAAYDE01--1||g__JABFXX01--1||g__Leisingera--1||g__Massilia--21||g__Mobiluncus--11||g__Nitrospirillum--2||g__Noviherbaspirillum--2||g__Phaeospirillum--1||g__Photobacterium--1||g__Polycyclovorans--1||g__Pseudomonas_E--1||g__Rhodoferax--1||g__SCVQ01--1:capture_order_counter=o__Actinomycetales--11||o__Azospirillales--3||o__Burkholderiales--32||o__Desulfuromonadales--1||o__Enterobacterales--1||o__Gemmatimonadales--1||o__Haliangiales--1||o__Halobacteriales--1||o__Heliobacteriales--1||o__Nevskiales--1||o__Nitrospirales--1||o__Pseudomonadales--1||o__Rhizobiales--55||o__Rhodobacterales--1||o__Rhodospirillales--1:capture_phylum_counter=p__Actinobacteriota--11||p__Desulfobacterota--1||p__Firmicutes_B--1||p__Gemmatimonadota--1||p__Halobacteriota--1||p__Myxococcota--1||p__Nitrospirota--1||p__Proteobacteria--95:capture_species_counter=s__AG29 sp003222115--1||s__BOG-933 sp003165295--1||s__Bosea sp001556125--55||s__Caldimonas manganoxidans--6||s__Duganella sp017833525--2||s__Halovivax ruber--1||s__Heliobacillus mobilis--1||s__JAAYDE01 sp016926265--1||s__JABFXX01 sp013813765--1||s__Leisingera sp013317235--1||s__Massilia alkalitolerans--20||s__Massilia sp000740675--1||s__Mobiluncus curtisii--11||s__Nitrospirillum amazonense--2||s__Noviherbaspirillum sp003590875--2||s__Phaeospirillum sp903853455--1||s__Photobacterium proteolyticum--1||s__Polycyclovorans sp016918765--1||s__Pseudomonas_E sp001269925--1||s__Rhodoferax sp013791765--1||s__SCVQ01 sp004296865--1:evalue_avg=1.5251343689357552e-32:evalue_max=8.54e-31:evalue_min=2.04e-58:evalue_std=1.1412036768271645e-31:evalue_sum=8.54075246604023e-31:gapopen_avg=0.19642857142857142:gapopen_max=4.0:gapopen_min=0.0:gapopen_std=0.6720292974442236:gapopen_sum=11.0:gtdb_class_counter=c__Dehalococcoidia--1||c__Polyangia--1:gtdb_domain_counter=d__Bacteria--2:gtdb_family_counter=f__Polyangiaceae--1||f__SpSt-899--1:gtdb_genus_counter=g__JABMQN01--1||g__PMG-095--1:gtdb_order_counter=o__Polyangiales--1||o__SZUA-161--1:gtdb_phylum_counter=p__Chloroflexota--1||p__Myxococcota--1:gtdb_species_counter=s__JABMQN01 sp018657655--1||s__PMG-095 sp004193285--1:heptad_counter=MCP-36H--114:lbd_counter=:lca_tree=d__Bacteria:length_avg=131.19642857142858:length_max=182.0:length_min=93.0:length_std=23.61387854081281:length_sum=7347.0:mismatch_avg=36.589285714285715:mismatch_max=66.0:mismatch_min=10.0:mismatch_std=11.79487837343632:mismatch_sum=2049.0:name=N718249:qcovhsp_avg=98.55535714285715:qcovhsp_max=100.0:qcovhsp_min=95.3:qcovhsp_std=1.3903458880119328:qcovhsp_sum=5519.1:qend_avg=131.91071428571428:qend_max=171.0:qend_min=94.0:qend_std=23.291259996140017:qend_sum=7387.0:qstart_avg=2.0535714285714284:qstart_max=7.0:qstart_min=1.0:qstart_std=0.9985378921592921:qstart_sum=115.0:ref_name_counter=GB_GCA_003154095.1_protein.faa_PMCK01000588.1_3@PF00015_full_PFAM.1016.1226--1||GB_GCA_004193285.1_protein.faa_SECP01000014.1_73@PF00015_full_PFAM.400.594--40||GB_GCA_016214955.1_protein.faa_JACRMN010000023.1_111@PF00015_full_PFAM.302.478--1||GB_GCA_016938035.1_protein.faa_JAFGVK010000102.1_3@PF00015_full_PFAM.484.669--1||GB_GCA_017304135.1_protein.faa_JAFLBB010000097.1_4@PF00015_full_PFAM.327.483--1||GB_GCA_903921785.1_protein.faa_CAIXRH010000230.1_27@PF00015_full_PFAM.444.630--11||RS_GCF_003034225.1_protein.faa_NZ_PHHF01000071.1_55@PF00015_full_PFAM.505.695--1:scovhsp_avg=68.20892857142857:scovhsp_max=93.5:scovhsp_min=50.0:scovhsp_std=11.119569592483243:scovhsp_sum=3819.7000000000003:send_avg=151.875:send_max=181.0:send_min=104.0:send_std=23.67972857645428:send_sum=8505.0:sstart_avg=21.964285714285715:sstart_max=73.0:sstart_min=9.0:sstart_std=14.926443022324554:sstart_sum=1230.0])0.164:0.0169757[&&NHX:Sample_counter=rhizpot1--1||rhizpot2--1||rhizpot3--2||rhiztom1--106||rhiztom2--5||rhiztom3--1:Type_counter=GTDB--5||capture--116:besthit_avg=72.40178571428571:besthit_max=88.6:besthit_min=52.2:besthit_std=5.587078959411732:besthit_sum=4054.5:bitscore_avg=156.30357142857142:bitscore_max=181.0:bitscore_min=111.0:bitscore_std=20.462755206700553:bitscore_sum=8753.0:capture_class_counter=c__Actinomycetia--11||c__Alphaproteobacteria--62||c__Desulfitobacteriia--1||c__Desulfuromonadia--1||c__Gammaproteobacteria--36||c__Gemmatimonadetes--1||c__Halobacteria--1||c__Nitrospiria--1||c__Polyangia--1||c__Spirochaetia--1:capture_domain_counter=d__Archaea--1||d__Bacteria--115:capture_family_counter=f__Actinomycetaceae--11||f__Azospirillaceae--3||f__Beijerinckiaceae--55||f__Burkholderiaceae--32||f__Caulobacteraceae--1||f__GWC2-71-9--1||f__Haliangiaceae--1||f__Heliobacteriaceae--1||f__Hyphomicrobiaceae--1||f__JAAYDE01--1||f__Magnetospirillaceae--1||f__Methylomonadaceae--1||f__Natrialbaceae--1||f__Nevskiaceae--1||f__Nitrospiraceae--1||f__Pseudomonadaceae--1||f__Rhodobacteraceae--1||f__Treponemataceae--1||f__Vibrionaceae--1:capture_genus_counter=g__AG29--1||g__AWTP1-13--1||g__BOG-933--1||g__Bosea--55||g__CAHJWH01--1||g__Caldimonas--6||g__Duganella--2||g__Halovivax--1||g__Heliobacillus--1||g__JAAYDE01--1||g__JABFXX01--1||g__Leisingera--1||g__Massilia--21||g__Methylomonas--1||g__Mobiluncus--11||g__Nitrospirillum--2||g__Noviherbaspirillum--2||g__Phaeospirillum--1||g__Photobacterium--1||g__Polycyclovorans--1||g__Pseudomonas_E--1||g__Rhodoferax--1||g__SCVQ01--1||g__Spiro-10--1:capture_order_counter=o__Actinomycetales--11||o__Azospirillales--3||o__Burkholderiales--32||o__Caulobacterales--1||o__Desulfuromonadales--1||o__Enterobacterales--1||o__Gemmatimonadales--1||o__Haliangiales--1||o__Halobacteriales--1||o__Heliobacteriales--1||o__Methylococcales--1||o__Nevskiales--1||o__Nitrospirales--1||o__Pseudomonadales--1||o__Rhizobiales--56||o__Rhodobacterales--1||o__Rhodospirillales--1||o__Treponematales--1:capture_phylum_counter=p__Actinobacteriota--11||p__Desulfobacterota--1||p__Firmicutes_B--1||p__Gemmatimonadota--1||p__Halobacteriota--1||p__Myxococcota--1||p__Nitrospirota--1||p__Proteobacteria--98||p__Spirochaetota--1:capture_species_counter=s__AG29 sp003222115--1||s__AWTP1-13 sp003963125--1||s__BOG-933 sp003165295--1||s__Bosea sp001556125--55||s__CAHJWH01 sp009765965--1||s__Caldimonas manganoxidans--6||s__Duganella sp017833525--2||s__Halovivax ruber--1||s__Heliobacillus mobilis--1||s__JAAYDE01 sp016926265--1||s__JABFXX01 sp013813765--1||s__Leisingera sp013317235--1||s__Massilia alkalitolerans--20||s__Massilia sp000740675--1||s__Methylomonas sp002929135--1||s__Mobiluncus curtisii--11||s__Nitrospirillum amazonense--2||s__Noviherbaspirillum sp003590875--2||s__Phaeospirillum sp903853455--1||s__Photobacterium proteolyticum--1||s__Polycyclovorans sp016918765--1||s__Pseudomonas_E sp001269925--1||s__Rhodoferax sp013791765--1||s__SCVQ01 sp004296865--1||s__Spiro-10 sp016938205--1:evalue_avg=1.5251343689357552e-32:evalue_max=8.54e-31:evalue_min=2.04e-58:evalue_std=1.1412036768271645e-31:evalue_sum=8.54075246604023e-31:gapopen_avg=0.19642857142857142:gapopen_max=4.0:gapopen_min=0.0:gapopen_std=0.6720292974442236:gapopen_sum=11.0:gtdb_class_counter=c__Dehalococcoidia--1||c__Polyangia--1||c__WYAZ01--3:gtdb_domain_counter=d__Bacteria--5:gtdb_family_counter=f__Polyangiaceae--1||f__SpSt-899--1||f__WYAZ01--3:gtdb_genus_counter=g__JABMQN01--1||g__JADJPE01--3||g__PMG-095--1:gtdb_order_counter=o__Polyangiales--1||o__SZUA-161--1||o__WYAZ01--3:gtdb_phylum_counter=p__Chloroflexota--1||p__Myxococcota--4:gtdb_species_counter=s__JABMQN01 sp018657655--1||s__JADJPE01 sp016713425--3||s__PMG-095 sp004193285--1:heptad_counter=MCP-36H--121:lbd_counter=:lca_tree=d__Bacteria:length_avg=131.19642857142858:length_max=182.0:length_min=93.0:length_std=23.61387854081281:length_sum=7347.0:mismatch_avg=36.589285714285715:mismatch_max=66.0:mismatch_min=10.0:mismatch_std=11.79487837343632:mismatch_sum=2049.0:name=N718250:qcovhsp_avg=98.55535714285715:qcovhsp_max=100.0:qcovhsp_min=95.3:qcovhsp_std=1.3903458880119328:qcovhsp_sum=5519.1:qend_avg=131.91071428571428:qend_max=171.0:qend_min=94.0:qend_std=23.291259996140017:qend_sum=7387.0:qstart_avg=2.0535714285714284:qstart_max=7.0:qstart_min=1.0:qstart_std=0.9985378921592921:qstart_sum=115.0:ref_name_counter=GB_GCA_003154095.1_protein.faa_PMCK01000588.1_3@PF00015_full_PFAM.1016.1226--1||GB_GCA_004193285.1_protein.faa_SECP01000014.1_73@PF00015_full_PFAM.400.594--40||GB_GCA_016214955.1_protein.faa_JACRMN010000023.1_111@PF00015_full_PFAM.302.478--1||GB_GCA_016938035.1_protein.faa_JAFGVK010000102.1_3@PF00015_full_PFAM.484.669--1||GB_GCA_017304135.1_protein.faa_JAFLBB010000097.1_4@PF00015_full_PFAM.327.483--1||GB_GCA_903921785.1_protein.faa_CAIXRH010000230.1_27@PF00015_full_PFAM.444.630--11||RS_GCF_003034225.1_protein.faa_NZ_PHHF01000071.1_55@PF00015_full_PFAM.505.695--1:scovhsp_avg=68.20892857142857:scovhsp_max=93.5:scovhsp_min=50.0:scovhsp_std=11.119569592483243:scovhsp_sum=3819.7000000000003:send_avg=151.875:send_max=181.0:send_min=104.0:send_std=23.67972857645428:send_sum=8505.0:sstart_avg=21.964285714285715:sstart_max=73.0:sstart_min=9.0:sstart_std=14.926443022324554:sstart_sum=1230.0],(((928ac983-bcbb-4e2d-bfb8-c823531e3068_4@MCPsignal.218.373:0.126863[&&NHX:Sample=rhizpot1:Type=capture:besthit=66.5:bitscore=172.0:capture_class=c__Alphaproteobacteria:capture_domain=d__Bacteria:capture_family=f__Ferrovibrionaceae:capture_genus=g__Ferrovibrio:capture_order=o__Ferrovibrionales:capture_phylum=p__Proteobacteria:capture_species=s__Ferrovibrio sp002482765:evalue=5.57e-55:gapopen=0.0:heptad=MCP-36H:length=155.0:mismatch=52.0:qcovhsp=100.0:qend=155.0:qstart=1.0:ref_name=GB_GCA_903921785.1_protein.faa_CAIXRH010000045.1_25@PF00015_full_PFAM.444.624:scovhsp=86.1:send=166.0:sstart=12.0],(f9ee094a-c72f-40f7-a0f1-b414167476cd_1@MCPsignal.23.158:0.00612543[&&NHX:Sample=rhizpot3:Type=capture:besthit=71.6:bitscore=166.0:capture_class=c__Gammaproteobacteria:capture_domain=d__Bacteria:capture_family=f__Halomonadaceae:capture_genus=g__Halomonas:capture_order=o__Pseudomonadales:capture_phylum=p__Proteobacteria:capture_species=s__Halomonas sp003553625:evalue=6.92e-53:gapopen=0.0:heptad=MCP-36H:length=134.0:mismatch=38.0:qcovhsp=99.3:qend=135.0:qstart=2.0:ref_name=GB_GCA_903921785.1_protein.faa_CAIXRH010000045.1_25@PF00015_full_PFAM.444.624:scovhsp=74.4:send=166.0:sstart=33.0],(79c1a103-be61-48ae-bbb7-542cb79a8ab3_3@MCPsignal.66.222:6e-09[&&NHX:Sample=rhizpot3:Type=capture:besthit=69.0:bitscore=176.0:capture_class=c__Gammaproteobacteria:capture_domain=d__Bacteria:capture_family=f__Halomonadaceae:capture_genus=g__Halomonas:capture_order=o__Pseudomonadales:capture_phylum=p__Proteobacteria:capture_species=s__Halomonas sp003553625:evalue=2.49e-56:gapopen=0.0:heptad=MCP-36H:length=155.0:mismatch=48.0:qcovhsp=99.4:qend=156.0:qstart=2.0:ref_name=GB_GCA_903921785.1_protein.faa_CAIXRH010000045.1_25@PF00015_full_PFAM.444.624:scovhsp=86.1:send=166.0:sstart=12.0],(3a68a0a0-0ca5-4f10-af85-3149ad0a4fae_1@MCPsignal.23.161:0.0183246[&&NHX:Sample=rhizpot1:Type=capture:besthit=69.8:bitscore=164.0:capture_class=c__Syntrophorhabdia:capture_domain=d__Bacteria:capture_family=f__Syntrophorhabdaceae:capture_genus=g__Delta-02:capture_order=o__Syntrophorhabdales:capture_phylum=p__Desulfobacterota_G:capture_species=s__Delta-02 sp003506795:evalue=1.68e-51:gapopen=1.0:heptad=MCP-36H:length=139.0:mismatch=41.0:qcovhsp=100.0:qend=138.0:qstart=1.0:ref_name=GB_GCA_016214955.1_protein.faa_JACRMN010000022.1_8@PF00015_full_PFAM.448.672:scovhsp=62.1:send=170.0:sstart=32.0],(1dc05e6f-4128-494f-917a-ce73b55e2585_5@MCPsignal.148.305:0.0109009[&&NHX:Sample=rhizpot1:Type=capture:besthit=66.7:bitscore=166.0:capture_class=c__Alphaproteobacteria:capture_domain=d__Bacteria:capture_family=f__Ferrovibrionaceae:capture_genus=g__Ferrovibrio:capture_order=o__Ferrovibrionales:capture_phylum=p__Proteobacteria:capture_species=s__Ferrovibrio sp002482765:evalue=1.13e-52:gapopen=1.0:heptad=MCP-36H:length=156.0:mismatch=51.0:qcovhsp=99.4:qend=157.0:qstart=2.0:ref_name=GB_GCA_903921785.1_protein.faa_CAIXRH010000045.1_25@PF00015_full_PFAM.444.624:scovhsp=86.1:send=166.0:sstart=12.0],529fc7e2-bda0-4260-9c74-163774164838_3@MCPsignal.162.244:0.104599[&&NHX:Sample=rhizpot1:Type=capture:capture_class=c__Syntrophorhabdia:capture_domain=d__Bacteria:capture_family=f__Syntrophorhabdaceae:capture_genus=g__Delta-02:capture_order=o__Syntrophorhabdales:capture_phylum=p__Desulfobacterota_G:capture_species=s__Delta-02 sp003506795:heptad=MCP-36H])0.782:0.0136908[&&NHX:Sample_counter=rhizpot1--2:Type_counter=capture--2:besthit_avg=66.7:besthit_max=66.7:besthit_min=66.7:besthit_std=0:besthit_sum=66.7:bitscore_avg=166.0:bitscore_max=166.0:bitscore_min=166.0:bitscore_std=0:bitscore_sum=166.0:capture_class_counter=c__Alphaproteobacteria--1||c__Syntrophorhabdia--1:capture_domain_counter=d__Bacteria--2:capture_family_counter=f__Ferrovibrionaceae--1||f__Syntrophorhabdaceae--1:capture_genus_counter=g__Delta-02--1||g__Ferrovibrio--1:capture_order_counter=o__Ferrovibrionales--1||o__Syntrophorhabdales--1:capture_phylum_counter=p__Desulfobacterota_G--1||p__Proteobacteria--1:capture_species_counter=s__Delta-02 sp003506795--1||s__Ferrovibrio sp002482765--1:evalue_avg=1.13e-52:evalue_max=1.13e-52:evalue_min=1.13e-52:evalue_std=0:evalue_sum=1.13e-52:gapopen_avg=1.0:gapopen_max=1.0:gapopen_min=1.0:gapopen_std=0:gapopen_sum=1.0:gtdb_class_counter=:gtdb_domain_counter=:gtdb_family_counter=:gtdb_genus_counter=:gtdb_order_counter=:gtdb_phylum_counter=:gtdb_species_counter=:heptad_counter=MCP-36H--2:lbd_counter=:length_avg=156.0:length_max=156.0:length_min=156.0:length_std=0:length_sum=156.0:mismatch_avg=51.0:mismatch_max=51.0:mismatch_min=51.0:mismatch_std=0:mismatch_sum=51.0:name=N718257:qcovhsp_avg=99.4:qcovhsp_max=99.4:qcovhsp_min=99.4:qcovhsp_std=0:qcovhsp_sum=99.4:qend_avg=157.0:qend_max=157.0:qend_min=157.0:qend_std=0:qend_sum=157.0:qstart_avg=2.0:qstart_max=2.0:qstart_min=2.0:qstart_std=0:qstart_sum=2.0:ref_name_counter=GB_GCA_903921785.1_protein.faa_CAIXRH010000045.1_25@PF00015_full_PFAM.444.624--1:scovhsp_avg=86.1:scovhsp_max=86.1:scovhsp_min=86.1:scovhsp_std=0:scovhsp_sum=86.1:send_avg=166.0:send_max=166.0:send_min=166.0:send_std=0:send_sum=166.0:sstart_avg=12.0:sstart_max=12.0:sstart_min=12.0:sstart_std=0:sstart_sum=12.0])0.757:0.00558749[&&NHX:Sample_counter=rhizpot1--3:Type_counter=capture--3:besthit_avg=68.25:besthit_max=69.8:besthit_min=66.7:besthit_std=2.192031021678293:besthit_sum=136.5:bitscore_avg=165.0:bitscore_max=166.0:bitscore_min=164.0:bitscore_std=1.4142135623730951:bitscore_sum=330.0:capture_class_counter=c__Alphaproteobacteria--1||c__Syntrophorhabdia--2:capture_domain_counter=d__Bacteria--3:capture_family_counter=f__Ferrovibrionaceae--1||f__Syntrophorhabdaceae--2:capture_genus_counter=g__Delta-02--2||g__Ferrovibrio--1:capture_order_counter=o__Ferrovibrionales--1||o__Syntrophorhabdales--2:capture_phylum_counter=p__Desulfobacterota_G--2||p__Proteobacteria--1:capture_species_counter=s__Delta-02 sp003506795--2||s__Ferrovibrio sp002482765--1:evalue_avg=8.965e-52:evalue_max=1.68e-51:evalue_min=1.13e-52:evalue_std=1.1080363261193198e-51:evalue_sum=1.793e-51:gapopen_avg=1.0:gapopen_max=1.0:gapopen_min=1.0:gapopen_std=0.0:gapopen_sum=2.0:gtdb_class_counter=:gtdb_domain_counter=:gtdb_family_counter=:gtdb_genus_counter=:gtdb_order_counter=:gtdb_phylum_counter=:gtdb_species_counter=:heptad_counter=MCP-36H--3:lbd_counter=:length_avg=147.5:length_max=156.0:length_min=139.0:length_std=12.020815280171307:length_sum=295.0:mismatch_avg=46.0:mismatch_max=51.0:mismatch_min=41.0:mismatch_std=7.0710678118654755:mismatch_sum=92.0:name=N718258:qcovhsp_avg=99.7:qcovhsp_max=100.0:qcovhsp_min=99.4:qcovhsp_std=0.42426406871192446:qcovhsp_sum=199.4:qend_avg=147.5:qend_max=157.0:qend_min=138.0:qend_std=13.435028842544403:qend_sum=295.0:qstart_avg=1.5:qstart_max=2.0:qstart_min=1.0:qstart_std=0.7071067811865476:qstart_sum=3.0:ref_name_counter=GB_GCA_016214955.1_protein.faa_JACRMN010000022.1_8@PF00015_full_PFAM.448.672--1||GB_GCA_903921785.1_protein.faa_CAIXRH010000045.1_25@PF00015_full_PFAM.444.624--1:scovhsp_avg=74.1:scovhsp_max=86.1:scovhsp_min=62.1:scovhsp_std=16.970562748477136:scovhsp_sum=148.2:send_avg=168.0:send_max=170.0:send_min=166.0:send_std=2.8284271247461903:send_sum=336.0:sstart_avg=22.0:sstart_max=32.0:sstart_min=12.0:sstart_std=14.142135623730951:sstart_sum=44.0])0:5e-09[&&NHX:Sample_counter=rhizpot1--3||rhizpot3--1:Type_counter=capture--4:besthit_avg=68.5:besthit_max=69.8:besthit_min=66.7:besthit_std=1.6093476939431053:besthit_sum=205.5:bitscore_avg=168.66666666666666:bitscore_max=176.0:bitscore_min=164.0:bitscore_std=6.429100507328636:bitscore_sum=506.0:capture_class_counter=c__Alphaproteobacteria--1||c__Gammaproteobacteria--1||c__Syntrophorhabdia--2:capture_domain_counter=d__Bacteria--4:capture_family_counter=f__Ferrovibrionaceae--1||f__Halomonadaceae--1||f__Syntrophorhabdaceae--2:capture_genus_counter=g__Delta-02--2||g__Ferrovibrio--1||g__Halomonas--1:capture_order_counter=o__Ferrovibrionales--1||o__Pseudomonadales--1||o__Syntrophorhabdales--2:capture_phylum_counter=p__Desulfobacterota_G--2||p__Proteobacteria--2:capture_species_counter=s__Delta-02 sp003506795--2||s__Ferrovibrio sp002482765--1||s__Halomonas sp003553625--1:evalue_avg=5.976749666666667e-52:evalue_max=1.68e-51:evalue_min=2.49e-56:evalue_std=9.39021539497366e-52:evalue_sum=1.7930249e-51:gapopen_avg=0.6666666666666666:gapopen_max=1.0:gapopen_min=0.0:gapopen_std=0.5773502691896258:gapopen_sum=2.0:gtdb_class_counter=:gtdb_domain_counter=:gtdb_family_counter=:gtdb_genus_counter=:gtdb_order_counter=:gtdb_phylum_counter=:gtdb_species_counter=:heptad_counter=MCP-36H--4:lbd_counter=:length_avg=150.0:length_max=156.0:length_min=139.0:length_std=9.539392014169456:length_sum=450.0:mismatch_avg=46.666666666666664:mismatch_max=51.0:mismatch_min=41.0:mismatch_std=5.131601439446884:mismatch_sum=140.0:name=N718259:qcovhsp_avg=99.60000000000001:qcovhsp_max=100.0:qcovhsp_min=99.4:qcovhsp_std=0.3464101615137722:qcovhsp_sum=298.8:qend_avg=150.33333333333334:qend_max=157.0:qend_min=138.0:qend_std=10.692676621563626:qend_sum=451.0:qstart_avg=1.6666666666666667:qstart_max=2.0:qstart_min=1.0:qstart_std=0.5773502691896257:qstart_sum=5.0:ref_name_counter=GB_GCA_016214955.1_protein.faa_JACRMN010000022.1_8@PF00015_full_PFAM.448.672--1||GB_GCA_903921785.1_protein.faa_CAIXRH010000045.1_25@PF00015_full_PFAM.444.624--2:scovhsp_avg=78.1:scovhsp_max=86.1:scovhsp_min=62.1:scovhsp_std=13.856406460551014:scovhsp_sum=234.29999999999998:send_avg=167.33333333333334:send_max=170.0:send_min=166.0:send_std=2.3094010767585034:send_sum=502.0:sstart_avg=18.666666666666668:sstart_max=32.0:sstart_min=12.0:sstart_std=11.547005383792515:sstart_sum=56.0])0.977:0.0921453[&&NHX:Sample_counter=rhizpot1--3||rhizpot3--2:Type_counter=capture--5:besthit_avg=69.275:besthit_max=71.6:besthit_min=66.7:besthit_std=2.03203510468364:besthit_sum=277.1:bitscore_avg=168.0:bitscore_max=176.0:bitscore_min=164.0:bitscore_std=5.41602560309064:bitscore_sum=672.0:capture_class_counter=c__Alphaproteobacteria--1||c__Gammaproteobacteria--2||c__Syntrophorhabdia--2:capture_domain_counter=d__Bacteria--5:capture_family_counter=f__Ferrovibrionaceae--1||f__Halomonadaceae--2||f__Syntrophorhabdaceae--2:capture_genus_counter=g__Delta-02--2||g__Ferrovibrio--1||g__Halomonas--2:capture_order_counter=o__Ferrovibrionales--1||o__Pseudomonadales--2||o__Syntrophorhabdales--2:capture_phylum_counter=p__Desulfobacterota_G--2||p__Proteobacteria--3:capture_species_counter=s__Delta-02 sp003506795--2||s__Ferrovibrio sp002482765--1||s__Halomonas sp003553625--2:evalue_avg=4.65556225e-52:evalue_max=1.68e-51:evalue_min=2.49e-56:evalue_std=8.109638804276894e-52:evalue_sum=1.8622249e-51:gapopen_avg=0.5:gapopen_max=1.0:gapopen_min=0.0:gapopen_std=0.5773502691896257:gapopen_sum=2.0:gtdb_class_counter=:gtdb_domain_counter=:gtdb_family_counter=:gtdb_genus_counter=:gtdb_order_counter=:gtdb_phylum_counter=:gtdb_species_counter=:heptad_counter=MCP-36H--5:lbd_counter=:length_avg=146.0:length_max=156.0:length_min=134.0:length_std=11.16542281629615:length_sum=584.0:mismatch_avg=44.5:mismatch_max=51.0:mismatch_min=38.0:mismatch_std=6.027713773341708:mismatch_sum=178.0:name=N718260:qcovhsp_avg=99.525:qcovhsp_max=100.0:qcovhsp_min=99.3:qcovhsp_std=0.3201562118716416:qcovhsp_sum=398.1:qend_avg=146.5:qend_max=157.0:qend_min=135.0:qend_std=11.61895003862225:qend_sum=586.0:qstart_avg=1.75:qstart_max=2.0:qstart_min=1.0:qstart_std=0.5:qstart_sum=7.0:ref_name_counter=GB_GCA_016214955.1_protein.faa_JACRMN010000022.1_8@PF00015_full_PFAM.448.672--1||GB_GCA_903921785.1_protein.faa_CAIXRH010000045.1_25@PF00015_full_PFAM.444.624--3:scovhsp_avg=77.175:scovhsp_max=86.1:scovhsp_min=62.1:scovhsp_std=11.463965282571293:scovhsp_sum=308.7:send_avg=167.0:send_max=170.0:send_min=166.0:send_std=2.0:send_sum=668.0:sstart_avg=22.25:sstart_max=33.0:sstart_min=12.0:sstart_std=11.84271928232701:sstart_sum=89.0])0.868:0.0574756[&&NHX:Sample_counter=rhizpot1--4||rhizpot3--2:Type_counter=capture--6:besthit_avg=68.72:besthit_max=71.6:besthit_min=66.5:besthit_std=2.1533694527414444:besthit_sum=343.6:bitscore_avg=168.8:bitscore_max=176.0:bitscore_min=164.0:bitscore_std=5.0199601592044525:bitscore_sum=844.0:capture_class_counter=c__Alphaproteobacteria--2||c__Gammaproteobacteria--2||c__Syntrophorhabdia--2:capture_domain_counter=d__Bacteria--6:capture_family_counter=f__Ferrovibrionaceae--2||f__Halomonadaceae--2||f__Syntrophorhabdaceae--2:capture_genus_counter=g__Delta-02--2||g__Ferrovibrio--2||g__Halomonas--2:capture_order_counter=o__Ferrovibrionales--2||o__Pseudomonadales--2||o__Syntrophorhabdales--2:capture_phylum_counter=p__Desulfobacterota_G--2||p__Proteobacteria--4:capture_species_counter=s__Delta-02 sp003506795--2||s__Ferrovibrio sp002482765--2||s__Halomonas sp003553625--2:evalue_avg=3.7255638e-52:evalue_max=1.68e-51:evalue_min=2.49e-56:evalue_std=7.324559149661309e-52:evalue_sum=1.8627819e-51:gapopen_avg=0.4:gapopen_max=1.0:gapopen_min=0.0:gapopen_std=0.5477225575051662:gapopen_sum=2.0:gtdb_class_counter=:gtdb_domain_counter=:gtdb_family_counter=:gtdb_genus_counter=:gtdb_order_counter=:gtdb_phylum_counter=:gtdb_species_counter=:heptad_counter=MCP-36H--6:lbd_counter=:length_avg=147.8:length_max=156.0:length_min=134.0:length_std=10.473776778220929:length_sum=739.0:mismatch_avg=46.0:mismatch_max=52.0:mismatch_min=38.0:mismatch_std=6.2048368229954285:mismatch_sum=230.0:name=N718261:qcovhsp_avg=99.62:qcovhsp_max=100.0:qcovhsp_min=99.3:qcovhsp_std=0.34928498393145846:qcovhsp_sum=498.1:qend_avg=148.2:qend_max=157.0:qend_min=135.0:qend_std=10.756393447619885:qend_sum=741.0:qstart_avg=1.6:qstart_max=2.0:qstart_min=1.0:qstart_std=0.5477225575051661:qstart_sum=8.0:ref_name_counter=GB_GCA_016214955.1_protein.faa_JACRMN010000022.1_8@PF00015_full_PFAM.448.672--1||GB_GCA_903921785.1_protein.faa_CAIXRH010000045.1_25@PF00015_full_PFAM.444.624--4:scovhsp_avg=78.96:scovhsp_max=86.1:scovhsp_min=62.1:scovhsp_std=10.700373825245542:scovhsp_sum=394.79999999999995:send_avg=166.8:send_max=170.0:send_min=166.0:send_std=1.7888543819998317:send_sum=834.0:sstart_avg=20.2:sstart_max=33.0:sstart_min=12.0:sstart_std=11.233877335986895:sstart_sum=101.0],((d03425a3-504b-45ac-ae00-108f9b245e4f_4@MCPsignal.159.239:0.0777029[&&NHX:Sample=rhizpot1:Type=capture:capture_class=c__Syntrophorhabdia:capture_domain=d__Bacteria:capture_family=f__Syntrophorhabdaceae:capture_genus=g__Delta-02:capture_order=o__Syntrophorhabdales:capture_phylum=p__Desulfobacterota_G:capture_species=s__Delta-02 sp003506795:heptad=MCP-36H],(b82e7444-0246-4b97-97e2-ad68d0cc71d9_4@MCPsignal.464.505:0.01836[&&NHX:Sample=rhizpot1:Type=capture:capture_class=c__UBA796:capture_domain=d__Bacteria:capture_family=f__SXON01:capture_genus=g__SXON01:capture_order=o__UBA796:capture_phylum=p__Myxococcota_A:capture_species=s__SXON01 sp903921785:heptad=MCP-36H],dc508479-805f-48b7-8f7e-a55ff2ce1da8_4@MCPsignal.222.289:5e-09[&&NHX:Sample=rhizpot1:Type=capture:capture_class=c__Myxococcia:capture_domain=d__Bacteria:capture_family=f__Anaeromyxobacteraceae:capture_genus=g__JADKCZ01:capture_order=o__Myxococcales:capture_phylum=p__Myxococcota:capture_species=s__JADKCZ01 sp016718565:heptad=MCP-36H])0.859:0.0189163[&&NHX:Sample_counter=rhizpot1--2:Type_counter=capture--2:capture_class_counter=c__Myxococcia--1||c__UBA796--1:capture_domain_counter=d__Bacteria--2:capture_family_counter=f__Anaeromyxobacteraceae--1||f__SXON01--1:capture_genus_counter=g__JADKCZ01--1||g__SXON01--1:capture_order_counter=o__Myxococcales--1||o__UBA796--1:capture_phylum_counter=p__Myxococcota--1||p__Myxococcota_A--1:capture_species_counter=s__JADKCZ01 sp016718565--1||s__SXON01 sp903921785--1:gtdb_class_counter=:gtdb_domain_counter=:gtdb_family_counter=:gtdb_genus_counter=:gtdb_order_counter=:gtdb_phylum_counter=:gtdb_species_counter=:heptad_counter=MCP-36H--2:lbd_counter=:name=N718265:ref_name_counter=])0:5e-09[&&NHX:Sample_counter=rhizpot1--3:Type_counter=capture--3:capture_class_counter=c__Myxococcia--1||c__Syntrophorhabdia--1||c__UBA796--1:capture_domain_counter=d__Bacteria--3:capture_family_counter=f__Anaeromyxobacteraceae--1||f__SXON01--1||f__Syntrophorhabdaceae--1:capture_genus_counter=g__Delta-02--1||g__JADKCZ01--1||g__SXON01--1:capture_order_counter=o__Myxococcales--1||o__Syntrophorhabdales--1||o__UBA796--1:capture_phylum_counter=p__Desulfobacterota_G--1||p__Myxococcota--1||p__Myxococcota_A--1:capture_species_counter=s__Delta-02 sp003506795--1||s__JADKCZ01 sp016718565--1||s__SXON01 sp903921785--1:gtdb_class_counter=:gtdb_domain_counter=:gtdb_family_counter=:gtdb_genus_counter=:gtdb_order_counter=:gtdb_phylum_counter=:gtdb_species_counter=:heptad_counter=MCP-36H--3:lbd_counter=:name=N718266:ref_name_counter=],2d103b87-0492-4ad9-8e55-30ceb3cd7e95_5@MCPsignal.24.163:5e-09[&&NHX:Sample=rhizpot1:Type=capture:besthit=66.9:bitscore=164.0:capture_class=c__Syntrophorhabdia:capture_domain=d__Bacteria:capture_family=f__Syntrophorhabdaceae:capture_genus=g__Delta-02:capture_order=o__Syntrophorhabdales:capture_phylum=p__Desulfobacterota_G:capture_species=s__Delta-02 sp003506795:evalue=4.31e-52:gapopen=0.0:heptad=MCP-36H:length=139.0:mismatch=46.0:qcovhsp=100.0:qend=139.0:qstart=1.0:ref_name=GB_GCA_001768075.1_protein.faa_MEMX01000112.1_27@PF00015_full_PFAM.471.660:scovhsp=73.5:send=166.0:sstart=28.0])1:0.164039[&&NHX:Sample_counter=rhizpot1--4:Type_counter=capture--4:besthit_avg=66.9:besthit_max=66.9:besthit_min=66.9:besthit_std=0:besthit_sum=66.9:bitscore_avg=164.0:bitscore_max=164.0:bitscore_min=164.0:bitscore_std=0:bitscore_sum=164.0:capture_class_counter=c__Myxococcia--1||c__Syntrophorhabdia--2||c__UBA796--1:capture_domain_counter=d__Bacteria--4:capture_family_counter=f__Anaeromyxobacteraceae--1||f__SXON01--1||f__Syntrophorhabdaceae--2:capture_genus_counter=g__Delta-02--2||g__JADKCZ01--1||g__SXON01--1:capture_order_counter=o__Myxococcales--1||o__Syntrophorhabdales--2||o__UBA796--1:capture_phylum_counter=p__Desulfobacterota_G--2||p__Myxococcota--1||p__Myxococcota_A--1:capture_species_counter=s__Delta-02 sp003506795--2||s__JADKCZ01 sp016718565--1||s__SXON01 sp903921785--1:evalue_avg=4.31e-52:evalue_max=4.31e-52:evalue_min=4.31e-52:evalue_std=0:evalue_sum=4.31e-52:gapopen_avg=0.0:gapopen_max=0.0:gapopen_min=0.0:gapopen_std=0:gapopen_sum=0.0:gtdb_class_counter=:gtdb_domain_counter=:gtdb_family_counter=:gtdb_genus_counter=:gtdb_order_counter=:gtdb_phylum_counter=:gtdb_species_counter=:heptad_counter=MCP-36H--4:lbd_counter=:length_avg=139.0:length_max=139.0:length_min=139.0:length_std=0:length_sum=139.0:mismatch_avg=46.0:mismatch_max=46.0:mismatch_min=46.0:mismatch_std=0:mismatch_sum=46.0:name=N718268:qcovhsp_avg=100.0:qcovhsp_max=100.0:qcovhsp_min=100.0:qcovhsp_std=0:qcovhsp_sum=100.0:qend_avg=139.0:qend_max=139.0:qend_min=139.0:qend_std=0:qend_sum=139.0:qstart_avg=1.0:qstart_max=1.0:qstart_min=1.0:qstart_std=0:qstart_sum=1.0:ref_name_counter=GB_GCA_001768075.1_protein.faa_MEMX01000112.1_27@PF00015_full_PFAM.471.660--1:scovhsp_avg=73.5:scovhsp_max=73.5:scovhsp_min=73.5:scovhsp_std=0:scovhsp_sum=73.5:send_avg=166.0:send_max=166.0:send_min=166.0:send_std=0:send_sum=166.0:sstart_avg=28.0:sstart_max=28.0:sstart_min=28.0:sstart_std=0:sstart_sum=28.0])0.84:0.0411521[&&NHX:Sample_counter=rhizpot1--8||rhizpot3--2:Type_counter=capture--10:besthit_avg=68.41666666666667:besthit_max=71.6:besthit_min=66.5:besthit_std=2.064380455891465:besthit_sum=410.5:bitscore_avg=168.0:bitscore_max=176.0:bitscore_min=164.0:bitscore_std=4.898979485566356:bitscore_sum=1008.0:capture_class_counter=c__Alphaproteobacteria--2||c__Gammaproteobacteria--2||c__Myxococcia--1||c__Syntrophorhabdia--4||c__UBA796--1:capture_domain_counter=d__Bacteria--10:capture_family_counter=f__Anaeromyxobacteraceae--1||f__Ferrovibrionaceae--2||f__Halomonadaceae--2||f__SXON01--1||f__Syntrophorhabdaceae--4:capture_genus_counter=g__Delta-02--4||g__Ferrovibrio--2||g__Halomonas--2||g__JADKCZ01--1||g__SXON01--1:capture_order_counter=o__Ferrovibrionales--2||o__Myxococcales--1||o__Pseudomonadales--2||o__Syntrophorhabdales--4||o__UBA796--1:capture_phylum_counter=p__Desulfobacterota_G--4||p__Myxococcota--1||p__Myxococcota_A--1||p__Proteobacteria--4:capture_species_counter=s__Delta-02 sp003506795--4||s__Ferrovibrio sp002482765--2||s__Halomonas sp003553625--2||s__JADKCZ01 sp016718565--1||s__SXON01 sp903921785--1:evalue_avg=3.8229698333333334e-52:evalue_max=1.68e-51:evalue_min=2.49e-56:evalue_std=6.5556281927431e-52:evalue_sum=2.2937819e-51:gapopen_avg=0.3333333333333333:gapopen_max=1.0:gapopen_min=0.0:gapopen_std=0.5163977794943223:gapopen_sum=2.0:gtdb_class_counter=:gtdb_domain_counter=:gtdb_family_counter=:gtdb_genus_counter=:gtdb_order_counter=:gtdb_phylum_counter=:gtdb_species_counter=:heptad_counter=MCP-36H--10:lbd_counter=:length_avg=146.33333333333334:length_max=156.0:length_min=134.0:length_std=10.03327796219494:length_sum=878.0:mismatch_avg=46.0:mismatch_max=52.0:mismatch_min=38.0:mismatch_std=5.549774770204643:mismatch_sum=276.0:name=N718269:qcovhsp_avg=99.68333333333334:qcovhsp_max=100.0:qcovhsp_min=99.3:qcovhsp_std=0.34880749227427127:qcovhsp_sum=598.1:qend_avg=146.66666666666666:qend_max=157.0:qend_min=135.0:qend_std=10.327955589886445:qend_sum=880.0:qstart_avg=1.5:qstart_max=2.0:qstart_min=1.0:qstart_std=0.5477225575051661:qstart_sum=9.0:ref_name_counter=GB_GCA_001768075.1_protein.faa_MEMX01000112.1_27@PF00015_full_PFAM.471.660--1||GB_GCA_016214955.1_protein.faa_JACRMN010000022.1_8@PF00015_full_PFAM.448.672--1||GB_GCA_903921785.1_protein.faa_CAIXRH010000045.1_25@PF00015_full_PFAM.444.624--4:scovhsp_avg=78.05:scovhsp_max=86.1:scovhsp_min=62.1:scovhsp_std=9.826850970682314:scovhsp_sum=468.29999999999995:send_avg=166.66666666666666:send_max=170.0:send_min=166.0:send_std=1.632993161855452:send_sum=1000.0:sstart_avg=21.5:sstart_max=33.0:sstart_min=12.0:sstart_std=10.540398474441087:sstart_sum=129.0],(faf8f3e8-2810-4ca6-93dd-33e61d1ddf78_1@MCPsignal.226.381:0.129033[&&NHX:Sample=rhizpot3:Type=capture:besthit=61.9:bitscore=170.0:capture_class=c__Gammaproteobacteria:capture_domain=d__Bacteria:capture_family=f__Burkholderiaceae:capture_genus=g__Rhodoferax:capture_order=o__Burkholderiales:capture_phylum=p__Proteobacteria:capture_species=s__Rhodoferax sp008015235:evalue=5.46e-54:gapopen=0.0:heptad=MCP-36H:length=155.0:mismatch=59.0:qcovhsp=100.0:qend=155.0:qstart=1.0:ref_name=GB_GCA_903921785.1_protein.faa_CAIXRH010000230.1_27@PF00015_full_PFAM.444.630:scovhsp=83.3:send=166.0:sstart=12.0],(60f8ea7f-6aae-46c6-a1d0-13c33f0433ed_4@MCPsignal.303.456:0.0219658[&&NHX:Sample=rhizpot3:Type=capture:besthit=53.6:bitscore=130.0:capture_class=c__Halobacteria:capture_domain=d__Archaea:capture_family=f__Natrialbaceae:capture_genus=g__Natronorubrum:capture_order=o__Halobacteriales:capture_phylum=p__Halobacteriota:capture_species=s__Natronorubrum halalkaliphilum:evalue=2.73e-38:gapopen=0.0:heptad=MCP-36H:length=151.0:mismatch=70.0:qcovhsp=98.7:qend=153.0:qstart=3.0:ref_name=GB_GCA_003154095.1_protein.faa_PMCK01000588.1_3@PF00015_full_PFAM.1016.1226:scovhsp=71.9:send=166.0:sstart=16.0],8c20e3d7-0269-434d-854d-34c787381111_2@MCPsignal.239.394:0.0453458[&&NHX:Sample=rhizpot3:Type=capture:capture_class=c__Alphaproteobacteria:capture_domain=d__Bacteria:capture_family=f__Sphingomonadaceae:capture_genus=g__Sphingomonas:capture_order=o__Sphingomonadales:capture_phylum=p__Proteobacteria:capture_species=s__Sphingomonas sp005144715:heptad=MCP-36H])0.995:0.143595[&&NHX:Sample_counter=rhizpot3--2:Type_counter=capture--2:besthit_avg=53.6:besthit_max=53.6:besthit_min=53.6:besthit_std=0:besthit_sum=53.6:bitscore_avg=130.0:bitscore_max=130.0:bitscore_min=130.0:bitscore_std=0:bitscore_sum=130.0:capture_class_counter=c__Alphaproteobacteria--1||c__Halobacteria--1:capture_domain_counter=d__Archaea--1||d__Bacteria--1:capture_family_counter=f__Natrialbaceae--1||f__Sphingomonadaceae--1:capture_genus_counter=g__Natronorubrum--1||g__Sphingomonas--1:capture_order_counter=o__Halobacteriales--1||o__Sphingomonadales--1:capture_phylum_counter=p__Halobacteriota--1||p__Proteobacteria--1:capture_species_counter=s__Natronorubrum halalkaliphilum--1||s__Sphingomonas sp005144715--1:evalue_avg=2.73e-38:evalue_max=2.73e-38:evalue_min=2.73e-38:evalue_std=0:evalue_sum=2.73e-38:gapopen_avg=0.0:gapopen_max=0.0:gapopen_min=0.0:gapopen_std=0:gapopen_sum=0.0:gtdb_class_counter=:gtdb_domain_counter=:gtdb_family_counter=:gtdb_genus_counter=:gtdb_order_counter=:gtdb_phylum_counter=:gtdb_species_counter=:heptad_counter=MCP-36H--2:lbd_counter=:length_avg=151.0:length_max=151.0:length_min=151.0:length_std=0:length_sum=151.0:mismatch_avg=70.0:mismatch_max=70.0:mismatch_min=70.0:mismatch_std=0:mismatch_sum=70.0:name=N718273:qcovhsp_avg=98.7:qcovhsp_max=98.7:qcovhsp_min=98.7:qcovhsp_std=0:qcovhsp_sum=98.7:qend_avg=153.0:qend_max=153.0:qend_min=153.0:qend_std=0:qend_sum=153.0:qstart_avg=3.0:qstart_max=3.0:qstart_min=3.0:qstart_std=0:qstart_sum=3.0:ref_name_counter=GB_GCA_003154095.1_protein.faa_PMCK01000588.1_3@PF00015_full_PFAM.1016.1226--1:scovhsp_avg=71.9:scovhsp_max=71.9:scovhsp_min=71.9:scovhsp_std=0:scovhsp_sum=71.9:send_avg=166.0:send_max=166.0:send_min=166.0:send_std=0:send_sum=166.0:sstart_avg=16.0:sstart_max=16.0:sstart_min=16.0:sstart_std=0:sstart_sum=16.0])0.985:0.0993159[&&NHX:Sample_counter=rhizpot3--3:Type_counter=capture--3:besthit_avg=57.75:besthit_max=61.9:besthit_min=53.6:besthit_std=5.868986283848343:besthit_sum=115.5:bitscore_avg=150.0:bitscore_max=170.0:bitscore_min=130.0:bitscore_std=28.284271247461902:bitscore_sum=300.0:capture_class_counter=c__Alphaproteobacteria--1||c__Gammaproteobacteria--1||c__Halobacteria--1:capture_domain_counter=d__Archaea--1||d__Bacteria--2:capture_family_counter=f__Burkholderiaceae--1||f__Natrialbaceae--1||f__Sphingomonadaceae--1:capture_genus_counter=g__Natronorubrum--1||g__Rhodoferax--1||g__Sphingomonas--1:capture_order_counter=o__Burkholderiales--1||o__Halobacteriales--1||o__Sphingomonadales--1:capture_phylum_counter=p__Halobacteriota--1||p__Proteobacteria--2:capture_species_counter=s__Natronorubrum halalkaliphilum--1||s__Rhodoferax sp008015235--1||s__Sphingomonas sp005144715--1:evalue_avg=1.3650000000000003e-38:evalue_max=2.73e-38:evalue_min=5.46e-54:evalue_std=1.9304015126392744e-38:evalue_sum=2.7300000000000007e-38:gapopen_avg=0.0:gapopen_max=0.0:gapopen_min=0.0:gapopen_std=0.0:gapopen_sum=0.0:gtdb_class_counter=:gtdb_domain_counter=:gtdb_family_counter=:gtdb_genus_counter=:gtdb_order_counter=:gtdb_phylum_counter=:gtdb_species_counter=:heptad_counter=MCP-36H--3:lbd_counter=:length_avg=153.0:length_max=155.0:length_min=151.0:length_std=2.8284271247461903:length_sum=306.0:mismatch_avg=64.5:mismatch_max=70.0:mismatch_min=59.0:mismatch_std=7.7781745930520225:mismatch_sum=129.0:name=N718274:qcovhsp_avg=99.35:qcovhsp_max=100.0:qcovhsp_min=98.7:qcovhsp_std=0.9192388155425097:qcovhsp_sum=198.7:qend_avg=154.0:qend_max=155.0:qend_min=153.0:qend_std=1.4142135623730951:qend_sum=308.0:qstart_avg=2.0:qstart_max=3.0:qstart_min=1.0:qstart_std=1.4142135623730951:qstart_sum=4.0:ref_name_counter=GB_GCA_003154095.1_protein.faa_PMCK01000588.1_3@PF00015_full_PFAM.1016.1226--1||GB_GCA_903921785.1_protein.faa_CAIXRH010000230.1_27@PF00015_full_PFAM.444.630--1:scovhsp_avg=77.6:scovhsp_max=83.3:scovhsp_min=71.9:scovhsp_std=8.061017305526637:scovhsp_sum=155.2:send_avg=166.0:send_max=166.0:send_min=166.0:send_std=0.0:send_sum=332.0:sstart_avg=14.0:sstart_max=16.0:sstart_min=12.0:sstart_std=2.8284271247461903:sstart_sum=28.0])0.97:0.0798016[&&NHX:Sample_counter=rhizpot1--8||rhizpot3--5:Type_counter=capture--13:besthit_avg=65.75:besthit_max=71.6:besthit_min=53.6:besthit_std=5.687329275302624:besthit_sum=526.0:bitscore_avg=163.5:bitscore_max=176.0:bitscore_min=130.0:bitscore_std=14.172407800269609:bitscore_sum=1308.0:capture_class_counter=c__Alphaproteobacteria--3||c__Gammaproteobacteria--3||c__Halobacteria--1||c__Myxococcia--1||c__Syntrophorhabdia--4||c__UBA796--1:capture_domain_counter=d__Archaea--1||d__Bacteria--12:capture_family_counter=f__Anaeromyxobacteraceae--1||f__Burkholderiaceae--1||f__Ferrovibrionaceae--2||f__Halomonadaceae--2||f__Natrialbaceae--1||f__SXON01--1||f__Sphingomonadaceae--1||f__Syntrophorhabdaceae--4:capture_genus_counter=g__Delta-02--4||g__Ferrovibrio--2||g__Halomonas--2||g__JADKCZ01--1||g__Natronorubrum--1||g__Rhodoferax--1||g__SXON01--1||g__Sphingomonas--1:capture_order_counter=o__Burkholderiales--1||o__Ferrovibrionales--2||o__Halobacteriales--1||o__Myxococcales--1||o__Pseudomonadales--2||o__Sphingomonadales--1||o__Syntrophorhabdales--4||o__UBA796--1:capture_phylum_counter=p__Desulfobacterota_G--4||p__Halobacteriota--1||p__Myxococcota--1||p__Myxococcota_A--1||p__Proteobacteria--6:capture_species_counter=s__Delta-02 sp003506795--4||s__Ferrovibrio sp002482765--2||s__Halomonas sp003553625--2||s__JADKCZ01 sp016718565--1||s__Natronorubrum halalkaliphilum--1||s__Rhodoferax sp008015235--1||s__SXON01 sp903921785--1||s__Sphingomonas sp005144715--1:evalue_avg=3.412500000000288e-39:evalue_max=2.73e-38:evalue_min=2.49e-56:evalue_std=9.652007563196257e-39:evalue_sum=2.7300000000002304e-38:gapopen_avg=0.25:gapopen_max=1.0:gapopen_min=0.0:gapopen_std=0.4629100498862757:gapopen_sum=2.0:gtdb_class_counter=:gtdb_domain_counter=:gtdb_family_counter=:gtdb_genus_counter=:gtdb_order_counter=:gtdb_phylum_counter=:gtdb_species_counter=:heptad_counter=MCP-36H--13:lbd_counter=:length_avg=148.0:length_max=156.0:length_min=134.0:length_std=9.086882225022428:length_sum=1184.0:mismatch_avg=50.625:mismatch_max=70.0:mismatch_min=38.0:mismatch_std=10.197163471139554:mismatch_sum=405.0:name=N718275:qcovhsp_avg=99.6:qcovhsp_max=100.0:qcovhsp_min=98.7:qcovhsp_std=0.4810702354423627:qcovhsp_sum=796.8:qend_avg=148.5:qend_max=157.0:qend_min=135.0:qend_std=9.38083151964686:qend_sum=1188.0:qstart_avg=1.625:qstart_max=3.0:qstart_min=1.0:qstart_std=0.7440238091428449:qstart_sum=13.0:ref_name_counter=GB_GCA_001768075.1_protein.faa_MEMX01000112.1_27@PF00015_full_PFAM.471.660--1||GB_GCA_003154095.1_protein.faa_PMCK01000588.1_3@PF00015_full_PFAM.1016.1226--1||GB_GCA_016214955.1_protein.faa_JACRMN010000022.1_8@PF00015_full_PFAM.448.672--1||GB_GCA_903921785.1_protein.faa_CAIXRH010000045.1_25@PF00015_full_PFAM.444.624--4||GB_GCA_903921785.1_protein.faa_CAIXRH010000230.1_27@PF00015_full_PFAM.444.630--1:scovhsp_avg=77.9375:scovhsp_max=86.1:scovhsp_min=62.1:scovhsp_std=8.848880074417808:scovhsp_sum=623.5:send_avg=166.5:send_max=170.0:send_min=166.0:send_std=1.4142135623730951:send_sum=1332.0:sstart_avg=19.625:sstart_max=33.0:sstart_min=12.0:sstart_std=9.62047667366703:sstart_sum=157.0])0.896:0.038253[&&NHX:Sample_counter=rhizpot1--9||rhizpot2--1||rhizpot3--7||rhiztom1--106||rhiztom2--5||rhiztom3--1:Type_counter=GTDB--5||capture--129:besthit_avg=71.5703125:besthit_max=88.6:besthit_min=52.2:besthit_std=5.980117312845695:besthit_sum=4580.5:bitscore_avg=157.203125:bitscore_max=181.0:bitscore_min=111.0:bitscore_std=19.839978628620724:bitscore_sum=10061.0:capture_class_counter=c__Actinomycetia--11||c__Alphaproteobacteria--65||c__Desulfitobacteriia--1||c__Desulfuromonadia--1||c__Gammaproteobacteria--39||c__Gemmatimonadetes--1||c__Halobacteria--2||c__Myxococcia--1||c__Nitrospiria--1||c__Polyangia--1||c__Spirochaetia--1||c__Syntrophorhabdia--4||c__UBA796--1:capture_domain_counter=d__Archaea--2||d__Bacteria--127:capture_family_counter=f__Actinomycetaceae--11||f__Anaeromyxobacteraceae--1||f__Azospirillaceae--3||f__Beijerinckiaceae--55||f__Burkholderiaceae--33||f__Caulobacteraceae--1||f__Ferrovibrionaceae--2||f__GWC2-71-9--1||f__Haliangiaceae--1||f__Halomonadaceae--2||f__Heliobacteriaceae--1||f__Hyphomicrobiaceae--1||f__JAAYDE01--1||f__Magnetospirillaceae--1||f__Methylomonadaceae--1||f__Natrialbaceae--2||f__Nevskiaceae--1||f__Nitrospiraceae--1||f__Pseudomonadaceae--1||f__Rhodobacteraceae--1||f__SXON01--1||f__Sphingomonadaceae--1||f__Syntrophorhabdaceae--4||f__Treponemataceae--1||f__Vibrionaceae--1:capture_genus_counter=g__AG29--1||g__AWTP1-13--1||g__BOG-933--1||g__Bosea--55||g__CAHJWH01--1||g__Caldimonas--6||g__Delta-02--4||g__Duganella--2||g__Ferrovibrio--2||g__Halomonas--2||g__Halovivax--1||g__Heliobacillus--1||g__JAAYDE01--1||g__JABFXX01--1||g__JADKCZ01--1||g__Leisingera--1||g__Massilia--21||g__Methylomonas--1||g__Mobiluncus--11||g__Natronorubrum--1||g__Nitrospirillum--2||g__Noviherbaspirillum--2||g__Phaeospirillum--1||g__Photobacterium--1||g__Polycyclovorans--1||g__Pseudomonas_E--1||g__Rhodoferax--2||g__SCVQ01--1||g__SXON01--1||g__Sphingomonas--1||g__Spiro-10--1:capture_order_counter=o__Actinomycetales--11||o__Azospirillales--3||o__Burkholderiales--33||o__Caulobacterales--1||o__Desulfuromonadales--1||o__Enterobacterales--1||o__Ferrovibrionales--2||o__Gemmatimonadales--1||o__Haliangiales--1||o__Halobacteriales--2||o__Heliobacteriales--1||o__Methylococcales--1||o__Myxococcales--1||o__Nevskiales--1||o__Nitrospirales--1||o__Pseudomonadales--3||o__Rhizobiales--56||o__Rhodobacterales--1||o__Rhodospirillales--1||o__Sphingomonadales--1||o__Syntrophorhabdales--4||o__Treponematales--1||o__UBA796--1:capture_phylum_counter=p__Actinobacteriota--11||p__Desulfobacterota--1||p__Desulfobacterota_G--4||p__Firmicutes_B--1||p__Gemmatimonadota--1||p__Halobacteriota--2||p__Myxococcota--2||p__Myxococcota_A--1||p__Nitrospirota--1||p__Proteobacteria--104||p__Spirochaetota--1:capture_species_counter=s__AG29 sp003222115--1||s__AWTP1-13 sp003963125--1||s__BOG-933 sp003165295--1||s__Bosea sp001556125--55||s__CAHJWH01 sp009765965--1||s__Caldimonas manganoxidans--6||s__Delta-02 sp003506795--4||s__Duganella sp017833525--2||s__Ferrovibrio sp002482765--2||s__Halomonas sp003553625--2||s__Halovivax ruber--1||s__Heliobacillus mobilis--1||s__JAAYDE01 sp016926265--1||s__JABFXX01 sp013813765--1||s__JADKCZ01 sp016718565--1||s__Leisingera sp013317235--1||s__Massilia alkalitolerans--20||s__Massilia sp000740675--1||s__Methylomonas sp002929135--1||s__Mobiluncus curtisii--11||s__Natronorubrum halalkaliphilum--1||s__Nitrospirillum amazonense--2||s__Noviherbaspirillum sp003590875--2||s__Phaeospirillum sp903853455--1||s__Photobacterium proteolyticum--1||s__Polycyclovorans sp016918765--1||s__Pseudomonas_E sp001269925--1||s__Rhodoferax sp008015235--1||s__Rhodoferax sp013791765--1||s__SCVQ01 sp004296865--1||s__SXON01 sp903921785--1||s__Sphingomonas sp005144715--1||s__Spiro-10 sp016938205--1:evalue_avg=1.334492615475036e-32:evalue_max=8.54e-31:evalue_min=2.04e-58:evalue_std=1.067498508428976e-31:evalue_sum=8.54075273904023e-31:gapopen_avg=0.203125:gapopen_max=4.0:gapopen_min=0.0:gapopen_std=0.6468406123441677:gapopen_sum=13.0:gtdb_class_counter=c__Dehalococcoidia--1||c__Polyangia--1||c__WYAZ01--3:gtdb_domain_counter=d__Bacteria--5:gtdb_family_counter=f__Polyangiaceae--1||f__SpSt-899--1||f__WYAZ01--3:gtdb_genus_counter=g__JABMQN01--1||g__JADJPE01--3||g__PMG-095--1:gtdb_order_counter=o__Polyangiales--1||o__SZUA-161--1||o__WYAZ01--3:gtdb_phylum_counter=p__Chloroflexota--1||p__Myxococcota--4:gtdb_species_counter=s__JABMQN01 sp018657655--1||s__JADJPE01 sp016713425--3||s__PMG-095 sp004193285--1:heptad_counter=MCP-36H--134:lbd_counter=:lca_tree=d__Bacteria:length_avg=133.296875:length_max=182.0:length_min=93.0:length_std=22.964209342241368:length_sum=8531.0:mismatch_avg=38.34375:mismatch_max=70.0:mismatch_min=10.0:mismatch_std=12.445715460885861:mismatch_sum=2454.0:name=N718276:qcovhsp_avg=98.6859375:qcovhsp_max=100.0:qcovhsp_min=95.3:qcovhsp_std=1.354459675259756:qcovhsp_sum=6315.9:qend_avg=133.984375:qend_max=171.0:qend_min=94.0:qend_std=22.670512410100216:qend_sum=8575.0:qstart_avg=2.0:qstart_max=7.0:qstart_min=1.0:qstart_std=0.9759000729485332:qstart_sum=128.0:ref_name_counter=GB_GCA_001768075.1_protein.faa_MEMX01000112.1_27@PF00015_full_PFAM.471.660--1||GB_GCA_003154095.1_protein.faa_PMCK01000588.1_3@PF00015_full_PFAM.1016.1226--2||GB_GCA_004193285.1_protein.faa_SECP01000014.1_73@PF00015_full_PFAM.400.594--40||GB_GCA_016214955.1_protein.faa_JACRMN010000022.1_8@PF00015_full_PFAM.448.672--1||GB_GCA_016214955.1_protein.faa_JACRMN010000023.1_111@PF00015_full_PFAM.302.478--1||GB_GCA_016938035.1_protein.faa_JAFGVK010000102.1_3@PF00015_full_PFAM.484.669--1||GB_GCA_017304135.1_protein.faa_JAFLBB010000097.1_4@PF00015_full_PFAM.327.483--1||GB_GCA_903921785.1_protein.faa_CAIXRH010000045.1_25@PF00015_full_PFAM.444.624--4||GB_GCA_903921785.1_protein.faa_CAIXRH010000230.1_27@PF00015_full_PFAM.444.630--12||RS_GCF_003034225.1_protein.faa_NZ_PHHF01000071.1_55@PF00015_full_PFAM.505.695--1:scovhsp_avg=69.42500000000001:scovhsp_max=93.5:scovhsp_min=50.0:scovhsp_std=11.276538363359453:scovhsp_sum=4443.200000000001:send_avg=153.703125:send_max=181.0:send_min=104.0:send_std=22.66083936823647:send_sum=9837.0:sstart_avg=21.671875:sstart_max=73.0:sstart_min=9.0:sstart_std=14.331732676405059:sstart_sum=1387.0],((67836766-28e9-47cb-ab91-5927d6c5e368_4@MCPsignal.93.125:0.0651468[&&NHX:Sample=rhiztom3:Type=capture:capture_class=c__Alphaproteobacteria:capture_domain=d__Bacteria:capture_family=f__Beijerinckiaceae:capture_genus=g__Bosea:capture_order=o__Rhizobiales:capture_phylum=p__Proteobacteria:capture_species=s__Bosea sp001556125:heptad=MCP-36H],7fb556a9-a282-4d24-8bfc-6e9e36e41866_1@MCPsignal.382.531:0.335855[&&NHX:Sample=rhizpot1:Type=capture:besthit=59.5:bitscore=152.0:capture_class=c__Alphaproteobacteria:capture_domain=d__Bacteria:capture_family=f__Magnetospirillaceae:capture_genus=g__Phaeospirillum:capture_order=o__Rhodospirillales:capture_phylum=p__Proteobacteria:capture_species=s__Phaeospirillum sp903853455:evalue=2.72e-47:gapopen=0.0:heptad=MCP-36H:length=148.0:mismatch=60.0:qcovhsp=99.3:qend=148.0:qstart=1.0:ref_name=GB_GCA_016937155.1_protein.faa_JAFGWM010000005.1_52@PF00015_full_PFAM.605.789:scovhsp=80.4:send=156.0:sstart=9.0])0:1.8e-08[&&NHX:Sample_counter=rhizpot1--1||rhiztom3--1:Type_counter=capture--2:besthit_avg=59.5:besthit_max=59.5:besthit_min=59.5:besthit_std=0:besthit_sum=59.5:bitscore_avg=152.0:bitscore_max=152.0:bitscore_min=152.0:bitscore_std=0:bitscore_sum=152.0:capture_class_counter=c__Alphaproteobacteria--2:capture_domain_counter=d__Bacteria--2:capture_family_counter=f__Beijerinckiaceae--1||f__Magnetospirillaceae--1:capture_genus_counter=g__Bosea--1||g__Phaeospirillum--1:capture_order_counter=o__Rhizobiales--1||o__Rhodospirillales--1:capture_phylum_counter=p__Proteobacteria--2:capture_species_counter=s__Bosea sp001556125--1||s__Phaeospirillum sp903853455--1:evalue_avg=2.72e-47:evalue_max=2.72e-47:evalue_min=2.72e-47:evalue_std=0:evalue_sum=2.72e-47:gapopen_avg=0.0:gapopen_max=0.0:gapopen_min=0.0:gapopen_std=0:gapopen_sum=0.0:gtdb_class_counter=:gtdb_domain_counter=:gtdb_family_counter=:gtdb_genus_counter=:gtdb_order_counter=:gtdb_phylum_counter=:gtdb_species_counter=:heptad_counter=MCP-36H--2:lbd_counter=:length_avg=148.0:length_max=148.0:length_min=148.0:length_std=0:length_sum=148.0:mismatch_avg=60.0:mismatch_max=60.0:mismatch_min=60.0:mismatch_std=0:mismatch_sum=60.0:name=N718279:qcovhsp_avg=99.3:qcovhsp_max=99.3:qcovhsp_min=99.3:qcovhsp_std=0:qcovhsp_sum=99.3:qend_avg=148.0:qend_max=148.0:qend_min=148.0:qend_std=0:qend_sum=148.0:qstart_avg=1.0:qstart_max=1.0:qstart_min=1.0:qstart_std=0:qstart_sum=1.0:ref_name_counter=GB_GCA_016937155.1_protein.faa_JAFGWM010000005.1_52@PF00015_full_PFAM.605.789--1:scovhsp_avg=80.4:scovhsp_max=80.4:scovhsp_min=80.4:scovhsp_std=0:scovhsp_sum=80.4:send_avg=156.0:send_max=156.0:send_min=156.0:send_std=0:send_sum=156.0:sstart_avg=9.0:sstart_max=9.0:sstart_min=9.0:sstart_std=0:sstart_sum=9.0],(a9c5a1c6-5e33-52b1-9c63-5a2e17bcde5b_2@MCPsignal.315.366:5e-09[&&NHX:Sample=rhizpot3:Type=capture:capture_class=c__Gammaproteobacteria:capture_domain=d__Bacteria:capture_family=f__Xanthomonadaceae:capture_genus=g__Lysobacter_B:capture_order=o__Xanthomonadales:capture_phylum=p__Proteobacteria:capture_species=s__Lysobacter_B sp002798275:heptad=MCP-36H],(6d0564e0-18d9-47b4-bd54-972c001cd406_4@MCPsignal.34.89:1.061[&&NHX:Sample=rhiztom1:Type=capture:capture_class=c__Cyanobacteriia:capture_domain=d__Bacteria:capture_family=f__Phormidiaceae_A:capture_genus=g__FACHB-1375:capture_order=o__Cyanobacteriales:capture_phylum=p__Cyanobacteria:capture_species=s__FACHB-1375 sp014696265:heptad=MCP-24H],((GB_GCA_016218915.1_protein.faa_JACRCQ010000074.1_162@PF00015_full_PFAM.381.570:0.393855[&&NHX:Type=GTDB:gtdb_class=c__Polyangia:gtdb_domain=d__Bacteria:gtdb_family=f__Polyangiaceae:gtdb_genus=g__JACRCQ01:gtdb_order=o__Polyangiales:gtdb_phylum=p__Myxococcota:gtdb_species=s__JACRCQ01 sp016218915:heptad=MCP-36H:species=d__Bacteria_p__Myxococcota_c__Polyangia_o__Polyangiales_f__Polyangiaceae_g__JACRCQ01_s__JACRCQ01 sp016218915],(084ede94-74d3-4dc1-b7fa-6e2f7db79f37_3@MCPsignal.465.559:0.0450713[&&NHX:Sample=rhizpot3:Type=capture:besthit=78.5:bitscore=119.0:capture_class=c__Desulfovibrionia:capture_domain=d__Bacteria:capture_family=f__Desulfovibrionaceae:capture_genus=g__Solidesulfovibrio:capture_order=o__Desulfovibrionales:capture_phylum=p__Desulfobacterota_I:capture_species=s__Solidesulfovibrio sp003525525:evalue=7.24e-35:gapopen=0.0:heptad=MCP-36H:length=93.0:mismatch=20.0:qcovhsp=98.9:qend=93.0:qstart=1.0:ref_name=GB_GCA_903921785.1_protein.faa_CAIXRH010000230.1_27@PF00015_full_PFAM.444.630:scovhsp=50.0:send=104.0:sstart=12.0],3b78f9d5-84e1-4ff6-84aa-1e012f345ce9_6@MCPsignal.26.54:5e-09[&&NHX:Sample=rhiztom1:Type=capture:capture_class=c__Actinomycetia:capture_domain=d__Bacteria:capture_family=f__Actinomycetaceae:capture_genus=g__Mobiluncus:capture_order=o__Actinomycetales:capture_phylum=p__Actinobacteriota:capture_species=s__Mobiluncus curtisii:heptad=MCP-36H])0:2.5e-08[&&NHX:Sample_counter=rhizpot3--1||rhiztom1--1:Type_counter=capture--2:besthit_avg=78.5:besthit_max=78.5:besthit_min=78.5:besthit_std=0:besthit_sum=78.5:bitscore_avg=119.0:bitscore_max=119.0:bitscore_min=119.0:bitscore_std=0:bitscore_sum=119.0:capture_class_counter=c__Actinomycetia--1||c__Desulfovibrionia--1:capture_domain_counter=d__Bacteria--2:capture_family_counter=f__Actinomycetaceae--1||f__Desulfovibrionaceae--1:capture_genus_counter=g__Mobiluncus--1||g__Solidesulfovibrio--1:capture_order_counter=o__Actinomycetales--1||o__Desulfovibrionales--1:capture_phylum_counter=p__Actinobacteriota--1||p__Desulfobacterota_I--1:capture_species_counter=s__Mobiluncus curtisii--1||s__Solidesulfovibrio sp003525525--1:evalue_avg=7.24e-35:evalue_max=7.24e-35:evalue_min=7.24e-35:evalue_std=0:evalue_sum=7.24e-35:gapopen_avg=0.0:gapopen_max=0.0:gapopen_min=0.0:gapopen_std=0:gapopen_sum=0.0:gtdb_class_counter=:gtdb_domain_counter=:gtdb_family_counter=:gtdb_genus_counter=:gtdb_order_counter=:gtdb_phylum_counter=:gtdb_species_counter=:heptad_counter=MCP-36H--2:lbd_counter=:length_avg=93.0:length_max=93.0:length_min=93.0:length_std=0:length_sum=93.0:mismatch_avg=20.0:mismatch_max=20.0:mismatch_min=20.0:mismatch_std=0:mismatch_sum=20.0:name=N718285:qcovhsp_avg=98.9:qcovhsp_max=98.9:qcovhsp_min=98.9:qcovhsp_std=0:qcovhsp_sum=98.9:qend_avg=93.0:qend_max=93.0:qend_min=93.0:qend_std=0:qend_sum=93.0:qstart_avg=1.0:qstart_max=1.0:qstart_min=1.0:qstart_std=0:qstart_sum=1.0:ref_name_counter=GB_GCA_903921785.1_protein.faa_CAIXRH010000230.1_27@PF00015_full_PFAM.444.630--1:scovhsp_avg=50.0:scovhsp_max=50.0:scovhsp_min=50.0:scovhsp_std=0:scovhsp_sum=50.0:send_avg=104.0:send_max=104.0:send_min=104.0:send_std=0:send_sum=104.0:sstart_avg=12.0:sstart_max=12.0:sstart_min=12.0:sstart_std=0:sstart_sum=12.0])0.884:0.132665[&&NHX:Sample_counter=rhizpot3--1||rhiztom1--1:Type_counter=GTDB--1||capture--2:besthit_avg=78.5:besthit_max=78.5:besthit_min=78.5:besthit_std=0:besthit_sum=78.5:bitscore_avg=119.0:bitscore_max=119.0:bitscore_min=119.0:bitscore_std=0:bitscore_sum=119.0:capture_class_counter=c__Actinomycetia--1||c__Desulfovibrionia--1:capture_domain_counter=d__Bacteria--2:capture_family_counter=f__Actinomycetaceae--1||f__Desulfovibrionaceae--1:capture_genus_counter=g__Mobiluncus--1||g__Solidesulfovibrio--1:capture_order_counter=o__Actinomycetales--1||o__Desulfovibrionales--1:capture_phylum_counter=p__Actinobacteriota--1||p__Desulfobacterota_I--1:capture_species_counter=s__Mobiluncus curtisii--1||s__Solidesulfovibrio sp003525525--1:evalue_avg=7.24e-35:evalue_max=7.24e-35:evalue_min=7.24e-35:evalue_std=0:evalue_sum=7.24e-35:gapopen_avg=0.0:gapopen_max=0.0:gapopen_min=0.0:gapopen_std=0:gapopen_sum=0.0:gtdb_class_counter=c__Polyangia--1:gtdb_domain_counter=d__Bacteria--1:gtdb_family_counter=f__Polyangiaceae--1:gtdb_genus_counter=g__JACRCQ01--1:gtdb_order_counter=o__Polyangiales--1:gtdb_phylum_counter=p__Myxococcota--1:gtdb_species_counter=s__JACRCQ01 sp016218915--1:heptad_counter=MCP-36H--3:lbd_counter=:lca_tree=s__JACRCQ01 sp016218915:length_avg=93.0:length_max=93.0:length_min=93.0:length_std=0:length_sum=93.0:mismatch_avg=20.0:mismatch_max=20.0:mismatch_min=20.0:mismatch_std=0:mismatch_sum=20.0:name=N718286:qcovhsp_avg=98.9:qcovhsp_max=98.9:qcovhsp_min=98.9:qcovhsp_std=0:qcovhsp_sum=98.9:qend_avg=93.0:qend_max=93.0:qend_min=93.0:qend_std=0:qend_sum=93.0:qstart_avg=1.0:qstart_max=1.0:qstart_min=1.0:qstart_std=0:qstart_sum=1.0:ref_name_counter=GB_GCA_903921785.1_protein.faa_CAIXRH010000230.1_27@PF00015_full_PFAM.444.630--1:scovhsp_avg=50.0:scovhsp_max=50.0:scovhsp_min=50.0:scovhsp_std=0:scovhsp_sum=50.0:send_avg=104.0:send_max=104.0:send_min=104.0:send_std=0:send_sum=104.0:sstart_avg=12.0:sstart_max=12.0:sstart_min=12.0:sstart_std=0:sstart_sum=12.0],(3bd186c6-b94b-4436-afd2-e4ce5795f151_3@MCPsignal.73.228:0.0631617[&&NHX:Sample=rhizpot3:Type=capture:besthit=68.4:bitscore=171.0:capture_class=c__Gammaproteobacteria:capture_domain=d__Bacteria:capture_family=f__Burkholderiaceae:capture_genus=g__Herbaspirillum:capture_order=o__Burkholderiales:capture_phylum=p__Proteobacteria:capture_species=s__Herbaspirillum sp017814915:evalue=2.25e-54:gapopen=0.0:heptad=MCP-36H:length=155.0:mismatch=49.0:qcovhsp=100.0:qend=155.0:qstart=1.0:ref_name=GB_GCA_903921785.1_protein.faa_CAIXRH010000045.1_25@PF00015_full_PFAM.444.624:scovhsp=86.1:send=166.0:sstart=12.0],(8c1ad29f-27a4-44d7-a402-412df628deb2_2@MCPsignal.244.339:5e-09[&&NHX:Sample=rhizpot3:Type=capture:besthit=74.7:bitscore=129.0:capture_class=c__Alphaproteobacteria:capture_domain=d__Bacteria:capture_family=f__Beijerinckiaceae:capture_genus=g__Enterovirga:capture_order=o__Rhizobiales:capture_phylum=p__Proteobacteria:capture_species=s__Enterovirga sp903644085:evalue=4.75e-39:gapopen=0.0:heptad=MCP-36H:length=95.0:mismatch=24.0:qcovhsp=100.0:qend=95.0:qstart=1.0:ref_name=GB_GCA_016713425.1_protein.faa_JADJPE010000005.1_5122@PF00015_full_PFAM.585.774:scovhsp=50.3:send=135.0:sstart=41.0],f91b7183-56f5-4748-80ef-4111e29f4db0_2@MCPsignal.23.164:0.0104405[&&NHX:Sample=rhizpot3:Type=capture:besthit=61.2:bitscore=143.0:capture_class=c__Gammaproteobacteria:capture_domain=d__Bacteria:capture_family=f__Pseudomonadaceae:capture_genus=g__Pseudomonas_E:capture_order=o__Pseudomonadales:capture_phylum=p__Proteobacteria:capture_species=s__Pseudomonas_E sp002483005:evalue=1.17e-43:gapopen=0.0:heptad=MCP-36H:length=139.0:mismatch=54.0:qcovhsp=98.6:qend=141.0:qstart=3.0:ref_name=GB_GCA_004193285.1_protein.faa_SECP01000014.1_73@PF00015_full_PFAM.400.594:scovhsp=71.6:send=164.0:sstart=26.0])0.962:0.094099[&&NHX:Sample_counter=rhizpot3--2:Type_counter=capture--2:besthit_avg=67.95:besthit_max=74.7:besthit_min=61.2:besthit_std=9.545941546018392:besthit_sum=135.9:bitscore_avg=136.0:bitscore_max=143.0:bitscore_min=129.0:bitscore_std=9.899494936611665:bitscore_sum=272.0:capture_class_counter=c__Alphaproteobacteria--1||c__Gammaproteobacteria--1:capture_domain_counter=d__Bacteria--2:capture_family_counter=f__Beijerinckiaceae--1||f__Pseudomonadaceae--1:capture_genus_counter=g__Enterovirga--1||g__Pseudomonas_E--1:capture_order_counter=o__Pseudomonadales--1||o__Rhizobiales--1:capture_phylum_counter=p__Proteobacteria--2:capture_species_counter=s__Enterovirga sp903644085--1||s__Pseudomonas_E sp002483005--1:evalue_avg=2.3750585e-39:evalue_max=4.75e-39:evalue_min=1.17e-43:evalue_std=3.3586744791427016e-39:evalue_sum=4.750117e-39:gapopen_avg=0.0:gapopen_max=0.0:gapopen_min=0.0:gapopen_std=0.0:gapopen_sum=0.0:gtdb_class_counter=:gtdb_domain_counter=:gtdb_family_counter=:gtdb_genus_counter=:gtdb_order_counter=:gtdb_phylum_counter=:gtdb_species_counter=:heptad_counter=MCP-36H--2:lbd_counter=:length_avg=117.0:length_max=139.0:length_min=95.0:length_std=31.11269837220809:length_sum=234.0:mismatch_avg=39.0:mismatch_max=54.0:mismatch_min=24.0:mismatch_std=21.213203435596427:mismatch_sum=78.0:name=N718290:qcovhsp_avg=99.3:qcovhsp_max=100.0:qcovhsp_min=98.6:qcovhsp_std=0.9899494936611706:qcovhsp_sum=198.6:qend_avg=118.0:qend_max=141.0:qend_min=95.0:qend_std=32.526911934581186:qend_sum=236.0:qstart_avg=2.0:qstart_max=3.0:qstart_min=1.0:qstart_std=1.4142135623730951:qstart_sum=4.0:ref_name_counter=GB_GCA_004193285.1_protein.faa_SECP01000014.1_73@PF00015_full_PFAM.400.594--1||GB_GCA_016713425.1_protein.faa_JADJPE010000005.1_5122@PF00015_full_PFAM.585.774--1:scovhsp_avg=60.949999999999996:scovhsp_max=71.6:scovhsp_min=50.3:scovhsp_std=15.061374439273461:scovhsp_sum=121.89999999999999:send_avg=149.5:send_max=164.0:send_min=135.0:send_std=20.506096654409877:send_sum=299.0:sstart_avg=33.5:sstart_max=41.0:sstart_min=26.0:sstart_std=10.606601717798213:sstart_sum=67.0])0.926:0.115507[&&NHX:Sample_counter=rhizpot3--3:Type_counter=capture--3:besthit_avg=68.10000000000001:besthit_max=74.7:besthit_min=61.2:besthit_std=6.754998149518621:besthit_sum=204.3:bitscore_avg=147.66666666666666:bitscore_max=171.0:bitscore_min=129.0:bitscore_std=21.385353243127255:bitscore_sum=443.0:capture_class_counter=c__Alphaproteobacteria--1||c__Gammaproteobacteria--2:capture_domain_counter=d__Bacteria--3:capture_family_counter=f__Beijerinckiaceae--1||f__Burkholderiaceae--1||f__Pseudomonadaceae--1:capture_genus_counter=g__Enterovirga--1||g__Herbaspirillum--1||g__Pseudomonas_E--1:capture_order_counter=o__Burkholderiales--1||o__Pseudomonadales--1||o__Rhizobiales--1:capture_phylum_counter=p__Proteobacteria--3:capture_species_counter=s__Enterovirga sp903644085--1||s__Herbaspirillum sp017814915--1||s__Pseudomonas_E sp002483005--1:evalue_avg=1.583372333333334e-39:evalue_max=4.75e-39:evalue_min=2.25e-54:evalue_std=2.74238000428393e-39:evalue_sum=4.750117000000002e-39:gapopen_avg=0.0:gapopen_max=0.0:gapopen_min=0.0:gapopen_std=0.0:gapopen_sum=0.0:gtdb_class_counter=:gtdb_domain_counter=:gtdb_family_counter=:gtdb_genus_counter=:gtdb_order_counter=:gtdb_phylum_counter=:gtdb_species_counter=:heptad_counter=MCP-36H--3:lbd_counter=:length_avg=129.66666666666666:length_max=155.0:length_min=95.0:length_std=31.069813860616115:length_sum=389.0:mismatch_avg=42.333333333333336:mismatch_max=54.0:mismatch_min=24.0:mismatch_std=16.072751268321593:mismatch_sum=127.0:name=N718291:qcovhsp_avg=99.53333333333335:qcovhsp_max=100.0:qcovhsp_min=98.6:qcovhsp_std=0.8082903768654793:qcovhsp_sum=298.6:qend_avg=130.33333333333334:qend_max=155.0:qend_min=95.0:qend_std=31.390019645316144:qend_sum=391.0:qstart_avg=1.6666666666666667:qstart_max=3.0:qstart_min=1.0:qstart_std=1.1547005383792517:qstart_sum=5.0:ref_name_counter=GB_GCA_004193285.1_protein.faa_SECP01000014.1_73@PF00015_full_PFAM.400.594--1||GB_GCA_016713425.1_protein.faa_JADJPE010000005.1_5122@PF00015_full_PFAM.585.774--1||GB_GCA_903921785.1_protein.faa_CAIXRH010000045.1_25@PF00015_full_PFAM.444.624--1:scovhsp_avg=69.33333333333333:scovhsp_max=86.1:scovhsp_min=50.3:scovhsp_std=18.007313329126397:scovhsp_sum=207.99999999999997:send_avg=155.0:send_max=166.0:send_min=135.0:send_std=17.349351572897472:send_sum=465.0:sstart_avg=26.333333333333332:sstart_max=41.0:sstart_min=12.0:sstart_std=14.502873278538061:sstart_sum=79.0])0.86:0.0604681[&&NHX:Sample_counter=rhizpot3--4||rhiztom1--1:Type_counter=GTDB--1||capture--5:besthit_avg=70.7:besthit_max=78.5:besthit_min=61.2:besthit_std=7.580237463298889:besthit_sum=282.8:bitscore_avg=140.5:bitscore_max=171.0:bitscore_min=119.0:bitscore_std=22.5905584998099:bitscore_sum=562.0:capture_class_counter=c__Actinomycetia--1||c__Alphaproteobacteria--1||c__Desulfovibrionia--1||c__Gammaproteobacteria--2:capture_domain_counter=d__Bacteria--5:capture_family_counter=f__Actinomycetaceae--1||f__Beijerinckiaceae--1||f__Burkholderiaceae--1||f__Desulfovibrionaceae--1||f__Pseudomonadaceae--1:capture_genus_counter=g__Enterovirga--1||g__Herbaspirillum--1||g__Mobiluncus--1||g__Pseudomonas_E--1||g__Solidesulfovibrio--1:capture_order_counter=o__Actinomycetales--1||o__Burkholderiales--1||o__Desulfovibrionales--1||o__Pseudomonadales--1||o__Rhizobiales--1:capture_phylum_counter=p__Actinobacteriota--1||p__Desulfobacterota_I--1||p__Proteobacteria--3:capture_species_counter=s__Enterovirga sp903644085--1||s__Herbaspirillum sp017814915--1||s__Mobiluncus curtisii--1||s__Pseudomonas_E sp002483005--1||s__Solidesulfovibrio sp003525525--1:evalue_avg=1.810118752925e-35:evalue_max=7.24e-35:evalue_min=2.25e-54:evalue_std=3.6199208383085753e-35:evalue_sum=7.2404750117e-35:gapopen_avg=0.0:gapopen_max=0.0:gapopen_min=0.0:gapopen_std=0.0:gapopen_sum=0.0:gtdb_class_counter=c__Polyangia--1:gtdb_domain_counter=d__Bacteria--1:gtdb_family_counter=f__Polyangiaceae--1:gtdb_genus_counter=g__JACRCQ01--1:gtdb_order_counter=o__Polyangiales--1:gtdb_phylum_counter=p__Myxococcota--1:gtdb_species_counter=s__JACRCQ01 sp016218915--1:heptad_counter=MCP-36H--6:lbd_counter=:lca_tree=s__JACRCQ01 sp016218915:length_avg=120.5:length_max=155.0:length_min=93.0:length_std=31.29962726082639:length_sum=482.0:mismatch_avg=36.75:mismatch_max=54.0:mismatch_min=20.0:mismatch_std=17.23127002477376:mismatch_sum=147.0:name=N718292:qcovhsp_avg=99.375:qcovhsp_max=100.0:qcovhsp_min=98.6:qcovhsp_std=0.7320063751999257:qcovhsp_sum=397.5:qend_avg=121.0:qend_max=155.0:qend_min=93.0:qend_std=31.706991868250974:qend_sum=484.0:qstart_avg=1.5:qstart_max=3.0:qstart_min=1.0:qstart_std=1.0:qstart_sum=6.0:ref_name_counter=GB_GCA_004193285.1_protein.faa_SECP01000014.1_73@PF00015_full_PFAM.400.594--1||GB_GCA_016713425.1_protein.faa_JADJPE010000005.1_5122@PF00015_full_PFAM.585.774--1||GB_GCA_903921785.1_protein.faa_CAIXRH010000045.1_25@PF00015_full_PFAM.444.624--1||GB_GCA_903921785.1_protein.faa_CAIXRH010000230.1_27@PF00015_full_PFAM.444.630--1:scovhsp_avg=64.5:scovhsp_max=86.1:scovhsp_min=50.0:scovhsp_std=17.596022277776303:scovhsp_sum=258.0:send_avg=142.25:send_max=166.0:send_min=104.0:send_std=29.17047594172345:send_sum=569.0:sstart_avg=22.75:sstart_max=41.0:sstart_min=12.0:sstart_std=13.841363131329707:sstart_sum=91.0])0:5e-09[&&NHX:Sample_counter=rhizpot3--4||rhiztom1--2:Type_counter=GTDB--1||capture--6:besthit_avg=70.7:besthit_max=78.5:besthit_min=61.2:besthit_std=7.580237463298889:besthit_sum=282.8:bitscore_avg=140.5:bitscore_max=171.0:bitscore_min=119.0:bitscore_std=22.5905584998099:bitscore_sum=562.0:capture_class_counter=c__Actinomycetia--1||c__Alphaproteobacteria--1||c__Cyanobacteriia--1||c__Desulfovibrionia--1||c__Gammaproteobacteria--2:capture_domain_counter=d__Bacteria--6:capture_family_counter=f__Actinomycetaceae--1||f__Beijerinckiaceae--1||f__Burkholderiaceae--1||f__Desulfovibrionaceae--1||f__Phormidiaceae_A--1||f__Pseudomonadaceae--1:capture_genus_counter=g__Enterovirga--1||g__FACHB-1375--1||g__Herbaspirillum--1||g__Mobiluncus--1||g__Pseudomonas_E--1||g__Solidesulfovibrio--1:capture_order_counter=o__Actinomycetales--1||o__Burkholderiales--1||o__Cyanobacteriales--1||o__Desulfovibrionales--1||o__Pseudomonadales--1||o__Rhizobiales--1:capture_phylum_counter=p__Actinobacteriota--1||p__Cyanobacteria--1||p__Desulfobacterota_I--1||p__Proteobacteria--3:capture_species_counter=s__Enterovirga sp903644085--1||s__FACHB-1375 sp014696265--1||s__Herbaspirillum sp017814915--1||s__Mobiluncus curtisii--1||s__Pseudomonas_E sp002483005--1||s__Solidesulfovibrio sp003525525--1:evalue_avg=1.810118752925e-35:evalue_max=7.24e-35:evalue_min=2.25e-54:evalue_std=3.6199208383085753e-35:evalue_sum=7.2404750117e-35:gapopen_avg=0.0:gapopen_max=0.0:gapopen_min=0.0:gapopen_std=0.0:gapopen_sum=0.0:gtdb_class_counter=c__Polyangia--1:gtdb_domain_counter=d__Bacteria--1:gtdb_family_counter=f__Polyangiaceae--1:gtdb_genus_counter=g__JACRCQ01--1:gtdb_order_counter=o__Polyangiales--1:gtdb_phylum_counter=p__Myxococcota--1:gtdb_species_counter=s__JACRCQ01 sp016218915--1:heptad_counter=MCP-24H--1||MCP-36H--6:lbd_counter=:lca_tree=s__JACRCQ01 sp016218915:length_avg=120.5:length_max=155.0:length_min=93.0:length_std=31.29962726082639:length_sum=482.0:mismatch_avg=36.75:mismatch_max=54.0:mismatch_min=20.0:mismatch_std=17.23127002477376:mismatch_sum=147.0:name=N718293:qcovhsp_avg=99.375:qcovhsp_max=100.0:qcovhsp_min=98.6:qcovhsp_std=0.7320063751999257:qcovhsp_sum=397.5:qend_avg=121.0:qend_max=155.0:qend_min=93.0:qend_std=31.706991868250974:qend_sum=484.0:qstart_avg=1.5:qstart_max=3.0:qstart_min=1.0:qstart_std=1.0:qstart_sum=6.0:ref_name_counter=GB_GCA_004193285.1_protein.faa_SECP01000014.1_73@PF00015_full_PFAM.400.594--1||GB_GCA_016713425.1_protein.faa_JADJPE010000005.1_5122@PF00015_full_PFAM.585.774--1||GB_GCA_903921785.1_protein.faa_CAIXRH010000045.1_25@PF00015_full_PFAM.444.624--1||GB_GCA_903921785.1_protein.faa_CAIXRH010000230.1_27@PF00015_full_PFAM.444.630--1:scovhsp_avg=64.5:scovhsp_max=86.1:scovhsp_min=50.0:scovhsp_std=17.596022277776303:scovhsp_sum=258.0:send_avg=142.25:send_max=166.0:send_min=104.0:send_std=29.17047594172345:send_sum=569.0:sstart_avg=22.75:sstart_max=41.0:sstart_min=12.0:sstart_std=13.841363131329707:sstart_sum=91.0])0:5e-09[&&NHX:Sample_counter=rhizpot3--5||rhiztom1--2:Type_counter=GTDB--1||capture--7:besthit_avg=70.7:besthit_max=78.5:besthit_min=61.2:besthit_std=7.580237463298889:besthit_sum=282.8:bitscore_avg=140.5:bitscore_max=171.0:bitscore_min=119.0:bitscore_std=22.5905584998099:bitscore_sum=562.0:capture_class_counter=c__Actinomycetia--1||c__Alphaproteobacteria--1||c__Cyanobacteriia--1||c__Desulfovibrionia--1||c__Gammaproteobacteria--3:capture_domain_counter=d__Bacteria--7:capture_family_counter=f__Actinomycetaceae--1||f__Beijerinckiaceae--1||f__Burkholderiaceae--1||f__Desulfovibrionaceae--1||f__Phormidiaceae_A--1||f__Pseudomonadaceae--1||f__Xanthomonadaceae--1:capture_genus_counter=g__Enterovirga--1||g__FACHB-1375--1||g__Herbaspirillum--1||g__Lysobacter_B--1||g__Mobiluncus--1||g__Pseudomonas_E--1||g__Solidesulfovibrio--1:capture_order_counter=o__Actinomycetales--1||o__Burkholderiales--1||o__Cyanobacteriales--1||o__Desulfovibrionales--1||o__Pseudomonadales--1||o__Rhizobiales--1||o__Xanthomonadales--1:capture_phylum_counter=p__Actinobacteriota--1||p__Cyanobacteria--1||p__Desulfobacterota_I--1||p__Proteobacteria--4:capture_species_counter=s__Enterovirga sp903644085--1||s__FACHB-1375 sp014696265--1||s__Herbaspirillum sp017814915--1||s__Lysobacter_B sp002798275--1||s__Mobiluncus curtisii--1||s__Pseudomonas_E sp002483005--1||s__Solidesulfovibrio sp003525525--1:evalue_avg=1.810118752925e-35:evalue_max=7.24e-35:evalue_min=2.25e-54:evalue_std=3.6199208383085753e-35:evalue_sum=7.2404750117e-35:gapopen_avg=0.0:gapopen_max=0.0:gapopen_min=0.0:gapopen_std=0.0:gapopen_sum=0.0:gtdb_class_counter=c__Polyangia--1:gtdb_domain_counter=d__Bacteria--1:gtdb_family_counter=f__Polyangiaceae--1:gtdb_genus_counter=g__JACRCQ01--1:gtdb_order_counter=o__Polyangiales--1:gtdb_phylum_counter=p__Myxococcota--1:gtdb_species_counter=s__JACRCQ01 sp016218915--1:heptad_counter=MCP-24H--1||MCP-36H--7:lbd_counter=:lca_tree=s__JACRCQ01 sp016218915:length_avg=120.5:length_max=155.0:length_min=93.0:length_std=31.29962726082639:length_sum=482.0:mismatch_avg=36.75:mismatch_max=54.0:mismatch_min=20.0:mismatch_std=17.23127002477376:mismatch_sum=147.0:name=N718294:qcovhsp_avg=99.375:qcovhsp_max=100.0:qcovhsp_min=98.6:qcovhsp_std=0.7320063751999257:qcovhsp_sum=397.5:qend_avg=121.0:qend_max=155.0:qend_min=93.0:qend_std=31.706991868250974:qend_sum=484.0:qstart_avg=1.5:qstart_max=3.0:qstart_min=1.0:qstart_std=1.0:qstart_sum=6.0:ref_name_counter=GB_GCA_004193285.1_protein.faa_SECP01000014.1_73@PF00015_full_PFAM.400.594--1||GB_GCA_016713425.1_protein.faa_JADJPE010000005.1_5122@PF00015_full_PFAM.585.774--1||GB_GCA_903921785.1_protein.faa_CAIXRH010000045.1_25@PF00015_full_PFAM.444.624--1||GB_GCA_903921785.1_protein.faa_CAIXRH010000230.1_27@PF00015_full_PFAM.444.630--1:scovhsp_avg=64.5:scovhsp_max=86.1:scovhsp_min=50.0:scovhsp_std=17.596022277776303:scovhsp_sum=258.0:send_avg=142.25:send_max=166.0:send_min=104.0:send_std=29.17047594172345:send_sum=569.0:sstart_avg=22.75:sstart_max=41.0:sstart_min=12.0:sstart_std=13.841363131329707:sstart_sum=91.0])0.832:0.0315572[&&NHX:Sample_counter=rhizpot1--1||rhizpot3--5||rhiztom1--2||rhiztom3--1:Type_counter=GTDB--1||capture--9:besthit_avg=68.46:besthit_max=78.5:besthit_min=59.5:besthit_std=8.257299800782334:besthit_sum=342.29999999999995:bitscore_avg=142.8:bitscore_max=171.0:bitscore_min=119.0:bitscore_std=20.228692493584454:bitscore_sum=714.0:capture_class_counter=c__Actinomycetia--1||c__Alphaproteobacteria--3||c__Cyanobacteriia--1||c__Desulfovibrionia--1||c__Gammaproteobacteria--3:capture_domain_counter=d__Bacteria--9:capture_family_counter=f__Actinomycetaceae--1||f__Beijerinckiaceae--2||f__Burkholderiaceae--1||f__Desulfovibrionaceae--1||f__Magnetospirillaceae--1||f__Phormidiaceae_A--1||f__Pseudomonadaceae--1||f__Xanthomonadaceae--1:capture_genus_counter=g__Bosea--1||g__Enterovirga--1||g__FACHB-1375--1||g__Herbaspirillum--1||g__Lysobacter_B--1||g__Mobiluncus--1||g__Phaeospirillum--1||g__Pseudomonas_E--1||g__Solidesulfovibrio--1:capture_order_counter=o__Actinomycetales--1||o__Burkholderiales--1||o__Cyanobacteriales--1||o__Desulfovibrionales--1||o__Pseudomonadales--1||o__Rhizobiales--2||o__Rhodospirillales--1||o__Xanthomonadales--1:capture_phylum_counter=p__Actinobacteriota--1||p__Cyanobacteria--1||p__Desulfobacterota_I--1||p__Proteobacteria--6:capture_species_counter=s__Bosea sp001556125--1||s__Enterovirga sp903644085--1||s__FACHB-1375 sp014696265--1||s__Herbaspirillum sp017814915--1||s__Lysobacter_B sp002798275--1||s__Mobiluncus curtisii--1||s__Phaeospirillum sp903853455--1||s__Pseudomonas_E sp002483005--1||s__Solidesulfovibrio sp003525525--1:evalue_avg=1.448095002340544e-35:evalue_max=7.24e-35:evalue_min=2.25e-54:evalue_std=3.23777333002971e-35:evalue_sum=7.24047501170272e-35:gapopen_avg=0.0:gapopen_max=0.0:gapopen_min=0.0:gapopen_std=0.0:gapopen_sum=0.0:gtdb_class_counter=c__Polyangia--1:gtdb_domain_counter=d__Bacteria--1:gtdb_family_counter=f__Polyangiaceae--1:gtdb_genus_counter=g__JACRCQ01--1:gtdb_order_counter=o__Polyangiales--1:gtdb_phylum_counter=p__Myxococcota--1:gtdb_species_counter=s__JACRCQ01 sp016218915--1:heptad_counter=MCP-24H--1||MCP-36H--9:lbd_counter=:lca_tree=s__JACRCQ01 sp016218915:length_avg=126.0:length_max=155.0:length_min=93.0:length_std=29.765752132274432:length_sum=630.0:mismatch_avg=41.4:mismatch_max=60.0:mismatch_min=20.0:mismatch_std=18.18790807102345:mismatch_sum=207.0:name=N718295:qcovhsp_avg=99.36000000000001:qcovhsp_max=100.0:qcovhsp_min=98.6:qcovhsp_std=0.6348228099241559:qcovhsp_sum=496.80000000000007:qend_avg=126.4:qend_max=155.0:qend_min=93.0:qend_std=29.996666481460903:qend_sum=632.0:qstart_avg=1.4:qstart_max=3.0:qstart_min=1.0:qstart_std=0.8944271909999159:qstart_sum=7.0:ref_name_counter=GB_GCA_004193285.1_protein.faa_SECP01000014.1_73@PF00015_full_PFAM.400.594--1||GB_GCA_016713425.1_protein.faa_JADJPE010000005.1_5122@PF00015_full_PFAM.585.774--1||GB_GCA_016937155.1_protein.faa_JAFGWM010000005.1_52@PF00015_full_PFAM.605.789--1||GB_GCA_903921785.1_protein.faa_CAIXRH010000045.1_25@PF00015_full_PFAM.444.624--1||GB_GCA_903921785.1_protein.faa_CAIXRH010000230.1_27@PF00015_full_PFAM.444.630--1:scovhsp_avg=67.67999999999999:scovhsp_max=86.1:scovhsp_min=50.0:scovhsp_std=16.815974548030216:scovhsp_sum=338.4:send_avg=145.0:send_max=166.0:send_min=104.0:send_std=26.0:send_sum=725.0:sstart_avg=20.0:sstart_max=41.0:sstart_min=9.0:sstart_std=13.47219358530748:sstart_sum=100.0])0.443:0.00135262[&&NHX:Sample_counter=rhizpot1--10||rhizpot2--1||rhizpot3--12||rhiztom1--108||rhiztom2--5||rhiztom3--2:Type_counter=GTDB--6||capture--138:besthit_avg=71.34492753623189:besthit_max=88.6:besthit_min=52.2:besthit_std=6.148398553614066:besthit_sum=4922.8:bitscore_avg=156.15942028985506:bitscore_max=181.0:bitscore_min=111.0:bitscore_std=20.07238605676802:bitscore_sum=10775.0:capture_class_counter=c__Actinomycetia--12||c__Alphaproteobacteria--68||c__Cyanobacteriia--1||c__Desulfitobacteriia--1||c__Desulfovibrionia--1||c__Desulfuromonadia--1||c__Gammaproteobacteria--42||c__Gemmatimonadetes--1||c__Halobacteria--2||c__Myxococcia--1||c__Nitrospiria--1||c__Polyangia--1||c__Spirochaetia--1||c__Syntrophorhabdia--4||c__UBA796--1:capture_domain_counter=d__Archaea--2||d__Bacteria--136:capture_family_counter=f__Actinomycetaceae--12||f__Anaeromyxobacteraceae--1||f__Azospirillaceae--3||f__Beijerinckiaceae--57||f__Burkholderiaceae--34||f__Caulobacteraceae--1||f__Desulfovibrionaceae--1||f__Ferrovibrionaceae--2||f__GWC2-71-9--1||f__Haliangiaceae--1||f__Halomonadaceae--2||f__Heliobacteriaceae--1||f__Hyphomicrobiaceae--1||f__JAAYDE01--1||f__Magnetospirillaceae--2||f__Methylomonadaceae--1||f__Natrialbaceae--2||f__Nevskiaceae--1||f__Nitrospiraceae--1||f__Phormidiaceae_A--1||f__Pseudomonadaceae--2||f__Rhodobacteraceae--1||f__SXON01--1||f__Sphingomonadaceae--1||f__Syntrophorhabdaceae--4||f__Treponemataceae--1||f__Vibrionaceae--1||f__Xanthomonadaceae--1:capture_genus_counter=g__AG29--1||g__AWTP1-13--1||g__BOG-933--1||g__Bosea--56||g__CAHJWH01--1||g__Caldimonas--6||g__Delta-02--4||g__Duganella--2||g__Enterovirga--1||g__FACHB-1375--1||g__Ferrovibrio--2||g__Halomonas--2||g__Halovivax--1||g__Heliobacillus--1||g__Herbaspirillum--1||g__JAAYDE01--1||g__JABFXX01--1||g__JADKCZ01--1||g__Leisingera--1||g__Lysobacter_B--1||g__Massilia--21||g__Methylomonas--1||g__Mobiluncus--12||g__Natronorubrum--1||g__Nitrospirillum--2||g__Noviherbaspirillum--2||g__Phaeospirillum--2||g__Photobacterium--1||g__Polycyclovorans--1||g__Pseudomonas_E--2||g__Rhodoferax--2||g__SCVQ01--1||g__SXON01--1||g__Solidesulfovibrio--1||g__Sphingomonas--1||g__Spiro-10--1:capture_order_counter=o__Actinomycetales--12||o__Azospirillales--3||o__Burkholderiales--34||o__Caulobacterales--1||o__Cyanobacteriales--1||o__Desulfovibrionales--1||o__Desulfuromonadales--1||o__Enterobacterales--1||o__Ferrovibrionales--2||o__Gemmatimonadales--1||o__Haliangiales--1||o__Halobacteriales--2||o__Heliobacteriales--1||o__Methylococcales--1||o__Myxococcales--1||o__Nevskiales--1||o__Nitrospirales--1||o__Pseudomonadales--4||o__Rhizobiales--58||o__Rhodobacterales--1||o__Rhodospirillales--2||o__Sphingomonadales--1||o__Syntrophorhabdales--4||o__Treponematales--1||o__UBA796--1||o__Xanthomonadales--1:capture_phylum_counter=p__Actinobacteriota--12||p__Cyanobacteria--1||p__Desulfobacterota--1||p__Desulfobacterota_G--4||p__Desulfobacterota_I--1||p__Firmicutes_B--1||p__Gemmatimonadota--1||p__Halobacteriota--2||p__Myxococcota--2||p__Myxococcota_A--1||p__Nitrospirota--1||p__Proteobacteria--110||p__Spirochaetota--1:capture_species_counter=s__AG29 sp003222115--1||s__AWTP1-13 sp003963125--1||s__BOG-933 sp003165295--1||s__Bosea sp001556125--56||s__CAHJWH01 sp009765965--1||s__Caldimonas manganoxidans--6||s__Delta-02 sp003506795--4||s__Duganella sp017833525--2||s__Enterovirga sp903644085--1||s__FACHB-1375 sp014696265--1||s__Ferrovibrio sp002482765--2||s__Halomonas sp003553625--2||s__Halovivax ruber--1||s__Heliobacillus mobilis--1||s__Herbaspirillum sp017814915--1||s__JAAYDE01 sp016926265--1||s__JABFXX01 sp013813765--1||s__JADKCZ01 sp016718565--1||s__Leisingera sp013317235--1||s__Lysobacter_B sp002798275--1||s__Massilia alkalitolerans--20||s__Massilia sp000740675--1||s__Methylomonas sp002929135--1||s__Mobiluncus curtisii--12||s__Natronorubrum halalkaliphilum--1||s__Nitrospirillum amazonense--2||s__Noviherbaspirillum sp003590875--2||s__Phaeospirillum sp903853455--2||s__Photobacterium proteolyticum--1||s__Polycyclovorans sp016918765--1||s__Pseudomonas_E sp001269925--1||s__Pseudomonas_E sp002483005--1||s__Rhodoferax sp008015235--1||s__Rhodoferax sp013791765--1||s__SCVQ01 sp004296865--1||s__SXON01 sp903921785--1||s__Solidesulfovibrio sp003525525--1||s__Sphingomonas sp005144715--1||s__Spiro-10 sp016938205--1:evalue_avg=1.2378951864552754e-32:evalue_max=8.54e-31:evalue_min=2.04e-58:evalue_std=1.028092576347037e-31:evalue_sum=8.5414767865414e-31:gapopen_avg=0.18840579710144928:gapopen_max=4.0:gapopen_min=0.0:gapopen_std=0.6248614509689936:gapopen_sum=13.0:gtdb_class_counter=c__Dehalococcoidia--1||c__Polyangia--2||c__WYAZ01--3:gtdb_domain_counter=d__Bacteria--6:gtdb_family_counter=f__Polyangiaceae--2||f__SpSt-899--1||f__WYAZ01--3:gtdb_genus_counter=g__JABMQN01--1||g__JACRCQ01--1||g__JADJPE01--3||g__PMG-095--1:gtdb_order_counter=o__Polyangiales--2||o__SZUA-161--1||o__WYAZ01--3:gtdb_phylum_counter=p__Chloroflexota--1||p__Myxococcota--5:gtdb_species_counter=s__JABMQN01 sp018657655--1||s__JACRCQ01 sp016218915--1||s__JADJPE01 sp016713425--3||s__PMG-095 sp004193285--1:heptad_counter=MCP-24H--1||MCP-36H--143:lbd_counter=:lca_tree=d__Bacteria:length_avg=132.768115942029:length_max=182.0:length_min=93.0:length_std=23.33083350389265:length_sum=9161.0:mismatch_avg=38.56521739130435:mismatch_max=70.0:mismatch_min=10.0:mismatch_std=12.790711543549145:mismatch_sum=2661.0:name=N718296:qcovhsp_avg=98.73478260869564:qcovhsp_max=100.0:qcovhsp_min=95.3:qcovhsp_std=1.324522787199504:qcovhsp_sum=6812.699999999999:qend_avg=133.43478260869566:qend_max=171.0:qend_min=93.0:qend_std=23.087097403012006:qend_sum=9207.0:qstart_avg=1.9565217391304348:qstart_max=7.0:qstart_min=1.0:qstart_std=0.9767109062426822:qstart_sum=135.0:ref_name_counter=GB_GCA_001768075.1_protein.faa_MEMX01000112.1_27@PF00015_full_PFAM.471.660--1||GB_GCA_003154095.1_protein.faa_PMCK01000588.1_3@PF00015_full_PFAM.1016.1226--2||GB_GCA_004193285.1_protein.faa_SECP01000014.1_73@PF00015_full_PFAM.400.594--41||GB_GCA_016214955.1_protein.faa_JACRMN010000022.1_8@PF00015_full_PFAM.448.672--1||GB_GCA_016214955.1_protein.faa_JACRMN010000023.1_111@PF00015_full_PFAM.302.478--1||GB_GCA_016713425.1_protein.faa_JADJPE010000005.1_5122@PF00015_full_PFAM.585.774--1||GB_GCA_016937155.1_protein.faa_JAFGWM010000005.1_52@PF00015_full_PFAM.605.789--1||GB_GCA_016938035.1_protein.faa_JAFGVK010000102.1_3@PF00015_full_PFAM.484.669--1||GB_GCA_017304135.1_protein.faa_JAFLBB010000097.1_4@PF00015_full_PFAM.327.483--1||GB_GCA_903921785.1_protein.faa_CAIXRH010000045.1_25@PF00015_full_PFAM.444.624--5||GB_GCA_903921785.1_protein.faa_CAIXRH010000230.1_27@PF00015_full_PFAM.444.630--13||RS_GCF_003034225.1_protein.faa_NZ_PHHF01000071.1_55@PF00015_full_PFAM.505.695--1:scovhsp_avg=69.29855072463768:scovhsp_max=93.5:scovhsp_min=50.0:scovhsp_std=11.603960945876137:scovhsp_sum=4781.599999999999:send_avg=153.07246376811594:send_max=181.0:send_min=104.0:send_std=22.818541764371016:send_sum=10562.0:sstart_avg=21.55072463768116:sstart_max=73.0:sstart_min=9.0:sstart_std=14.183188299868656:sstart_sum=1487.0],((GB_GCA_016793725.1_protein.faa_JAEUJP010000745.1_1@PF00015_full_PFAM.367.557:0.133519[&&NHX:Type=GTDB:gtdb_class=c__Myxococcia:gtdb_domain=d__Bacteria:gtdb_family=f__Myxococcaceae:gtdb_genus=g__JAEUJP01:gtdb_order=o__Myxococcales:gtdb_phylum=p__Myxococcota:gtdb_species=s__JAEUJP01 sp016793725:heptad=MCP-36H:species=d__Bacteria_p__Myxococcota_c__Myxococcia_o__Myxococcales_f__Myxococcaceae_g__JAEUJP01_s__JAEUJP01 sp016793725],GB_GCA_016714225.1_protein.faa_JADJNS010000005.1_374@PF00015_full_PFAM.389.583:0.0737955[&&NHX:Type=GTDB:gtdb_class=c__Myxococcia:gtdb_domain=d__Bacteria:gtdb_family=f__Myxococcaceae:gtdb_genus=g__JAEUJP01:gtdb_order=o__Myxococcales:gtdb_phylum=p__Myxococcota:gtdb_species=s__JAEUJP01 sp016714225:heptad=MCP-36H:species=d__Bacteria_p__Myxococcota_c__Myxococcia_o__Myxococcales_f__Myxococcaceae_g__JAEUJP01_s__JAEUJP01 sp016714225])1:0.267072[&&NHX:Sample_counter=:Type_counter=GTDB--2:capture_class_counter=:capture_domain_counter=:capture_family_counter=:capture_genus_counter=:capture_order_counter=:capture_phylum_counter=:capture_species_counter=:evoltype=D:gtdb_class_counter=c__Myxococcia--2:gtdb_domain_counter=d__Bacteria--2:gtdb_family_counter=f__Myxococcaceae--2:gtdb_genus_counter=g__JAEUJP01--2:gtdb_order_counter=o__Myxococcales--2:gtdb_phylum_counter=p__Myxococcota--2:gtdb_species_counter=s__JAEUJP01 sp016714225--1||s__JAEUJP01 sp016793725--1:heptad_counter=MCP-36H--2:lbd_counter=:lca=d__Bacteria:lca_tree=g__JAEUJP01:name=N718299:ref_name_counter=],((GB_GCA_018058095.1_protein.faa_JAGPCO010000034.1_4@PF00015_full_PFAM.438.623:0.252673[&&NHX:Type=GTDB:gtdb_class=c__Polyangia:gtdb_domain=d__Bacteria:gtdb_family=f__Haliangiaceae:gtdb_genus=g__JABFXX01:gtdb_order=o__Haliangiales:gtdb_phylum=p__Myxococcota:gtdb_species=s__JABFXX01 sp018058095:heptad=MCP-36H:species=d__Bacteria_p__Myxococcota_c__Polyangia_o__Haliangiales_f__Haliangiaceae_g__JABFXX01_s__JABFXX01 sp018058095],(3762c64f-1cd2-4649-bec5-46dc74ef7aef_5@MCPsignal.112.268:0.0248762[&&NHX:Sample=rhiztom2:Type=capture:besthit=66.5:bitscore=176.0:capture_class=c__Negativicutes:capture_domain=d__Bacteria:capture_family=f__UMGS1260:capture_genus=g__UMGS1260:capture_order=o__UMGS1260:capture_phylum=p__Firmicutes_C:capture_species=s__UMGS1260 sp900550105:evalue=1.24e-56:gapopen=0.0:heptad=MCP-36H:length=155.0:mismatch=52.0:qcovhsp=99.4:qend=156.0:qstart=2.0:ref_name=GB_GCA_903921785.1_protein.faa_CAIXRH010000045.1_25@PF00015_full_PFAM.444.624:scovhsp=86.1:send=166.0:sstart=12.0],b32f8dee-06be-4ce6-a23e-e8870b9b9a68_6@MCPsignal.184.329:0.00414519[&&NHX:Sample=rhiztom2:Type=capture:besthit=68.8:bitscore=176.0:capture_class=c__Negativicutes:capture_domain=d__Bacteria:capture_family=f__UMGS1260:capture_genus=g__UMGS1260:capture_order=o__UMGS1260:capture_phylum=p__Firmicutes_C:capture_species=s__UMGS1260 sp900550105:evalue=1.63e-56:gapopen=0.0:heptad=MCP-36H:length=144.0:mismatch=45.0:qcovhsp=99.3:qend=145.0:qstart=2.0:ref_name=GB_GCA_903921785.1_protein.faa_CAIXRH010000045.1_25@PF00015_full_PFAM.444.624:scovhsp=80.0:send=166.0:sstart=23.0])1:0.202421[&&NHX:Sample_counter=rhiztom2--2:Type_counter=capture--2:besthit_avg=67.65:besthit_max=68.8:besthit_min=66.5:besthit_std=1.6263455967290572:besthit_sum=135.3:bitscore_avg=176.0:bitscore_max=176.0:bitscore_min=176.0:bitscore_std=0.0:bitscore_sum=352.0:capture_class_counter=c__Negativicutes--2:capture_domain_counter=d__Bacteria--2:capture_family_counter=f__UMGS1260--2:capture_genus_counter=g__UMGS1260--2:capture_order_counter=o__UMGS1260--2:capture_phylum_counter=p__Firmicutes_C--2:capture_species_counter=s__UMGS1260 sp900550105--2:evalue_avg=1.435e-56:evalue_max=1.63e-56:evalue_min=1.24e-56:evalue_std=2.757716446627536e-57:evalue_sum=2.87e-56:gapopen_avg=0.0:gapopen_max=0.0:gapopen_min=0.0:gapopen_std=0.0:gapopen_sum=0.0:gtdb_class_counter=:gtdb_domain_counter=:gtdb_family_counter=:gtdb_genus_counter=:gtdb_order_counter=:gtdb_phylum_counter=:gtdb_species_counter=:heptad_counter=MCP-36H--2:lbd_counter=:length_avg=149.5:length_max=155.0:length_min=144.0:length_std=7.7781745930520225:length_sum=299.0:mismatch_avg=48.5:mismatch_max=52.0:mismatch_min=45.0:mismatch_std=4.949747468305833:mismatch_sum=97.0:name=N718303:qcovhsp_avg=99.35:qcovhsp_max=99.4:qcovhsp_min=99.3:qcovhsp_std=0.07071067811866079:qcovhsp_sum=198.7:qend_avg=150.5:qend_max=156.0:qend_min=145.0:qend_std=7.7781745930520225:qend_sum=301.0:qstart_avg=2.0:qstart_max=2.0:qstart_min=2.0:qstart_std=0.0:qstart_sum=4.0:ref_name_counter=GB_GCA_903921785.1_protein.faa_CAIXRH010000045.1_25@PF00015_full_PFAM.444.624--2:scovhsp_avg=83.05:scovhsp_max=86.1:scovhsp_min=80.0:scovhsp_std=4.313351365237936:scovhsp_sum=166.1:send_avg=166.0:send_max=166.0:send_min=166.0:send_std=0.0:send_sum=332.0:sstart_avg=17.5:sstart_max=23.0:sstart_min=12.0:sstart_std=7.7781745930520225:sstart_sum=35.0])0.82:0.0422533[&&NHX:Sample_counter=rhiztom2--2:Type_counter=GTDB--1||capture--2:besthit_avg=67.65:besthit_max=68.8:besthit_min=66.5:besthit_std=1.6263455967290572:besthit_sum=135.3:bitscore_avg=176.0:bitscore_max=176.0:bitscore_min=176.0:bitscore_std=0.0:bitscore_sum=352.0:capture_class_counter=c__Negativicutes--2:capture_domain_counter=d__Bacteria--2:capture_family_counter=f__UMGS1260--2:capture_genus_counter=g__UMGS1260--2:capture_order_counter=o__UMGS1260--2:capture_phylum_counter=p__Firmicutes_C--2:capture_species_counter=s__UMGS1260 sp900550105--2:evalue_avg=1.435e-56:evalue_max=1.63e-56:evalue_min=1.24e-56:evalue_std=2.757716446627536e-57:evalue_sum=2.87e-56:gapopen_avg=0.0:gapopen_max=0.0:gapopen_min=0.0:gapopen_std=0.0:gapopen_sum=0.0:gtdb_class_counter=c__Polyangia--1:gtdb_domain_counter=d__Bacteria--1:gtdb_family_counter=f__Haliangiaceae--1:gtdb_genus_counter=g__JABFXX01--1:gtdb_order_counter=o__Haliangiales--1:gtdb_phylum_counter=p__Myxococcota--1:gtdb_species_counter=s__JABFXX01 sp018058095--1:heptad_counter=MCP-36H--3:lbd_counter=:lca_tree=s__JABFXX01 sp018058095:length_avg=149.5:length_max=155.0:length_min=144.0:length_std=7.7781745930520225:length_sum=299.0:mismatch_avg=48.5:mismatch_max=52.0:mismatch_min=45.0:mismatch_std=4.949747468305833:mismatch_sum=97.0:name=N718304:qcovhsp_avg=99.35:qcovhsp_max=99.4:qcovhsp_min=99.3:qcovhsp_std=0.07071067811866079:qcovhsp_sum=198.7:qend_avg=150.5:qend_max=156.0:qend_min=145.0:qend_std=7.7781745930520225:qend_sum=301.0:qstart_avg=2.0:qstart_max=2.0:qstart_min=2.0:qstart_std=0.0:qstart_sum=4.0:ref_name_counter=GB_GCA_903921785.1_protein.faa_CAIXRH010000045.1_25@PF00015_full_PFAM.444.624--2:scovhsp_avg=83.05:scovhsp_max=86.1:scovhsp_min=80.0:scovhsp_std=4.313351365237936:scovhsp_sum=166.1:send_avg=166.0:send_max=166.0:send_min=166.0:send_std=0.0:send_sum=332.0:sstart_avg=17.5:sstart_max=23.0:sstart_min=12.0:sstart_std=7.7781745930520225:sstart_sum=35.0],((GB_GCA_903921785.1_protein.faa_CAIXRH010000045.1_25@PF00015_full_PFAM.444.624:0.0720393[&&NHX:Type=GTDB:gtdb_class=c__UBA796:gtdb_domain=d__Bacteria:gtdb_family=f__SXON01:gtdb_genus=g__SXON01:gtdb_order=o__UBA796:gtdb_phylum=p__Myxococcota_A:gtdb_species=s__SXON01 sp903921785:heptad=MCP-36H:species=d__Bacteria_p__Myxococcota_A_c__UBA796_o__UBA796_f__SXON01_g__SXON01_s__SXON01 sp903921785],(GB_GCA_903921785.1_protein.faa_CAIXRH010000081.1_2@PF00015_full_PFAM.543.728:0.350397[&&NHX:Type=GTDB:gtdb_class=c__UBA796:gtdb_domain=d__Bacteria:gtdb_family=f__SXON01:gtdb_genus=g__SXON01:gtdb_order=o__UBA796:gtdb_phylum=p__Myxococcota_A:gtdb_species=s__SXON01 sp903921785:heptad=MCP-36H:species=d__Bacteria_p__Myxococcota_A_c__UBA796_o__UBA796_f__SXON01_g__SXON01_s__SXON01 sp903921785],GB_GCA_903921785.1_protein.faa_CAIXRH010000252.1_36@PF00015_full_PFAM.446.637:0.179688[&&NHX:Type=GTDB:gtdb_class=c__UBA796:gtdb_domain=d__Bacteria:gtdb_family=f__SXON01:gtdb_genus=g__SXON01:gtdb_order=o__UBA796:gtdb_phylum=p__Myxococcota_A:gtdb_species=s__SXON01 sp903921785:heptad=MCP-36H:species=d__Bacteria_p__Myxococcota_A_c__UBA796_o__UBA796_f__SXON01_g__SXON01_s__SXON01 sp903921785])0.593:0.0450736[&&NHX:Sample_counter=:Type_counter=GTDB--2:capture_class_counter=:capture_domain_counter=:capture_family_counter=:capture_genus_counter=:capture_order_counter=:capture_phylum_counter=:capture_species_counter=:evoltype=D:gtdb_class_counter=c__UBA796--2:gtdb_domain_counter=d__Bacteria--2:gtdb_family_counter=f__SXON01--2:gtdb_genus_counter=g__SXON01--2:gtdb_order_counter=o__UBA796--2:gtdb_phylum_counter=p__Myxococcota_A--2:gtdb_species_counter=s__SXON01 sp903921785--2:heptad_counter=MCP-36H--2:lbd_counter=:lca=d__Bacteria:lca_tree=s__SXON01 sp903921785:name=N718308:ref_name_counter=])0.899:0.056778[&&NHX:Sample_counter=:Type_counter=GTDB--3:capture_class_counter=:capture_domain_counter=:capture_family_counter=:capture_genus_counter=:capture_order_counter=:capture_phylum_counter=:capture_species_counter=:evoltype=D:gtdb_class_counter=c__UBA796--3:gtdb_domain_counter=d__Bacteria--3:gtdb_family_counter=f__SXON01--3:gtdb_genus_counter=g__SXON01--3:gtdb_order_counter=o__UBA796--3:gtdb_phylum_counter=p__Myxococcota_A--3:gtdb_species_counter=s__SXON01 sp903921785--3:heptad_counter=MCP-36H--3:lbd_counter=:lca=d__Bacteria:lca_tree=s__SXON01 sp903921785:name=N718309:ref_name_counter=],GB_GCA_903921785.1_protein.faa_CAIXRH010000230.1_27@PF00015_full_PFAM.444.630:0.191017[&&NHX:Type=GTDB:gtdb_class=c__UBA796:gtdb_domain=d__Bacteria:gtdb_family=f__SXON01:gtdb_genus=g__SXON01:gtdb_order=o__UBA796:gtdb_phylum=p__Myxococcota_A:gtdb_species=s__SXON01 sp903921785:heptad=MCP-36H:species=d__Bacteria_p__Myxococcota_A_c__UBA796_o__UBA796_f__SXON01_g__SXON01_s__SXON01 sp903921785])0.991:0.111677[&&NHX:Sample_counter=:Type_counter=GTDB--4:capture_class_counter=:capture_domain_counter=:capture_family_counter=:capture_genus_counter=:capture_order_counter=:capture_phylum_counter=:capture_species_counter=:evoltype=D:gtdb_class_counter=c__UBA796--4:gtdb_domain_counter=d__Bacteria--4:gtdb_family_counter=f__SXON01--4:gtdb_genus_counter=g__SXON01--4:gtdb_order_counter=o__UBA796--4:gtdb_phylum_counter=p__Myxococcota_A--4:gtdb_species_counter=s__SXON01 sp903921785--4:heptad_counter=MCP-36H--4:lbd_counter=:lca=d__Bacteria:lca_tree=s__SXON01 sp903921785:name=N718311:ref_name_counter=])0.632:0.00576295[&&NHX:Sample_counter=rhiztom2--2:Type_counter=GTDB--5||capture--2:besthit_avg=67.65:besthit_max=68.8:besthit_min=66.5:besthit_std=1.6263455967290572:besthit_sum=135.3:bitscore_avg=176.0:bitscore_max=176.0:bitscore_min=176.0:bitscore_std=0.0:bitscore_sum=352.0:capture_class_counter=c__Negativicutes--2:capture_domain_counter=d__Bacteria--2:capture_family_counter=f__UMGS1260--2:capture_genus_counter=g__UMGS1260--2:capture_order_counter=o__UMGS1260--2:capture_phylum_counter=p__Firmicutes_C--2:capture_species_counter=s__UMGS1260 sp900550105--2:evalue_avg=1.435e-56:evalue_max=1.63e-56:evalue_min=1.24e-56:evalue_std=2.757716446627536e-57:evalue_sum=2.87e-56:gapopen_avg=0.0:gapopen_max=0.0:gapopen_min=0.0:gapopen_std=0.0:gapopen_sum=0.0:gtdb_class_counter=c__Polyangia--1||c__UBA796--4:gtdb_domain_counter=d__Bacteria--5:gtdb_family_counter=f__Haliangiaceae--1||f__SXON01--4:gtdb_genus_counter=g__JABFXX01--1||g__SXON01--4:gtdb_order_counter=o__Haliangiales--1||o__UBA796--4:gtdb_phylum_counter=p__Myxococcota--1||p__Myxococcota_A--4:gtdb_species_counter=s__JABFXX01 sp018058095--1||s__SXON01 sp903921785--4:heptad_counter=MCP-36H--7:lbd_counter=:lca_tree=d__Bacteria:length_avg=149.5:length_max=155.0:length_min=144.0:length_std=7.7781745930520225:length_sum=299.0:mismatch_avg=48.5:mismatch_max=52.0:mismatch_min=45.0:mismatch_std=4.949747468305833:mismatch_sum=97.0:name=N718312:qcovhsp_avg=99.35:qcovhsp_max=99.4:qcovhsp_min=99.3:qcovhsp_std=0.07071067811866079:qcovhsp_sum=198.7:qend_avg=150.5:qend_max=156.0:qend_min=145.0:qend_std=7.7781745930520225:qend_sum=301.0:qstart_avg=2.0:qstart_max=2.0:qstart_min=2.0:qstart_std=0.0:qstart_sum=4.0:ref_name_counter=GB_GCA_903921785.1_protein.faa_CAIXRH010000045.1_25@PF00015_full_PFAM.444.624--2:scovhsp_avg=83.05:scovhsp_max=86.1:scovhsp_min=80.0:scovhsp_std=4.313351365237936:scovhsp_sum=166.1:send_avg=166.0:send_max=166.0:send_min=166.0:send_std=0.0:send_sum=332.0:sstart_avg=17.5:sstart_max=23.0:sstart_min=12.0:sstart_std=7.7781745930520225:sstart_sum=35.0])0.883:0.0325898[&&NHX:Sample_counter=rhiztom2--2:Type_counter=GTDB--7||capture--2:besthit_avg=67.65:besthit_max=68.8:besthit_min=66.5:besthit_std=1.6263455967290572:besthit_sum=135.3:bitscore_avg=176.0:bitscore_max=176.0:bitscore_min=176.0:bitscore_std=0.0:bitscore_sum=352.0:capture_class_counter=c__Negativicutes--2:capture_domain_counter=d__Bacteria--2:capture_family_counter=f__UMGS1260--2:capture_genus_counter=g__UMGS1260--2:capture_order_counter=o__UMGS1260--2:capture_phylum_counter=p__Firmicutes_C--2:capture_species_counter=s__UMGS1260 sp900550105--2:evalue_avg=1.435e-56:evalue_max=1.63e-56:evalue_min=1.24e-56:evalue_std=2.757716446627536e-57:evalue_sum=2.87e-56:gapopen_avg=0.0:gapopen_max=0.0:gapopen_min=0.0:gapopen_std=0.0:gapopen_sum=0.0:gtdb_class_counter=c__Myxococcia--2||c__Polyangia--1||c__UBA796--4:gtdb_domain_counter=d__Bacteria--7:gtdb_family_counter=f__Haliangiaceae--1||f__Myxococcaceae--2||f__SXON01--4:gtdb_genus_counter=g__JABFXX01--1||g__JAEUJP01--2||g__SXON01--4:gtdb_order_counter=o__Haliangiales--1||o__Myxococcales--2||o__UBA796--4:gtdb_phylum_counter=p__Myxococcota--3||p__Myxococcota_A--4:gtdb_species_counter=s__JABFXX01 sp018058095--1||s__JAEUJP01 sp016714225--1||s__JAEUJP01 sp016793725--1||s__SXON01 sp903921785--4:heptad_counter=MCP-36H--9:lbd_counter=:lca_tree=d__Bacteria:length_avg=149.5:length_max=155.0:length_min=144.0:length_std=7.7781745930520225:length_sum=299.0:mismatch_avg=48.5:mismatch_max=52.0:mismatch_min=45.0:mismatch_std=4.949747468305833:mismatch_sum=97.0:name=N718313:qcovhsp_avg=99.35:qcovhsp_max=99.4:qcovhsp_min=99.3:qcovhsp_std=0.07071067811866079:qcovhsp_sum=198.7:qend_avg=150.5:qend_max=156.0:qend_min=145.0:qend_std=7.7781745930520225:qend_sum=301.0:qstart_avg=2.0:qstart_max=2.0:qstart_min=2.0:qstart_std=0.0:qstart_sum=4.0:ref_name_counter=GB_GCA_903921785.1_protein.faa_CAIXRH010000045.1_25@PF00015_full_PFAM.444.624--2:scovhsp_avg=83.05:scovhsp_max=86.1:scovhsp_min=80.0:scovhsp_std=4.313351365237936:scovhsp_sum=166.1:send_avg=166.0:send_max=166.0:send_min=166.0:send_std=0.0:send_sum=332.0:sstart_avg=17.5:sstart_max=23.0:sstart_min=12.0:sstart_std=7.7781745930520225:sstart_sum=35.0])0.844:0.0188824[&&NHX:Sample_counter=rhizpot1--10||rhizpot2--1||rhizpot3--12||rhiztom1--108||rhiztom2--7||rhiztom3--2:Type_counter=GTDB--13||capture--140:besthit_avg=71.24084507042252:besthit_max=88.6:besthit_min=52.2:besthit_std=6.094226247963575:besthit_sum=5058.099999999999:bitscore_avg=156.71830985915494:bitscore_max=181.0:bitscore_min=111.0:bitscore_std=20.057904105429753:bitscore_sum=11127.0:capture_class_counter=c__Actinomycetia--12||c__Alphaproteobacteria--68||c__Cyanobacteriia--1||c__Desulfitobacteriia--1||c__Desulfovibrionia--1||c__Desulfuromonadia--1||c__Gammaproteobacteria--42||c__Gemmatimonadetes--1||c__Halobacteria--2||c__Myxococcia--1||c__Negativicutes--2||c__Nitrospiria--1||c__Polyangia--1||c__Spirochaetia--1||c__Syntrophorhabdia--4||c__UBA796--1:capture_domain_counter=d__Archaea--2||d__Bacteria--138:capture_family_counter=f__Actinomycetaceae--12||f__Anaeromyxobacteraceae--1||f__Azospirillaceae--3||f__Beijerinckiaceae--57||f__Burkholderiaceae--34||f__Caulobacteraceae--1||f__Desulfovibrionaceae--1||f__Ferrovibrionaceae--2||f__GWC2-71-9--1||f__Haliangiaceae--1||f__Halomonadaceae--2||f__Heliobacteriaceae--1||f__Hyphomicrobiaceae--1||f__JAAYDE01--1||f__Magnetospirillaceae--2||f__Methylomonadaceae--1||f__Natrialbaceae--2||f__Nevskiaceae--1||f__Nitrospiraceae--1||f__Phormidiaceae_A--1||f__Pseudomonadaceae--2||f__Rhodobacteraceae--1||f__SXON01--1||f__Sphingomonadaceae--1||f__Syntrophorhabdaceae--4||f__Treponemataceae--1||f__UMGS1260--2||f__Vibrionaceae--1||f__Xanthomonadaceae--1:capture_genus_counter=g__AG29--1||g__AWTP1-13--1||g__BOG-933--1||g__Bosea--56||g__CAHJWH01--1||g__Caldimonas--6||g__Delta-02--4||g__Duganella--2||g__Enterovirga--1||g__FACHB-1375--1||g__Ferrovibrio--2||g__Halomonas--2||g__Halovivax--1||g__Heliobacillus--1||g__Herbaspirillum--1||g__JAAYDE01--1||g__JABFXX01--1||g__JADKCZ01--1||g__Leisingera--1||g__Lysobacter_B--1||g__Massilia--21||g__Methylomonas--1||g__Mobiluncus--12||g__Natronorubrum--1||g__Nitrospirillum--2||g__Noviherbaspirillum--2||g__Phaeospirillum--2||g__Photobacterium--1||g__Polycyclovorans--1||g__Pseudomonas_E--2||g__Rhodoferax--2||g__SCVQ01--1||g__SXON01--1||g__Solidesulfovibrio--1||g__Sphingomonas--1||g__Spiro-10--1||g__UMGS1260--2:capture_order_counter=o__Actinomycetales--12||o__Azospirillales--3||o__Burkholderiales--34||o__Caulobacterales--1||o__Cyanobacteriales--1||o__Desulfovibrionales--1||o__Desulfuromonadales--1||o__Enterobacterales--1||o__Ferrovibrionales--2||o__Gemmatimonadales--1||o__Haliangiales--1||o__Halobacteriales--2||o__Heliobacteriales--1||o__Methylococcales--1||o__Myxococcales--1||o__Nevskiales--1||o__Nitrospirales--1||o__Pseudomonadales--4||o__Rhizobiales--58||o__Rhodobacterales--1||o__Rhodospirillales--2||o__Sphingomonadales--1||o__Syntrophorhabdales--4||o__Treponematales--1||o__UBA796--1||o__UMGS1260--2||o__Xanthomonadales--1:capture_phylum_counter=p__Actinobacteriota--12||p__Cyanobacteria--1||p__Desulfobacterota--1||p__Desulfobacterota_G--4||p__Desulfobacterota_I--1||p__Firmicutes_B--1||p__Firmicutes_C--2||p__Gemmatimonadota--1||p__Halobacteriota--2||p__Myxococcota--2||p__Myxococcota_A--1||p__Nitrospirota--1||p__Proteobacteria--110||p__Spirochaetota--1:capture_species_counter=s__AG29 sp003222115--1||s__AWTP1-13 sp003963125--1||s__BOG-933 sp003165295--1||s__Bosea sp001556125--56||s__CAHJWH01 sp009765965--1||s__Caldimonas manganoxidans--6||s__Delta-02 sp003506795--4||s__Duganella sp017833525--2||s__Enterovirga sp903644085--1||s__FACHB-1375 sp014696265--1||s__Ferrovibrio sp002482765--2||s__Halomonas sp003553625--2||s__Halovivax ruber--1||s__Heliobacillus mobilis--1||s__Herbaspirillum sp017814915--1||s__JAAYDE01 sp016926265--1||s__JABFXX01 sp013813765--1||s__JADKCZ01 sp016718565--1||s__Leisingera sp013317235--1||s__Lysobacter_B sp002798275--1||s__Massilia alkalitolerans--20||s__Massilia sp000740675--1||s__Methylomonas sp002929135--1||s__Mobiluncus curtisii--12||s__Natronorubrum halalkaliphilum--1||s__Nitrospirillum amazonense--2||s__Noviherbaspirillum sp003590875--2||s__Phaeospirillum sp903853455--2||s__Photobacterium proteolyticum--1||s__Polycyclovorans sp016918765--1||s__Pseudomonas_E sp001269925--1||s__Pseudomonas_E sp002483005--1||s__Rhodoferax sp008015235--1||s__Rhodoferax sp013791765--1||s__SCVQ01 sp004296865--1||s__SXON01 sp903921785--1||s__Solidesulfovibrio sp003525525--1||s__Sphingomonas sp005144715--1||s__Spiro-10 sp016938205--1||s__UMGS1260 sp900550105--2:evalue_avg=1.2030248995128735e-32:evalue_max=8.54e-31:evalue_min=2.04e-58:evalue_std=1.0135090377450177e-31:evalue_sum=8.541476786541402e-31:gapopen_avg=0.18309859154929578:gapopen_max=4.0:gapopen_min=0.0:gapopen_std=0.6166698388447784:gapopen_sum=13.0:gtdb_class_counter=c__Dehalococcoidia--1||c__Myxococcia--2||c__Polyangia--3||c__UBA796--4||c__WYAZ01--3:gtdb_domain_counter=d__Bacteria--13:gtdb_family_counter=f__Haliangiaceae--1||f__Myxococcaceae--2||f__Polyangiaceae--2||f__SXON01--4||f__SpSt-899--1||f__WYAZ01--3:gtdb_genus_counter=g__JABFXX01--1||g__JABMQN01--1||g__JACRCQ01--1||g__JADJPE01--3||g__JAEUJP01--2||g__PMG-095--1||g__SXON01--4:gtdb_order_counter=o__Haliangiales--1||o__Myxococcales--2||o__Polyangiales--2||o__SZUA-161--1||o__UBA796--4||o__WYAZ01--3:gtdb_phylum_counter=p__Chloroflexota--1||p__Myxococcota--8||p__Myxococcota_A--4:gtdb_species_counter=s__JABFXX01 sp018058095--1||s__JABMQN01 sp018657655--1||s__JACRCQ01 sp016218915--1||s__JADJPE01 sp016713425--3||s__JAEUJP01 sp016714225--1||s__JAEUJP01 sp016793725--1||s__PMG-095 sp004193285--1||s__SXON01 sp903921785--4:heptad_counter=MCP-24H--1||MCP-36H--152:lbd_counter=:lca_tree=d__Bacteria:length_avg=133.2394366197183:length_max=182.0:length_min=93.0:length_std=23.18217590473483:length_sum=9460.0:mismatch_avg=38.84507042253521:mismatch_max=70.0:mismatch_min=10.0:mismatch_std=12.72864922395139:mismatch_sum=2758.0:name=N718314:qcovhsp_avg=98.75211267605631:qcovhsp_max=100.0:qcovhsp_min=95.3:qcovhsp_std=1.3095101761378:qcovhsp_sum=7011.399999999999:qend_avg=133.91549295774647:qend_max=171.0:qend_min=93.0:qend_std=22.95072141964371:qend_sum=9508.0:qstart_avg=1.9577464788732395:qstart_max=7.0:qstart_min=1.0:qstart_std=0.9626840413034182:qstart_sum=139.0:ref_name_counter=GB_GCA_001768075.1_protein.faa_MEMX01000112.1_27@PF00015_full_PFAM.471.660--1||GB_GCA_003154095.1_protein.faa_PMCK01000588.1_3@PF00015_full_PFAM.1016.1226--2||GB_GCA_004193285.1_protein.faa_SECP01000014.1_73@PF00015_full_PFAM.400.594--41||GB_GCA_016214955.1_protein.faa_JACRMN010000022.1_8@PF00015_full_PFAM.448.672--1||GB_GCA_016214955.1_protein.faa_JACRMN010000023.1_111@PF00015_full_PFAM.302.478--1||GB_GCA_016713425.1_protein.faa_JADJPE010000005.1_5122@PF00015_full_PFAM.585.774--1||GB_GCA_016937155.1_protein.faa_JAFGWM010000005.1_52@PF00015_full_PFAM.605.789--1||GB_GCA_016938035.1_protein.faa_JAFGVK010000102.1_3@PF00015_full_PFAM.484.669--1||GB_GCA_017304135.1_protein.faa_JAFLBB010000097.1_4@PF00015_full_PFAM.327.483--1||GB_GCA_903921785.1_protein.faa_CAIXRH010000045.1_25@PF00015_full_PFAM.444.624--7||GB_GCA_903921785.1_protein.faa_CAIXRH010000230.1_27@PF00015_full_PFAM.444.630--13||RS_GCF_003034225.1_protein.faa_NZ_PHHF01000071.1_55@PF00015_full_PFAM.505.695--1:scovhsp_avg=69.68591549295776:scovhsp_max=93.5:scovhsp_min=50.0:scovhsp_std=11.675668176347985:scovhsp_sum=4947.700000000001:send_avg=153.43661971830986:send_max=181.0:send_min=104.0:send_std=22.59312941984557:send_sum=10894.0:sstart_avg=21.43661971830986:sstart_max=73.0:sstart_min=9.0:sstart_std=14.026232967821603:sstart_sum=1522.0],((GB_GCA_018821305.1_protein.faa_JAHJMN010000211.1_13@PF00015_full_PFAM.705.899:0.116183[&&NHX:Type=GTDB:gtdb_class=c__Polyangia:gtdb_domain=d__Bacteria:gtdb_family=f__HGW-17:gtdb_genus=g__JAHJMN01:gtdb_order=o__HGW-17:gtdb_phylum=p__Myxococcota:gtdb_species=s__JAHJMN01 sp018821305:heptad=MCP-36H:species=d__Bacteria_p__Myxococcota_c__Polyangia_o__HGW-17_f__HGW-17_g__JAHJMN01_s__JAHJMN01 sp018821305],GB_GCA_016937155.1_protein.faa_JAFGWM010000005.1_52@PF00015_full_PFAM.605.789:0.151162[&&NHX:Type=GTDB:gtdb_class=c__Polyangia:gtdb_domain=d__Bacteria:gtdb_family=f__HGW-17:gtdb_genus=g__JAHJMN01:gtdb_order=o__HGW-17:gtdb_phylum=p__Myxococcota:gtdb_species=s__JAHJMN01 sp016937155:heptad=MCP-36H:species=d__Bacteria_p__Myxococcota_c__Polyangia_o__HGW-17_f__HGW-17_g__JAHJMN01_s__JAHJMN01 sp016937155])0.996:0.101564[&&NHX:Sample_counter=:Type_counter=GTDB--2:capture_class_counter=:capture_domain_counter=:capture_family_counter=:capture_genus_counter=:capture_order_counter=:capture_phylum_counter=:capture_species_counter=:evoltype=D:gtdb_class_counter=c__Polyangia--2:gtdb_domain_counter=d__Bacteria--2:gtdb_family_counter=f__HGW-17--2:gtdb_genus_counter=g__JAHJMN01--2:gtdb_order_counter=o__HGW-17--2:gtdb_phylum_counter=p__Myxococcota--2:gtdb_species_counter=s__JAHJMN01 sp016937155--1||s__JAHJMN01 sp018821305--1:heptad_counter=MCP-36H--2:lbd_counter=:lca=d__Bacteria:lca_tree=g__JAHJMN01:name=N718317:ref_name_counter=],(((0b8c9388-c523-4f84-95ba-d575bcb1e991_1@MCPsignal.406.546:0.494714[&&NHX:Sample=rhizpot3:Type=capture:capture_class=c__Alphaproteobacteria:capture_domain=d__Bacteria:capture_family=f__Rhodobacteraceae:capture_genus=g__Ascidiaceihabitans:capture_order=o__Rhodobacterales:capture_phylum=p__Proteobacteria:capture_species=s__Ascidiaceihabitans sp000620505:heptad=MCP-36H],843dcd3f-7b50-4b8c-a07f-ed18c1561fbe_4@MCPsignal.115.209:0.270315[&&NHX:Sample=rhizpot1:Type=capture:capture_class=c__Holophagae:capture_domain=d__Bacteria:capture_family=f__Holophagaceae:capture_genus=g__Geothrix:capture_order=o__Holophagales:capture_phylum=p__Acidobacteriota:capture_species=s__Geothrix sp017859995:heptad=MCP-36H])0:1.3e-08[&&NHX:Sample_counter=rhizpot1--1||rhizpot3--1:Type_counter=capture--2:capture_class_counter=c__Alphaproteobacteria--1||c__Holophagae--1:capture_domain_counter=d__Bacteria--2:capture_family_counter=f__Holophagaceae--1||f__Rhodobacteraceae--1:capture_genus_counter=g__Ascidiaceihabitans--1||g__Geothrix--1:capture_order_counter=o__Holophagales--1||o__Rhodobacterales--1:capture_phylum_counter=p__Acidobacteriota--1||p__Proteobacteria--1:capture_species_counter=s__Ascidiaceihabitans sp000620505--1||s__Geothrix sp017859995--1:gtdb_class_counter=:gtdb_domain_counter=:gtdb_family_counter=:gtdb_genus_counter=:gtdb_order_counter=:gtdb_phylum_counter=:gtdb_species_counter=:heptad_counter=MCP-36H--2:lbd_counter=:name=N718320:ref_name_counter=],12951664-e6d6-4d41-8f1f-2fae965dbcc3_6@MCPsignal.350.407:0.0981655[&&NHX:Sample=rhizpot1:Type=capture:capture_class=c__Gemmatimonadetes:capture_domain=d__Bacteria:capture_family=f__Gemmatimonadaceae:capture_genus=g__SCN-70-22:capture_order=o__Gemmatimonadales:capture_phylum=p__Gemmatimonadota:capture_species=s__SCN-70-22 sp016794835:heptad=MCP-36H])0.926:0.143288[&&NHX:Sample_counter=rhizpot1--2||rhizpot3--1:Type_counter=capture--3:capture_class_counter=c__Alphaproteobacteria--1||c__Gemmatimonadetes--1||c__Holophagae--1:capture_domain_counter=d__Bacteria--3:capture_family_counter=f__Gemmatimonadaceae--1||f__Holophagaceae--1||f__Rhodobacteraceae--1:capture_genus_counter=g__Ascidiaceihabitans--1||g__Geothrix--1||g__SCN-70-22--1:capture_order_counter=o__Gemmatimonadales--1||o__Holophagales--1||o__Rhodobacterales--1:capture_phylum_counter=p__Acidobacteriota--1||p__Gemmatimonadota--1||p__Proteobacteria--1:capture_species_counter=s__Ascidiaceihabitans sp000620505--1||s__Geothrix sp017859995--1||s__SCN-70-22 sp016794835--1:gtdb_class_counter=:gtdb_domain_counter=:gtdb_family_counter=:gtdb_genus_counter=:gtdb_order_counter=:gtdb_phylum_counter=:gtdb_species_counter=:heptad_counter=MCP-36H--3:lbd_counter=:name=N718322:ref_name_counter=],(((GB_GCA_016218825.1_protein.faa_JACRCV010000005.1_22@PF00015_full_PFAM.357.544:0.15337[&&NHX:Type=GTDB:gtdb_class=c__XYA12-FULL-58-9:gtdb_domain=d__Bacteria:gtdb_family=f__XYA12-FULL-58-9:gtdb_genus=g__JACRCV01:gtdb_order=o__XYA12-FULL-58-9:gtdb_phylum=p__Myxococcota:gtdb_species=s__JACRCV01 sp016218825:heptad=MCP-36H:species=d__Bacteria_p__Myxococcota_c__XYA12-FULL-58-9_o__XYA12-FULL-58-9_f__XYA12-FULL-58-9_g__JACRCV01_s__JACRCV01 sp016218825],((GB_GCA_903891165.1_protein.faa_CAITDR010000507.1_5@PF00015_full_PFAM.523.723:0.104063,eed509a9-e0d9-5070-8934-879a62040a65_1@MCPsignal.116.150:0.305769[&&NHX:Sample=rhizpot1:Type=capture:capture_class=c__Gammaproteobacteria:capture_domain=d__Bacteria:capture_family=f__Halomonadaceae:capture_genus=g__Halomonas:capture_order=o__Pseudomonadales:capture_phylum=p__Proteobacteria:capture_species=s__Halomonas sp009834345:heptad=MCP-36H])0.736:0.192663[&&NHX:Sample_counter=rhizpot1--1:Type_counter=capture--1:capture_class_counter=c__Gammaproteobacteria--1:capture_domain_counter=d__Bacteria--1:capture_family_counter=f__Halomonadaceae--1:capture_genus_counter=g__Halomonas--1:capture_order_counter=o__Pseudomonadales--1:capture_phylum_counter=p__Proteobacteria--1:capture_species_counter=s__Halomonas sp009834345--1:gtdb_class_counter=:gtdb_domain_counter=:gtdb_family_counter=:gtdb_genus_counter=:gtdb_order_counter=:gtdb_phylum_counter=:gtdb_species_counter=:heptad_counter=MCP-36H--1:lbd_counter=:name=N718326:ref_name_counter=],9b159243-b1c7-41e4-988b-a8b6a4dc5bbe_1@MCPsignal.208.255:0.0102091[&&NHX:Sample=rhizpot1:Type=capture:capture_class=c__Alphaproteobacteria:capture_domain=d__Bacteria:capture_family=f__Beijerinckiaceae:capture_genus=g__Enterovirga:capture_order=o__Rhizobiales:capture_phylum=p__Proteobacteria:capture_species=s__Enterovirga sp903644085:heptad=MCP-36H])0.858:0.135123[&&NHX:Sample_counter=rhizpot1--2:Type_counter=capture--2:capture_class_counter=c__Alphaproteobacteria--1||c__Gammaproteobacteria--1:capture_domain_counter=d__Bacteria--2:capture_family_counter=f__Beijerinckiaceae--1||f__Halomonadaceae--1:capture_genus_counter=g__Enterovirga--1||g__Halomonas--1:capture_order_counter=o__Pseudomonadales--1||o__Rhizobiales--1:capture_phylum_counter=p__Proteobacteria--2:capture_species_counter=s__Enterovirga sp903644085--1||s__Halomonas sp009834345--1:gtdb_class_counter=:gtdb_domain_counter=:gtdb_family_counter=:gtdb_genus_counter=:gtdb_order_counter=:gtdb_phylum_counter=:gtdb_species_counter=:heptad_counter=MCP-36H--2:lbd_counter=:name=N718328:ref_name_counter=])0.85:0.0462334[&&NHX:Sample_counter=rhizpot1--2:Type_counter=GTDB--1||capture--2:capture_class_counter=c__Alphaproteobacteria--1||c__Gammaproteobacteria--1:capture_domain_counter=d__Bacteria--2:capture_family_counter=f__Beijerinckiaceae--1||f__Halomonadaceae--1:capture_genus_counter=g__Enterovirga--1||g__Halomonas--1:capture_order_counter=o__Pseudomonadales--1||o__Rhizobiales--1:capture_phylum_counter=p__Proteobacteria--2:capture_species_counter=s__Enterovirga sp903644085--1||s__Halomonas sp009834345--1:gtdb_class_counter=c__XYA12-FULL-58-9--1:gtdb_domain_counter=d__Bacteria--1:gtdb_family_counter=f__XYA12-FULL-58-9--1:gtdb_genus_counter=g__JACRCV01--1:gtdb_order_counter=o__XYA12-FULL-58-9--1:gtdb_phylum_counter=p__Myxococcota--1:gtdb_species_counter=s__JACRCV01 sp016218825--1:heptad_counter=MCP-36H--3:lbd_counter=:lca_tree=s__JACRCV01 sp016218825:name=N718329:ref_name_counter=],(GB_GCA_016714225.1_protein.faa_JADJNS010000005.1_381@PF00015_full_PFAM.431.625:0.462157[&&NHX:Type=GTDB:gtdb_class=c__Myxococcia:gtdb_domain=d__Bacteria:gtdb_family=f__Myxococcaceae:gtdb_genus=g__JAEUJP01:gtdb_order=o__Myxococcales:gtdb_phylum=p__Myxococcota:gtdb_species=s__JAEUJP01 sp016714225:heptad=MCP-36H:species=d__Bacteria_p__Myxococcota_c__Myxococcia_o__Myxococcales_f__Myxococcaceae_g__JAEUJP01_s__JAEUJP01 sp016714225],(GB_GCA_016713425.1_protein.faa_JADJPE010000005.1_349@PF00015_full_PFAM.774.955:0.0828688[&&NHX:Type=GTDB:gtdb_class=c__WYAZ01:gtdb_domain=d__Bacteria:gtdb_family=f__WYAZ01:gtdb_genus=g__JADJPE01:gtdb_order=o__WYAZ01:gtdb_phylum=p__Myxococcota:gtdb_species=s__JADJPE01 sp016713425:heptad=MCP-36H:species=d__Bacteria_p__Myxococcota_c__WYAZ01_o__WYAZ01_f__WYAZ01_g__JADJPE01_s__JADJPE01 sp016713425],(9ff2db59-0c04-4d0a-a27a-c534b6243677_4@MCPsignal.471.501:0.131911[&&NHX:Sample=rhiztom2:Type=capture:capture_class=c__Halobacteria:capture_domain=d__Archaea:capture_family=f__Natrialbaceae:capture_genus=g__Halobiforma:capture_order=o__Halobacteriales:capture_phylum=p__Halobacteriota:capture_species=s__Halobiforma haloterrestris:heptad=MCP-34H],GB_GCA_016713425.1_protein.faa_JADJPE010000005.1_4559@PF00015_full_PFAM.751.956:0.113985[&&NHX:Type=GTDB:gtdb_class=c__WYAZ01:gtdb_domain=d__Bacteria:gtdb_family=f__WYAZ01:gtdb_genus=g__JADJPE01:gtdb_order=o__WYAZ01:gtdb_phylum=p__Myxococcota:gtdb_species=s__JADJPE01 sp016713425:heptad=MCP-36H:species=d__Bacteria_p__Myxococcota_c__WYAZ01_o__WYAZ01_f__WYAZ01_g__JADJPE01_s__JADJPE01 sp016713425])0.036:0.0307957[&&NHX:Sample_counter=rhiztom2--1:Type_counter=GTDB--1||capture--1:capture_class_counter=c__Halobacteria--1:capture_domain_counter=d__Archaea--1:capture_family_counter=f__Natrialbaceae--1:capture_genus_counter=g__Halobiforma--1:capture_order_counter=o__Halobacteriales--1:capture_phylum_counter=p__Halobacteriota--1:capture_species_counter=s__Halobiforma haloterrestris--1:gtdb_class_counter=c__WYAZ01--1:gtdb_domain_counter=d__Bacteria--1:gtdb_family_counter=f__WYAZ01--1:gtdb_genus_counter=g__JADJPE01--1:gtdb_order_counter=o__WYAZ01--1:gtdb_phylum_counter=p__Myxococcota--1:gtdb_species_counter=s__JADJPE01 sp016713425--1:heptad_counter=MCP-34H--1||MCP-36H--1:lbd_counter=:lca_tree=s__JADJPE01 sp016713425:name=N718334:ref_name_counter=])0.999:0.222879[&&NHX:Sample_counter=rhiztom2--1:Type_counter=GTDB--2||capture--1:capture_class_counter=c__Halobacteria--1:capture_domain_counter=d__Archaea--1:capture_family_counter=f__Natrialbaceae--1:capture_genus_counter=g__Halobiforma--1:capture_order_counter=o__Halobacteriales--1:capture_phylum_counter=p__Halobacteriota--1:capture_species_counter=s__Halobiforma haloterrestris--1:gtdb_class_counter=c__WYAZ01--2:gtdb_domain_counter=d__Bacteria--2:gtdb_family_counter=f__WYAZ01--2:gtdb_genus_counter=g__JADJPE01--2:gtdb_order_counter=o__WYAZ01--2:gtdb_phylum_counter=p__Myxococcota--2:gtdb_species_counter=s__JADJPE01 sp016713425--2:heptad_counter=MCP-34H--1||MCP-36H--2:lbd_counter=:lca_tree=s__JADJPE01 sp016713425:name=N718335:ref_name_counter=])0.234:0.0412765[&&NHX:Sample_counter=rhiztom2--1:Type_counter=GTDB--3||capture--1:capture_class_counter=c__Halobacteria--1:capture_domain_counter=d__Archaea--1:capture_family_counter=f__Natrialbaceae--1:capture_genus_counter=g__Halobiforma--1:capture_order_counter=o__Halobacteriales--1:capture_phylum_counter=p__Halobacteriota--1:capture_species_counter=s__Halobiforma haloterrestris--1:gtdb_class_counter=c__Myxococcia--1||c__WYAZ01--2:gtdb_domain_counter=d__Bacteria--3:gtdb_family_counter=f__Myxococcaceae--1||f__WYAZ01--2:gtdb_genus_counter=g__JADJPE01--2||g__JAEUJP01--1:gtdb_order_counter=o__Myxococcales--1||o__WYAZ01--2:gtdb_phylum_counter=p__Myxococcota--3:gtdb_species_counter=s__JADJPE01 sp016713425--2||s__JAEUJP01 sp016714225--1:heptad_counter=MCP-34H--1||MCP-36H--3:lbd_counter=:lca_tree=p__Myxococcota:name=N718336:ref_name_counter=])0.408:0.0388399[&&NHX:Sample_counter=rhizpot1--2||rhiztom2--1:Type_counter=GTDB--4||capture--3:capture_class_counter=c__Alphaproteobacteria--1||c__Gammaproteobacteria--1||c__Halobacteria--1:capture_domain_counter=d__Archaea--1||d__Bacteria--2:capture_family_counter=f__Beijerinckiaceae--1||f__Halomonadaceae--1||f__Natrialbaceae--1:capture_genus_counter=g__Enterovirga--1||g__Halobiforma--1||g__Halomonas--1:capture_order_counter=o__Halobacteriales--1||o__Pseudomonadales--1||o__Rhizobiales--1:capture_phylum_counter=p__Halobacteriota--1||p__Proteobacteria--2:capture_species_counter=s__Enterovirga sp903644085--1||s__Halobiforma haloterrestris--1||s__Halomonas sp009834345--1:gtdb_class_counter=c__Myxococcia--1||c__WYAZ01--2||c__XYA12-FULL-58-9--1:gtdb_domain_counter=d__Bacteria--4:gtdb_family_counter=f__Myxococcaceae--1||f__WYAZ01--2||f__XYA12-FULL-58-9--1:gtdb_genus_counter=g__JACRCV01--1||g__JADJPE01--2||g__JAEUJP01--1:gtdb_order_counter=o__Myxococcales--1||o__WYAZ01--2||o__XYA12-FULL-58-9--1:gtdb_phylum_counter=p__Myxococcota--4:gtdb_species_counter=s__JACRCV01 sp016218825--1||s__JADJPE01 sp016713425--2||s__JAEUJP01 sp016714225--1:heptad_counter=MCP-34H--1||MCP-36H--6:lbd_counter=:lca_tree=p__Myxococcota:name=N718337:ref_name_counter=],d8858e5f-d9c8-4536-b0a9-21875561b6dd_1@MCPsignal.93.146:0.0628608[&&NHX:Sample=rhiztom1:Type=capture:capture_class=c__Alphaproteobacteria:capture_domain=d__Bacteria:capture_family=f__Beijerinckiaceae:capture_genus=g__Bosea:capture_order=o__Rhizobiales:capture_phylum=p__Proteobacteria:capture_species=s__Bosea sp001556125:heptad=MCP-36H])0:1.3e-08[&&NHX:Sample_counter=rhizpot1--2||rhiztom1--1||rhiztom2--1:Type_counter=GTDB--4||capture--4:capture_class_counter=c__Alphaproteobacteria--2||c__Gammaproteobacteria--1||c__Halobacteria--1:capture_domain_counter=d__Archaea--1||d__Bacteria--3:capture_family_counter=f__Beijerinckiaceae--2||f__Halomonadaceae--1||f__Natrialbaceae--1:capture_genus_counter=g__Bosea--1||g__Enterovirga--1||g__Halobiforma--1||g__Halomonas--1:capture_order_counter=o__Halobacteriales--1||o__Pseudomonadales--1||o__Rhizobiales--2:capture_phylum_counter=p__Halobacteriota--1||p__Proteobacteria--3:capture_species_counter=s__Bosea sp001556125--1||s__Enterovirga sp903644085--1||s__Halobiforma haloterrestris--1||s__Halomonas sp009834345--1:gtdb_class_counter=c__Myxococcia--1||c__WYAZ01--2||c__XYA12-FULL-58-9--1:gtdb_domain_counter=d__Bacteria--4:gtdb_family_counter=f__Myxococcaceae--1||f__WYAZ01--2||f__XYA12-FULL-58-9--1:gtdb_genus_counter=g__JACRCV01--1||g__JADJPE01--2||g__JAEUJP01--1:gtdb_order_counter=o__Myxococcales--1||o__WYAZ01--2||o__XYA12-FULL-58-9--1:gtdb_phylum_counter=p__Myxococcota--4:gtdb_species_counter=s__JACRCV01 sp016218825--1||s__JADJPE01 sp016713425--2||s__JAEUJP01 sp016714225--1:heptad_counter=MCP-34H--1||MCP-36H--7:lbd_counter=:lca_tree=p__Myxococcota:name=N718339:ref_name_counter=])0.723:0.0533774[&&NHX:Sample_counter=rhizpot1--4||rhizpot3--1||rhiztom1--1||rhiztom2--1:Type_counter=GTDB--4||capture--7:capture_class_counter=c__Alphaproteobacteria--3||c__Gammaproteobacteria--1||c__Gemmatimonadetes--1||c__Halobacteria--1||c__Holophagae--1:capture_domain_counter=d__Archaea--1||d__Bacteria--6:capture_family_counter=f__Beijerinckiaceae--2||f__Gemmatimonadaceae--1||f__Halomonadaceae--1||f__Holophagaceae--1||f__Natrialbaceae--1||f__Rhodobacteraceae--1:capture_genus_counter=g__Ascidiaceihabitans--1||g__Bosea--1||g__Enterovirga--1||g__Geothrix--1||g__Halobiforma--1||g__Halomonas--1||g__SCN-70-22--1:capture_order_counter=o__Gemmatimonadales--1||o__Halobacteriales--1||o__Holophagales--1||o__Pseudomonadales--1||o__Rhizobiales--2||o__Rhodobacterales--1:capture_phylum_counter=p__Acidobacteriota--1||p__Gemmatimonadota--1||p__Halobacteriota--1||p__Proteobacteria--4:capture_species_counter=s__Ascidiaceihabitans sp000620505--1||s__Bosea sp001556125--1||s__Enterovirga sp903644085--1||s__Geothrix sp017859995--1||s__Halobiforma haloterrestris--1||s__Halomonas sp009834345--1||s__SCN-70-22 sp016794835--1:gtdb_class_counter=c__Myxococcia--1||c__WYAZ01--2||c__XYA12-FULL-58-9--1:gtdb_domain_counter=d__Bacteria--4:gtdb_family_counter=f__Myxococcaceae--1||f__WYAZ01--2||f__XYA12-FULL-58-9--1:gtdb_genus_counter=g__JACRCV01--1||g__JADJPE01--2||g__JAEUJP01--1:gtdb_order_counter=o__Myxococcales--1||o__WYAZ01--2||o__XYA12-FULL-58-9--1:gtdb_phylum_counter=p__Myxococcota--4:gtdb_species_counter=s__JACRCV01 sp016218825--1||s__JADJPE01 sp016713425--2||s__JAEUJP01 sp016714225--1:heptad_counter=MCP-34H--1||MCP-36H--10:lbd_counter=:lca_tree=p__Myxococcota:name=N718340:ref_name_counter=])0.681:0.00417925[&&NHX:Sample_counter=rhizpot1--4||rhizpot3--1||rhiztom1--1||rhiztom2--1:Type_counter=GTDB--6||capture--7:capture_class_counter=c__Alphaproteobacteria--3||c__Gammaproteobacteria--1||c__Gemmatimonadetes--1||c__Halobacteria--1||c__Holophagae--1:capture_domain_counter=d__Archaea--1||d__Bacteria--6:capture_family_counter=f__Beijerinckiaceae--2||f__Gemmatimonadaceae--1||f__Halomonadaceae--1||f__Holophagaceae--1||f__Natrialbaceae--1||f__Rhodobacteraceae--1:capture_genus_counter=g__Ascidiaceihabitans--1||g__Bosea--1||g__Enterovirga--1||g__Geothrix--1||g__Halobiforma--1||g__Halomonas--1||g__SCN-70-22--1:capture_order_counter=o__Gemmatimonadales--1||o__Halobacteriales--1||o__Holophagales--1||o__Pseudomonadales--1||o__Rhizobiales--2||o__Rhodobacterales--1:capture_phylum_counter=p__Acidobacteriota--1||p__Gemmatimonadota--1||p__Halobacteriota--1||p__Proteobacteria--4:capture_species_counter=s__Ascidiaceihabitans sp000620505--1||s__Bosea sp001556125--1||s__Enterovirga sp903644085--1||s__Geothrix sp017859995--1||s__Halobiforma haloterrestris--1||s__Halomonas sp009834345--1||s__SCN-70-22 sp016794835--1:gtdb_class_counter=c__Myxococcia--1||c__Polyangia--2||c__WYAZ01--2||c__XYA12-FULL-58-9--1:gtdb_domain_counter=d__Bacteria--6:gtdb_family_counter=f__HGW-17--2||f__Myxococcaceae--1||f__WYAZ01--2||f__XYA12-FULL-58-9--1:gtdb_genus_counter=g__JACRCV01--1||g__JADJPE01--2||g__JAEUJP01--1||g__JAHJMN01--2:gtdb_order_counter=o__HGW-17--2||o__Myxococcales--1||o__WYAZ01--2||o__XYA12-FULL-58-9--1:gtdb_phylum_counter=p__Myxococcota--6:gtdb_species_counter=s__JACRCV01 sp016218825--1||s__JADJPE01 sp016713425--2||s__JAEUJP01 sp016714225--1||s__JAHJMN01 sp016937155--1||s__JAHJMN01 sp018821305--1:heptad_counter=MCP-34H--1||MCP-36H--12:lbd_counter=:lca_tree=p__Myxococcota:name=N718341:ref_name_counter=])0.844:0.0220499[&&NHX:Sample_counter=rhizpot1--14||rhizpot2--1||rhizpot3--13||rhiztom1--109||rhiztom2--8||rhiztom3--2:Type_counter=GTDB--19||capture--147:besthit_avg=71.24084507042252:besthit_max=88.6:besthit_min=52.2:besthit_std=6.094226247963575:besthit_sum=5058.099999999999:bitscore_avg=156.71830985915494:bitscore_max=181.0:bitscore_min=111.0:bitscore_std=20.057904105429753:bitscore_sum=11127.0:capture_class_counter=c__Actinomycetia--12||c__Alphaproteobacteria--71||c__Cyanobacteriia--1||c__Desulfitobacteriia--1||c__Desulfovibrionia--1||c__Desulfuromonadia--1||c__Gammaproteobacteria--43||c__Gemmatimonadetes--2||c__Halobacteria--3||c__Holophagae--1||c__Myxococcia--1||c__Negativicutes--2||c__Nitrospiria--1||c__Polyangia--1||c__Spirochaetia--1||c__Syntrophorhabdia--4||c__UBA796--1:capture_domain_counter=d__Archaea--3||d__Bacteria--144:capture_family_counter=f__Actinomycetaceae--12||f__Anaeromyxobacteraceae--1||f__Azospirillaceae--3||f__Beijerinckiaceae--59||f__Burkholderiaceae--34||f__Caulobacteraceae--1||f__Desulfovibrionaceae--1||f__Ferrovibrionaceae--2||f__GWC2-71-9--1||f__Gemmatimonadaceae--1||f__Haliangiaceae--1||f__Halomonadaceae--3||f__Heliobacteriaceae--1||f__Holophagaceae--1||f__Hyphomicrobiaceae--1||f__JAAYDE01--1||f__Magnetospirillaceae--2||f__Methylomonadaceae--1||f__Natrialbaceae--3||f__Nevskiaceae--1||f__Nitrospiraceae--1||f__Phormidiaceae_A--1||f__Pseudomonadaceae--2||f__Rhodobacteraceae--2||f__SXON01--1||f__Sphingomonadaceae--1||f__Syntrophorhabdaceae--4||f__Treponemataceae--1||f__UMGS1260--2||f__Vibrionaceae--1||f__Xanthomonadaceae--1:capture_genus_counter=g__AG29--1||g__AWTP1-13--1||g__Ascidiaceihabitans--1||g__BOG-933--1||g__Bosea--57||g__CAHJWH01--1||g__Caldimonas--6||g__Delta-02--4||g__Duganella--2||g__Enterovirga--2||g__FACHB-1375--1||g__Ferrovibrio--2||g__Geothrix--1||g__Halobiforma--1||g__Halomonas--3||g__Halovivax--1||g__Heliobacillus--1||g__Herbaspirillum--1||g__JAAYDE01--1||g__JABFXX01--1||g__JADKCZ01--1||g__Leisingera--1||g__Lysobacter_B--1||g__Massilia--21||g__Methylomonas--1||g__Mobiluncus--12||g__Natronorubrum--1||g__Nitrospirillum--2||g__Noviherbaspirillum--2||g__Phaeospirillum--2||g__Photobacterium--1||g__Polycyclovorans--1||g__Pseudomonas_E--2||g__Rhodoferax--2||g__SCN-70-22--1||g__SCVQ01--1||g__SXON01--1||g__Solidesulfovibrio--1||g__Sphingomonas--1||g__Spiro-10--1||g__UMGS1260--2:capture_order_counter=o__Actinomycetales--12||o__Azospirillales--3||o__Burkholderiales--34||o__Caulobacterales--1||o__Cyanobacteriales--1||o__Desulfovibrionales--1||o__Desulfuromonadales--1||o__Enterobacterales--1||o__Ferrovibrionales--2||o__Gemmatimonadales--2||o__Haliangiales--1||o__Halobacteriales--3||o__Heliobacteriales--1||o__Holophagales--1||o__Methylococcales--1||o__Myxococcales--1||o__Nevskiales--1||o__Nitrospirales--1||o__Pseudomonadales--5||o__Rhizobiales--60||o__Rhodobacterales--2||o__Rhodospirillales--2||o__Sphingomonadales--1||o__Syntrophorhabdales--4||o__Treponematales--1||o__UBA796--1||o__UMGS1260--2||o__Xanthomonadales--1:capture_phylum_counter=p__Acidobacteriota--1||p__Actinobacteriota--12||p__Cyanobacteria--1||p__Desulfobacterota--1||p__Desulfobacterota_G--4||p__Desulfobacterota_I--1||p__Firmicutes_B--1||p__Firmicutes_C--2||p__Gemmatimonadota--2||p__Halobacteriota--3||p__Myxococcota--2||p__Myxococcota_A--1||p__Nitrospirota--1||p__Proteobacteria--114||p__Spirochaetota--1:capture_species_counter=s__AG29 sp003222115--1||s__AWTP1-13 sp003963125--1||s__Ascidiaceihabitans sp000620505--1||s__BOG-933 sp003165295--1||s__Bosea sp001556125--57||s__CAHJWH01 sp009765965--1||s__Caldimonas manganoxidans--6||s__Delta-02 sp003506795--4||s__Duganella sp017833525--2||s__Enterovirga sp903644085--2||s__FACHB-1375 sp014696265--1||s__Ferrovibrio sp002482765--2||s__Geothrix sp017859995--1||s__Halobiforma haloterrestris--1||s__Halomonas sp003553625--2||s__Halomonas sp009834345--1||s__Halovivax ruber--1||s__Heliobacillus mobilis--1||s__Herbaspirillum sp017814915--1||s__JAAYDE01 sp016926265--1||s__JABFXX01 sp013813765--1||s__JADKCZ01 sp016718565--1||s__Leisingera sp013317235--1||s__Lysobacter_B sp002798275--1||s__Massilia alkalitolerans--20||s__Massilia sp000740675--1||s__Methylomonas sp002929135--1||s__Mobiluncus curtisii--12||s__Natronorubrum halalkaliphilum--1||s__Nitrospirillum amazonense--2||s__Noviherbaspirillum sp003590875--2||s__Phaeospirillum sp903853455--2||s__Photobacterium proteolyticum--1||s__Polycyclovorans sp016918765--1||s__Pseudomonas_E sp001269925--1||s__Pseudomonas_E sp002483005--1||s__Rhodoferax sp008015235--1||s__Rhodoferax sp013791765--1||s__SCN-70-22 sp016794835--1||s__SCVQ01 sp004296865--1||s__SXON01 sp903921785--1||s__Solidesulfovibrio sp003525525--1||s__Sphingomonas sp005144715--1||s__Spiro-10 sp016938205--1||s__UMGS1260 sp900550105--2:evalue_avg=1.2030248995128735e-32:evalue_max=8.54e-31:evalue_min=2.04e-58:evalue_std=1.0135090377450177e-31:evalue_sum=8.541476786541402e-31:gapopen_avg=0.18309859154929578:gapopen_max=4.0:gapopen_min=0.0:gapopen_std=0.6166698388447784:gapopen_sum=13.0:gtdb_class_counter=c__Dehalococcoidia--1||c__Myxococcia--3||c__Polyangia--5||c__UBA796--4||c__WYAZ01--5||c__XYA12-FULL-58-9--1:gtdb_domain_counter=d__Bacteria--19:gtdb_family_counter=f__HGW-17--2||f__Haliangiaceae--1||f__Myxococcaceae--3||f__Polyangiaceae--2||f__SXON01--4||f__SpSt-899--1||f__WYAZ01--5||f__XYA12-FULL-58-9--1:gtdb_genus_counter=g__JABFXX01--1||g__JABMQN01--1||g__JACRCQ01--1||g__JACRCV01--1||g__JADJPE01--5||g__JAEUJP01--3||g__JAHJMN01--2||g__PMG-095--1||g__SXON01--4:gtdb_order_counter=o__HGW-17--2||o__Haliangiales--1||o__Myxococcales--3||o__Polyangiales--2||o__SZUA-161--1||o__UBA796--4||o__WYAZ01--5||o__XYA12-FULL-58-9--1:gtdb_phylum_counter=p__Chloroflexota--1||p__Myxococcota--14||p__Myxococcota_A--4:gtdb_species_counter=s__JABFXX01 sp018058095--1||s__JABMQN01 sp018657655--1||s__JACRCQ01 sp016218915--1||s__JACRCV01 sp016218825--1||s__JADJPE01 sp016713425--5||s__JAEUJP01 sp016714225--2||s__JAEUJP01 sp016793725--1||s__JAHJMN01 sp016937155--1||s__JAHJMN01 sp018821305--1||s__PMG-095 sp004193285--1||s__SXON01 sp903921785--4:heptad_counter=MCP-24H--1||MCP-34H--1||MCP-36H--164:lbd_counter=:lca_tree=d__Bacteria:length_avg=133.2394366197183:length_max=182.0:length_min=93.0:length_std=23.18217590473483:length_sum=9460.0:mismatch_avg=38.84507042253521:mismatch_max=70.0:mismatch_min=10.0:mismatch_std=12.72864922395139:mismatch_sum=2758.0:name=N718342:qcovhsp_avg=98.75211267605631:qcovhsp_max=100.0:qcovhsp_min=95.3:qcovhsp_std=1.3095101761378:qcovhsp_sum=7011.399999999999:qend_avg=133.91549295774647:qend_max=171.0:qend_min=93.0:qend_std=22.95072141964371:qend_sum=9508.0:qstart_avg=1.9577464788732395:qstart_max=7.0:qstart_min=1.0:qstart_std=0.9626840413034182:qstart_sum=139.0:ref_name_counter=GB_GCA_001768075.1_protein.faa_MEMX01000112.1_27@PF00015_full_PFAM.471.660--1||GB_GCA_003154095.1_protein.faa_PMCK01000588.1_3@PF00015_full_PFAM.1016.1226--2||GB_GCA_004193285.1_protein.faa_SECP01000014.1_73@PF00015_full_PFAM.400.594--41||GB_GCA_016214955.1_protein.faa_JACRMN010000022.1_8@PF00015_full_PFAM.448.672--1||GB_GCA_016214955.1_protein.faa_JACRMN010000023.1_111@PF00015_full_PFAM.302.478--1||GB_GCA_016713425.1_protein.faa_JADJPE010000005.1_5122@PF00015_full_PFAM.585.774--1||GB_GCA_016937155.1_protein.faa_JAFGWM010000005.1_52@PF00015_full_PFAM.605.789--1||GB_GCA_016938035.1_protein.faa_JAFGVK010000102.1_3@PF00015_full_PFAM.484.669--1||GB_GCA_017304135.1_protein.faa_JAFLBB010000097.1_4@PF00015_full_PFAM.327.483--1||GB_GCA_903921785.1_protein.faa_CAIXRH010000045.1_25@PF00015_full_PFAM.444.624--7||GB_GCA_903921785.1_protein.faa_CAIXRH010000230.1_27@PF00015_full_PFAM.444.630--13||RS_GCF_003034225.1_protein.faa_NZ_PHHF01000071.1_55@PF00015_full_PFAM.505.695--1:scovhsp_avg=69.68591549295776:scovhsp_max=93.5:scovhsp_min=50.0:scovhsp_std=11.675668176347985:scovhsp_sum=4947.700000000001:send_avg=153.43661971830986:send_max=181.0:send_min=104.0:send_std=22.59312941984557:send_sum=10894.0:sstart_avg=21.43661971830986:sstart_max=73.0:sstart_min=9.0:sstart_std=14.026232967821603:sstart_sum=1522.0])0.885:0.0551246[&&NHX:Sample_counter=rhizpot1--15||rhizpot2--1||rhizpot3--14||rhiztom1--112||rhiztom2--23||rhiztom3--4:Type_counter=GTDB--99||capture--169:besthit_avg=70.29634146341463:besthit_max=88.6:besthit_min=52.2:besthit_std=6.230816388693987:besthit_sum=5764.3:bitscore_avg=155.9512195121951:bitscore_max=181.0:bitscore_min=107.0:bitscore_std=20.27642457525877:bitscore_sum=12788.0:capture_class_counter=c__Actinomycetia--12||c__Alphaproteobacteria--82||c__Cyanobacteriia--1||c__Desulfitobacteriia--1||c__Desulfovibrionia--1||c__Desulfuromonadia--1||c__Gammaproteobacteria--45||c__Gemmatimonadetes--3||c__Halobacteria--3||c__Holophagae--1||c__Myxococcia--1||c__Negativicutes--2||c__Nitrospiria--1||c__Polyangia--1||c__Spirochaetia--1||c__Syntrophia--1||c__Syntrophorhabdia--4||c__UBA796--1||c__UBA9160--7:capture_domain_counter=d__Archaea--3||d__Bacteria--166:capture_family_counter=f__Actinomycetaceae--12||f__Anaeromyxobacteraceae--1||f__Azospirillaceae--3||f__Beijerinckiaceae--62||f__Burkholderiaceae--36||f__Caulobacteraceae--1||f__Desulfovibrionaceae--1||f__Ferrovibrionaceae--2||f__GWC2-71-9--1||f__Gemmatimonadaceae--2||f__Haliangiaceae--1||f__Halomonadaceae--3||f__Heliobacteriaceae--1||f__Holophagaceae--1||f__Hyphomicrobiaceae--1||f__JAAYDE01--1||f__Magnetospirillaceae--2||f__Methylomonadaceae--1||f__Natrialbaceae--3||f__Nevskiaceae--1||f__Nitrospiraceae--1||f__Phormidiaceae_A--1||f__Pseudomonadaceae--2||f__Rhodobacteraceae--2||f__Rhodospirillaceae--7||f__SXON01--1||f__Sphingomonadaceae--2||f__Syntrophorhabdaceae--4||f__Treponemataceae--1||f__UBA2210--1||f__UBA6930--7||f__UMGS1260--2||f__Vibrionaceae--1||f__Xanthomonadaceae--1:capture_genus_counter=g__AG29--1||g__AWTP1-13--1||g__Alpha-05--7||g__Ascidiaceihabitans--1||g__BOG-933--1||g__Bosea--60||g__CAHJWH01--1||g__Caldimonas--6||g__Delta-02--4||g__Duganella--2||g__Enterovirga--2||g__FACHB-1375--1||g__FEN-1250--1||g__Ferrovibrio--2||g__Geothrix--1||g__Halobiforma--1||g__Halomonas--3||g__Halovivax--1||g__Heliobacillus--1||g__Herbaspirillum--1||g__JAAYDE01--1||g__JABFXX01--1||g__JADKCZ01--1||g__Leisingera--1||g__Lysobacter_B--1||g__MLS-D--1||g__Massilia--22||g__Methylomonas--1||g__Mobiluncus--12||g__Natronorubrum--1||g__Nitrospirillum--2||g__Noviherbaspirillum--2||g__Phaeospirillum--2||g__Photobacterium--1||g__Polycyclovorans--1||g__Pseudomonas_E--2||g__Rhodoferax--2||g__Rubrivivax--1||g__SCN-70-22--1||g__SCVQ01--1||g__SXON01--1||g__Solidesulfovibrio--1||g__Sphingomonas--2||g__Spiro-10--1||g__UMGS1260--2||g__VGRF01--7:capture_order_counter=o__Actinomycetales--12||o__Azospirillales--3||o__Burkholderiales--36||o__Caulobacterales--1||o__Cyanobacteriales--1||o__Desulfovibrionales--1||o__Desulfuromonadales--1||o__Enterobacterales--1||o__Ferrovibrionales--2||o__Gemmatimonadales--3||o__Haliangiales--1||o__Halobacteriales--3||o__Heliobacteriales--1||o__Holophagales--1||o__Methylococcales--1||o__Myxococcales--1||o__Nevskiales--1||o__Nitrospirales--1||o__Pseudomonadales--5||o__Rhizobiales--63||o__Rhodobacterales--2||o__Rhodospirillales--9||o__Sphingomonadales--2||o__Syntrophales--1||o__Syntrophorhabdales--4||o__Treponematales--1||o__UBA796--1||o__UBA9160--7||o__UMGS1260--2||o__Xanthomonadales--1:capture_phylum_counter=p__Acidobacteriota--1||p__Actinobacteriota--12||p__Cyanobacteria--1||p__Desulfobacterota--2||p__Desulfobacterota_G--4||p__Desulfobacterota_I--1||p__Firmicutes_B--1||p__Firmicutes_C--2||p__Gemmatimonadota--3||p__Halobacteriota--3||p__Myxococcota--2||p__Myxococcota_A--8||p__Nitrospirota--1||p__Proteobacteria--127||p__Spirochaetota--1:capture_species_counter=s__AG29 sp003222115--1||s__AWTP1-13 sp003963125--1||s__Alpha-05 sp003250275--2||s__Alpha-05 sp900079695--5||s__Ascidiaceihabitans sp000620505--1||s__BOG-933 sp003165295--1||s__Bosea sp001556125--60||s__CAHJWH01 sp009765965--1||s__Caldimonas manganoxidans--6||s__Delta-02 sp003506795--4||s__Duganella sp017833525--2||s__Enterovirga sp903644085--2||s__FACHB-1375 sp014696265--1||s__FEN-1250 sp013697785--1||s__Ferrovibrio sp002482765--2||s__Geothrix sp017859995--1||s__Halobiforma haloterrestris--1||s__Halomonas sp003553625--2||s__Halomonas sp009834345--1||s__Halovivax ruber--1||s__Heliobacillus mobilis--1||s__Herbaspirillum sp017814915--1||s__JAAYDE01 sp016926265--1||s__JABFXX01 sp013813765--1||s__JADKCZ01 sp016718565--1||s__Leisingera sp013317235--1||s__Lysobacter_B sp002798275--1||s__MLS-D sp018399535--1||s__Massilia alkalitolerans--20||s__Massilia sp000740675--1||s__Massilia sp001485665--1||s__Methylomonas sp002929135--1||s__Mobiluncus curtisii--12||s__Natronorubrum halalkaliphilum--1||s__Nitrospirillum amazonense--2||s__Noviherbaspirillum sp003590875--2||s__Phaeospirillum sp903853455--2||s__Photobacterium proteolyticum--1||s__Polycyclovorans sp016918765--1||s__Pseudomonas_E sp001269925--1||s__Pseudomonas_E sp002483005--1||s__Rhodoferax sp008015235--1||s__Rhodoferax sp013791765--1||s__Rubrivivax sp001295865--1||s__SCN-70-22 sp016794835--1||s__SCVQ01 sp004296865--1||s__SXON01 sp903921785--1||s__Solidesulfovibrio sp003525525--1||s__Sphingomonas sp005144715--1||s__Sphingomonas sp900114095--1||s__Spiro-10 sp016938205--1||s__UMGS1260 sp900550105--2||s__VGRF01 sp016875395--7:evalue_avg=6.470972778853208e-32:evalue_max=4.45e-30:evalue_min=2.04e-58:evalue_std=4.992396391734899e-31:evalue_sum=5.3061976786596305e-30:gapopen_avg=0.17073170731707318:gapopen_max=4.0:gapopen_min=0.0:gapopen_std=0.5838331837003116:gapopen_sum=14.0:gtdb_class_counter=c__Dehalococcoidia--1||c__FEN-1099--1||c__Gammaproteobacteria--7||c__JABDJQ01--1||c__Myxococcia--55||c__Polyangia--19||c__UBA796--6||c__WYAZ01--7||c__XYA12-FULL-58-9--2:gtdb_domain_counter=d__Bacteria--99:gtdb_family_counter=f__Anaeromyxobacteraceae--52||f__FEN-1099--1||f__Fen-1088--4||f__GCA-2862545--1||f__HGW-17--2||f__Haliangiaceae--1||f__JAAYKL01--7||f__JABDJQ01--1||f__Myxococcaceae--3||f__Polyangiaceae--5||f__SXON01--5||f__SpSt-899--1||f__Spongiibacteraceae--7||f__WYAZ01--7||f__XYA12-FULL-58-9--2:gtdb_genus_counter=g__Anaeromyxobacter--8||g__CAITRH01--1||g__CSC3-9--1||g__FEN-1139--1||g__Fen-1137--4||g__JAAYVF01--1||g__JABFXX01--1||g__JABMQN01--1||g__JACRCQ01--2||g__JACRCV01--2||g__JACRMN01--3||g__JADJPE01--7||g__JADKCZ01--13||g__JAEUJP01--3||g__JAFGGD01--1||g__JAFGVK01--1||g__JAFGXQ01--7||g__JAHJMN01--2||g__KMU-158--1||g__Marortus--3||g__PMG-095--1||g__R267--28||g__SXON01--5||g__Spongiibacter--2:gtdb_order_counter=o__FEN-1099--1||o__HGW-17--2||o__Haliangiales--1||o__JAAYKL01--7||o__JABDJQ01--1||o__Myxococcales--55||o__Palsa-1104_A--4||o__Polyangiales--5||o__Pseudomonadales--7||o__SZUA-161--1||o__UBA796--6||o__WYAZ01--7||o__XYA12-FULL-58-9--2:gtdb_phylum_counter=p__Chloroflexota--1||p__FEN-1099--1||p__JABDJQ01--1||p__Myxococcota--83||p__Myxococcota_A--6||p__Proteobacteria--7:gtdb_species_counter=s__Anaeromyxobacter dehalogenans--2||s__Anaeromyxobacter dehalogenans_B--3||s__Anaeromyxobacter sp000964525--3||s__CAITRH01 sp903894755--1||s__CSC3-9 sp016132545--1||s__FEN-1139 sp003154095--1||s__Fen-1137 sp003155465--1||s__Fen-1137 sp003158395--1||s__Fen-1137 sp003158455--1||s__Fen-1137 sp003158735--1||s__JAAYVF01 sp012517325--1||s__JABFXX01 sp018058095--1||s__JABMQN01 sp018657655--1||s__JACRCQ01 sp016218915--2||s__JACRCV01 sp016218825--2||s__JACRMN01 sp016214955--3||s__JADJPE01 sp016713425--7||s__JADKCZ01 sp016718565--13||s__JAEUJP01 sp016714225--2||s__JAEUJP01 sp016793725--1||s__JAFGGD01 sp016930695--1||s__JAFGVK01 sp016938035--1||s__JAFGXQ01 sp016935665--1||s__JAFGXQ01 sp016936575--5||s__JAFGXQ01 sp016937015--1||s__JAHJMN01 sp016937155--1||s__JAHJMN01 sp018821305--1||s__KMU-158 sp014705705--1||s__Marortus aliphaticivorans_B--1||s__Marortus luteolus--1||s__Marortus sp018067195--1||s__PMG-095 sp004193285--1||s__R267 sp001768075--8||s__R267 sp013340205--20||s__SXON01 sp903921785--5||s__Spongiibacter marinus--1||s__Spongiibacter marinus_A--1:heptad_counter=MCP-24H--1||MCP-34H--1||MCP-36H--266:lbd_counter=:lca_tree=d__Bacteria:length_avg=133.82926829268294:length_max=182.0:length_min=93.0:length_std=22.732912387787763:length_sum=10974.0:mismatch_avg=40.23170731707317:mismatch_max=70.0:mismatch_min=10.0:mismatch_std=12.704911833751645:mismatch_sum=3299.0:name=N718343:qcovhsp_avg=98.81097560975607:qcovhsp_max=100.0:qcovhsp_min=95.3:qcovhsp_std=1.2824557940121382:qcovhsp_sum=8102.499999999998:qend_avg=134.5:qend_max=171.0:qend_min=93.0:qend_std=22.496227392911468:qend_sum=11029.0:qstart_avg=1.9146341463414633:qstart_max=7.0:qstart_min=1.0:qstart_std=0.958409427087789:qstart_sum=157.0:ref_name_counter=GB_GCA_001768075.1_protein.faa_MEMX01000112.1_27@PF00015_full_PFAM.471.660--1||GB_GCA_003154095.1_protein.faa_PMCK01000588.1_3@PF00015_full_PFAM.1016.1226--3||GB_GCA_004193285.1_protein.faa_SECP01000014.1_73@PF00015_full_PFAM.400.594--41||GB_GCA_016214955.1_protein.faa_JACRMN010000022.1_8@PF00015_full_PFAM.448.672--1||GB_GCA_016214955.1_protein.faa_JACRMN010000023.1_111@PF00015_full_PFAM.302.478--1||GB_GCA_016713425.1_protein.faa_JADJPE010000005.1_5122@PF00015_full_PFAM.585.774--1||GB_GCA_016937155.1_protein.faa_JAFGWM010000005.1_52@PF00015_full_PFAM.605.789--1||GB_GCA_016938035.1_protein.faa_JAFGVK010000102.1_3@PF00015_full_PFAM.484.669--10||GB_GCA_017304135.1_protein.faa_JAFLBB010000097.1_4@PF00015_full_PFAM.327.483--1||GB_GCA_903921785.1_protein.faa_CAIXRH010000045.1_25@PF00015_full_PFAM.444.624--7||GB_GCA_903921785.1_protein.faa_CAIXRH010000230.1_27@PF00015_full_PFAM.444.630--13||RS_GCF_003034225.1_protein.faa_NZ_PHHF01000071.1_55@PF00015_full_PFAM.505.695--1||RS_GCF_013340205.1_protein.faa_NZ_BJTG01000006.1_238@PF00015_full_PFAM.474.650--1:scovhsp_avg=70.27682926829269:scovhsp_max=93.5:scovhsp_min=50.0:scovhsp_std=11.78918000248468:scovhsp_sum=5762.700000000001:send_avg=154.15853658536585:send_max=181.0:send_min=104.0:send_std=21.292477957839118:send_sum=12641.0:sstart_avg=21.548780487804876:sstart_max=73.0:sstart_min=8.0:sstart_std=14.88072117512993:sstart_sum=1767.0])0.975:0.106112[&&NHX:Sample_counter=rhizpot1--19||rhizpot2--2||rhizpot3--24||rhiztom1--322||rhiztom2--27||rhiztom3--7:Type_counter=GTDB--102||capture--401:besthit_avg=68.29756097560976:besthit_max=97.9:besthit_min=52.2:besthit_std=6.104702775957512:besthit_sum=14001.0:bitscore_avg=149.43268292682927:bitscore_max=181.0:bitscore_min=94.7:bitscore_std=19.049871470976818:bitscore_sum=30633.7:capture_class_counter=c__Actinomycetia--12||c__Alphaproteobacteria--254||c__Campylobacteria--1||c__Clostridia--13||c__Cyanobacteriia--1||c__Desulfitobacteriia--1||c__Desulfovibrionia--1||c__Desulfuromonadia--2||c__Gammaproteobacteria--76||c__Gemmatimonadetes--3||c__Halobacteria--3||c__Holophagae--12||c__Myxococcia--1||c__Negativicutes--2||c__Nitrospiria--1||c__Polyangia--1||c__Spirochaetia--2||c__Syntrophia--1||c__Syntrophorhabdia--4||c__UBA6911--1||c__UBA796--1||c__UBA9160--7||c__Vicinamibacteria--1:capture_domain_counter=d__Archaea--3||d__Bacteria--398:capture_family_counter=f__Actinomycetaceae--12||f__Anaeromyxobacteraceae--1||f__Ancalomicrobiaceae--3||f__Azospirillaceae--3||f__Beijerinckiaceae--64||f__Burkholderiaceae--47||f__Caulobacteraceae--1||f__Chromatiaceae--3||f__Chromobacteriaceae--1||f__Desulfovibrionaceae--1||f__Enterobacteriaceae--1||f__Ferrovibrionaceae--2||f__GWC2-71-9--1||f__Gemmatimonadaceae--2||f__Haliangiaceae--1||f__Halomonadaceae--3||f__Helicobacteraceae--1||f__Heliobacteriaceae--1||f__Holophagaceae--12||f__Hyphomicrobiaceae--1||f__JAAYDE01--1||f__JAFNAJ01--1||f__Lachnospiraceae--13||f__Magnetospirillaceae--2||f__Methylomonadaceae--1||f__Natrialbaceae--3||f__Nevskiaceae--1||f__Nitrospiraceae--1||f__Phormidiaceae_A--1||f__Pleomorphomonadaceae--1||f__Pseudomonadaceae--14||f__Rhizobiaceae--7||f__Rhodobacteraceae--14||f__Rhodospirillaceae--7||f__SXON01--1||f__SZUA-540--1||f__Sphingomonadaceae--10||f__Syntrophorhabdaceae--4||f__Treponemataceae--1||f__UBA12059--1||f__UBA2210--1||f__UBA6911--1||f__UBA6930--7||f__UMGS1260--2||f__Vibrionaceae--4||f__Xanthobacteraceae--139||f__Xanthomonadaceae--1:capture_genus_counter=g__14-2--13||g__AG29--1||g__AWTP1-13--1||g__Alpha-05--7||g__Aquitalea--1||g__Ascidiaceihabitans--1||g__BOG-931--4||g__BOG-933--1||g__Bosea--61||g__Bradyrhizobium--2||g__CAHJWH01--1||g__Caldimonas--6||g__Delta-02--4||g__Duganella--2||g__Enterovirga--2||g__FACHB-1375--1||g__FEN-1250--1||g__Ferrovibrio--2||g__Geothrix--5||g__Halobiforma--1||g__Halomonas--3||g__Halovivax--1||g__Helicobacter_E--1||g__Heliobacillus--1||g__Herbaspirillum--8||g__Imhoffiella--3||g__JAAYDE01--1||g__JABFXX01--1||g__JADKCZ01--1||g__JAEUQQ01--1||g__JAFDVN01--7||g__Leisingera--1||g__Lysobacter_B--1||g__MLS-D--1||g__Massilia--24||g__Methylobacterium--1||g__Methylomonas--1||g__Mobiluncus--12||g__Muriiphilus--12||g__Natronorubrum--1||g__Nitrospirillum--2||g__Noviherbaspirillum--3||g__Oharaeibacter--1||g__Paraburkholderia--1||g__Pectobacterium--1||g__Phaeospirillum--2||g__Photobacterium--1||g__Polycyclovorans--1||g__Pseudomonas_D--1||g__Pseudomonas_E--13||g__Rhizobium--7||g__Rhizorhabdus--1||g__Rhodoferax--2||g__Rhodopseudomonas--133||g__Rubrivivax--1||g__SCN-70-22--1||g__SCVQ01--1||g__SXON01--1||g__SZUA-540--1||g__Salinivibrio--3||g__Siculibacillus--3||g__Solidesulfovibrio--1||g__Sphingomonas--5||g__Spiro-10--1||g__UBA5200--1||g__UBA6911--1||g__UMGS1260--2||g__VGRF01--7||g__XMGL2--4:capture_order_counter=o__Actinomycetales--12||o__Azospirillales--3||o__Burkholderiales--48||o__Campylobacterales--1||o__Caulobacterales--1||o__Chromatiales--3||o__Cyanobacteriales--1||o__Desulfovibrionales--1||o__Desulfuromonadales--2||o__Enterobacterales--5||o__Ferrovibrionales--2||o__Gemmatimonadales--3||o__Haliangiales--1||o__Halobacteriales--3||o__Heliobacteriales--1||o__Holophagales--12||o__Lachnospirales--13||o__Methylococcales--1||o__Myxococcales--1||o__Nevskiales--1||o__Nitrospirales--1||o__Pseudomonadales--17||o__Rhizobiales--215||o__Rhodobacterales--14||o__Rhodospirillales--9||o__Sphingomonadales--10||o__Syntrophales--1||o__Syntrophorhabdales--4||o__Treponematales--2||o__UBA6911--1||o__UBA796--1||o__UBA9160--7||o__UMGS1260--2||o__Vicinamibacterales--1||o__Xanthomonadales--1:capture_phylum_counter=p__Acidobacteriota--14||p__Actinobacteriota--12||p__Campylobacterota--1||p__Cyanobacteria--1||p__Desulfobacterota--3||p__Desulfobacterota_G--4||p__Desulfobacterota_I--1||p__Firmicutes_A--13||p__Firmicutes_B--1||p__Firmicutes_C--2||p__Gemmatimonadota--3||p__Halobacteriota--3||p__Myxococcota--2||p__Myxococcota_A--8||p__Nitrospirota--1||p__Proteobacteria--330||p__Spirochaetota--2:capture_species_counter=s__14-2 sp910575155--13||s__AG29 sp003222115--1||s__AWTP1-13 sp003963125--1||s__Alpha-05 sp003250275--2||s__Alpha-05 sp900079695--5||s__Aquitalea sp003693445--1||s__Ascidiaceihabitans sp000620505--1||s__BOG-931 sp019075925--4||s__BOG-933 sp003165295--1||s__Bosea sp001556125--60||s__Bosea sp900112185--1||s__Bradyrhizobium campsiandrae--1||s__Bradyrhizobium sp000473045--1||s__CAHJWH01 sp009765965--1||s__Caldimonas manganoxidans--6||s__Delta-02 sp003506795--4||s__Duganella sp017833525--2||s__Enterovirga sp903644085--2||s__FACHB-1375 sp014696265--1||s__FEN-1250 sp013697785--1||s__Ferrovibrio sp002482765--2||s__Geothrix sp017859995--1||s__Geothrix sp903873655--1||s__Geothrix sp903884655--3||s__Halobiforma haloterrestris--1||s__Halomonas sp003553625--2||s__Halomonas sp009834345--1||s__Halovivax ruber--1||s__Helicobacter_E ailurogastricus--1||s__Heliobacillus mobilis--1||s__Herbaspirillum frisingense--7||s__Herbaspirillum sp017814915--1||s__Imhoffiella drewsii--3||s__JAAYDE01 sp016926265--1||s__JABFXX01 sp013813765--1||s__JADKCZ01 sp016718565--1||s__JAEUQQ01 sp016789685--1||s__JAFDVN01 sp016192145--7||s__Leisingera sp013317235--1||s__Lysobacter_B sp002798275--1||s__MLS-D sp018399535--1||s__Massilia alkalitolerans--20||s__Massilia sp000740675--1||s__Massilia sp001485665--3||s__Methylobacterium sp008000895--1||s__Methylomonas sp002929135--1||s__Mobiluncus curtisii--12||s__Muriiphilus lacisalsi--12||s__Natronorubrum halalkaliphilum--1||s__Nitrospirillum amazonense--2||s__Noviherbaspirillum sp003590875--2||s__Noviherbaspirillum sp007874125--1||s__Oharaeibacter diazotrophicus--1||s__Paraburkholderia youngii--1||s__Pectobacterium aroidearum--1||s__Phaeospirillum sp903853455--2||s__Photobacterium proteolyticum--1||s__Polycyclovorans sp016918765--1||s__Pseudomonas_D xiamenensis--1||s__Pseudomonas_E agarici--3||s__Pseudomonas_E brassicae--1||s__Pseudomonas_E fulgida--1||s__Pseudomonas_E sp001269925--1||s__Pseudomonas_E sp002483005--7||s__Rhizobium anhuiense--7||s__Rhizorhabdus montanisoli--1||s__Rhodoferax sp008015235--1||s__Rhodoferax sp013791765--1||s__Rhodopseudomonas faecalis--133||s__Rubrivivax sp001295865--1||s__SCN-70-22 sp016794835--1||s__SCVQ01 sp004296865--1||s__SXON01 sp903921785--1||s__SZUA-540 sp003250235--1||s__Salinivibrio kushneri--3||s__Siculibacillus lacustris--3||s__Solidesulfovibrio sp003525525--1||s__Sphingomonas sp005144715--1||s__Sphingomonas sp900114095--1||s__Sphingomonas taxi_B--3||s__Spiro-10 sp016938205--1||s__UBA5200 sp002412825--1||s__UBA6911 sp002451015--1||s__UMGS1260 sp900550105--2||s__VGRF01 sp016875395--7||s__XMGL2 sp018863195--4:evalue_avg=1.2001685268503216e-27:evalue_max=2.46e-25:evalue_min=2.04e-58:evalue_std=1.7181373509590854e-26:evalue_sum=2.460345480043159e-25:gapopen_avg=0.13170731707317074:gapopen_max=4.0:gapopen_min=0.0:gapopen_std=0.4507287260703732:gapopen_sum=27.0:gtdb_class_counter=c__Clostridia--1||c__Dehalococcoidia--1||c__FEN-1099--1||c__Gammaproteobacteria--7||c__JABDJQ01--1||c__Myxococcia--55||c__Polyangia--21||c__UBA796--6||c__WYAZ01--7||c__XYA12-FULL-58-9--2:gtdb_domain_counter=d__Bacteria--102:gtdb_family_counter=f__Anaeromyxobacteraceae--52||f__Cellulosilyticaceae--1||f__FEN-1099--1||f__Fen-1088--4||f__GCA-2862545--1||f__HGW-17--4||f__Haliangiaceae--1||f__JAAYKL01--7||f__JABDJQ01--1||f__Myxococcaceae--3||f__Polyangiaceae--5||f__SXON01--5||f__SpSt-899--1||f__Spongiibacteraceae--7||f__WYAZ01--7||f__XYA12-FULL-58-9--2:gtdb_genus_counter=g__Anaeromyxobacter--8||g__CAITRH01--1||g__CSC3-9--1||g__Epulopiscium_B--1||g__FEN-1139--1||g__Fen-1137--4||g__JAAYVF01--1||g__JABFXX01--1||g__JABMQN01--1||g__JACRCQ01--2||g__JACRCV01--2||g__JACRMN01--3||g__JADJPE01--7||g__JADKCZ01--13||g__JAEUJP01--3||g__JAFGGD01--1||g__JAFGVK01--1||g__JAFGXQ01--7||g__JAHJMN01--4||g__KMU-158--1||g__Marortus--3||g__PMG-095--1||g__R267--28||g__SXON01--5||g__Spongiibacter--2:gtdb_order_counter=o__FEN-1099--1||o__HGW-17--4||o__Haliangiales--1||o__JAAYKL01--7||o__JABDJQ01--1||o__Lachnospirales--1||o__Myxococcales--55||o__Palsa-1104_A--4||o__Polyangiales--5||o__Pseudomonadales--7||o__SZUA-161--1||o__UBA796--6||o__WYAZ01--7||o__XYA12-FULL-58-9--2:gtdb_phylum_counter=p__Chloroflexota--1||p__FEN-1099--1||p__Firmicutes_A--1||p__JABDJQ01--1||p__Myxococcota--85||p__Myxococcota_A--6||p__Proteobacteria--7:gtdb_species_counter=s__Anaeromyxobacter dehalogenans--2||s__Anaeromyxobacter dehalogenans_B--3||s__Anaeromyxobacter sp000964525--3||s__CAITRH01 sp903894755--1||s__CSC3-9 sp016132545--1||s__Epulopiscium_B sp002007295--1||s__FEN-1139 sp003154095--1||s__Fen-1137 sp003155465--1||s__Fen-1137 sp003158395--1||s__Fen-1137 sp003158455--1||s__Fen-1137 sp003158735--1||s__JAAYVF01 sp012517325--1||s__JABFXX01 sp018058095--1||s__JABMQN01 sp018657655--1||s__JACRCQ01 sp016218915--2||s__JACRCV01 sp016218825--2||s__JACRMN01 sp016214955--3||s__JADJPE01 sp016713425--7||s__JADKCZ01 sp016718565--13||s__JAEUJP01 sp016714225--2||s__JAEUJP01 sp016793725--1||s__JAFGGD01 sp016930695--1||s__JAFGVK01 sp016938035--1||s__JAFGXQ01 sp016935665--1||s__JAFGXQ01 sp016936575--5||s__JAFGXQ01 sp016937015--1||s__JAHJMN01 sp016937155--3||s__JAHJMN01 sp018821305--1||s__KMU-158 sp014705705--1||s__Marortus aliphaticivorans_B--1||s__Marortus luteolus--1||s__Marortus sp018067195--1||s__PMG-095 sp004193285--1||s__R267 sp001768075--8||s__R267 sp013340205--20||s__SXON01 sp903921785--5||s__Spongiibacter marinus--1||s__Spongiibacter marinus_A--1:heptad_counter=MCP-24H--1||MCP-34H--1||MCP-36H--501:lbd_counter=:lca_tree=d__Bacteria:length_avg=131.46829268292683:length_max=182.0:length_min=93.0:length_std=22.61084286814701:length_sum=26951.0:mismatch_avg=42.33170731707317:mismatch_max=70.0:mismatch_min=2.0:mismatch_std=13.075842848108362:mismatch_sum=8678.0:name=N718344:qcovhsp_avg=98.79707317073172:qcovhsp_max=100.0:qcovhsp_min=95.3:qcovhsp_std=1.1700893293836354:qcovhsp_sum=20253.4:qend_avg=132.44390243902438:qend_max=171.0:qend_min=93.0:qend_std=22.724544569095066:qend_sum=27151.0:qstart_avg=2.1170731707317074:qstart_max=7.0:qstart_min=1.0:qstart_std=1.0174705369883723:qstart_sum=434.0:ref_name_counter=GB_GCA_001768075.1_protein.faa_MEMX01000112.1_27@PF00015_full_PFAM.471.660--1||GB_GCA_003154095.1_protein.faa_PMCK01000588.1_3@PF00015_full_PFAM.1016.1226--3||GB_GCA_004193285.1_protein.faa_SECP01000014.1_73@PF00015_full_PFAM.400.594--89||GB_GCA_016214955.1_protein.faa_JACRMN010000022.1_8@PF00015_full_PFAM.448.672--1||GB_GCA_016214955.1_protein.faa_JACRMN010000023.1_111@PF00015_full_PFAM.302.478--1||GB_GCA_016218915.1_protein.faa_JACRCQ010000074.1_186@PF00015_full_PFAM.627.833--4||GB_GCA_016713425.1_protein.faa_JADJPE010000005.1_5122@PF00015_full_PFAM.585.774--1||GB_GCA_016718565.1_protein.faa_JADKCZ010000001.1_884@PF00015_full_PFAM.668.851--34||GB_GCA_016937155.1_protein.faa_JAFGWM010000005.1_52@PF00015_full_PFAM.605.789--1||GB_GCA_016938035.1_protein.faa_JAFGVK010000102.1_3@PF00015_full_PFAM.484.669--10||GB_GCA_017304135.1_protein.faa_JAFLBB010000097.1_4@PF00015_full_PFAM.327.483--1||GB_GCA_900474095.1_protein.faa_UCOA01000008.1_49@PF00015_full_PFAM.1.144--1||GB_GCA_903921785.1_protein.faa_CAIXRH010000045.1_25@PF00015_full_PFAM.444.624--9||GB_GCA_903921785.1_protein.faa_CAIXRH010000230.1_27@PF00015_full_PFAM.444.630--46||RS_GCF_003034225.1_protein.faa_NZ_PHHF01000071.1_55@PF00015_full_PFAM.505.695--1||RS_GCF_009720745.1_protein.faa_NZ_WNKX01000004.1_119@PF00015_full_PFAM.376.540--1||RS_GCF_013340205.1_protein.faa_NZ_BJTG01000006.1_238@PF00015_full_PFAM.474.650--1:scovhsp_avg=69.56487804878049:scovhsp_max=93.5:scovhsp_min=50.0:scovhsp_std=12.261622561989995:scovhsp_sum=14260.8:send_avg=153.45365853658538:send_max=181.0:send_min=101.0:send_std=21.743920691533393:send_sum=31458.0:sstart_avg=23.11219512195122:sstart_max=74.0:sstart_min=1.0:sstart_std=19.05338469136219:sstart_sum=4738.0])0.938:0.0724511[&&NHX:Sample_counter=rhizpot1--20||rhizpot2--2||rhizpot3--24||rhiztom1--328||rhiztom2--27||rhiztom3--7:Type_counter=GTDB--104||capture--408:besthit_avg=68.29756097560976:besthit_max=97.9:besthit_min=52.2:besthit_std=6.104702775957512:besthit_sum=14001.0:bitscore_avg=149.43268292682927:bitscore_max=181.0:bitscore_min=94.7:bitscore_std=19.049871470976818:bitscore_sum=30633.7:capture_class_counter=c__Actinomycetia--12||c__Alphaproteobacteria--256||c__Campylobacteria--1||c__Clostridia--13||c__Cyanobacteriia--1||c__Desulfitobacteriia--1||c__Desulfovibrionia--1||c__Desulfuromonadia--2||c__Gammaproteobacteria--77||c__Gemmatimonadetes--4||c__Halobacteria--3||c__Holophagae--13||c__Myxococcia--1||c__Negativicutes--2||c__Nitrospiria--2||c__Polyangia--1||c__Spirochaetia--2||c__Syntrophia--1||c__Syntrophorhabdia--4||c__UBA1135--1||c__UBA6911--1||c__UBA796--1||c__UBA9160--7||c__Vicinamibacteria--1:capture_domain_counter=d__Archaea--3||d__Bacteria--405:capture_family_counter=f__Actinomycetaceae--12||f__Anaeromyxobacteraceae--1||f__Ancalomicrobiaceae--3||f__Azospirillaceae--3||f__Beijerinckiaceae--64||f__Burkholderiaceae--47||f__Caulobacteraceae--2||f__Chromatiaceae--3||f__Chromobacteriaceae--1||f__Desulfovibrionaceae--1||f__Enterobacteriaceae--1||f__Ferrovibrionaceae--2||f__GCA-002686595--1||f__GWC2-71-9--2||f__Gemmatimonadaceae--2||f__Haliangiaceae--1||f__Halomonadaceae--3||f__Helicobacteraceae--1||f__Heliobacteriaceae--1||f__Holophagaceae--13||f__Hyphomicrobiaceae--1||f__JAAYDE01--1||f__JAFNAJ01--1||f__Lachnospiraceae--13||f__Magnetospirillaceae--2||f__Methylomonadaceae--1||f__Natrialbaceae--3||f__Nevskiaceae--1||f__Nitrospiraceae--2||f__Phormidiaceae_A--1||f__Pleomorphomonadaceae--1||f__Pseudomonadaceae--14||f__Rhizobiaceae--7||f__Rhodobacteraceae--14||f__Rhodospirillaceae--7||f__SXON01--1||f__SZUA-540--1||f__Shewanellaceae--1||f__Sphingomonadaceae--10||f__Syntrophorhabdaceae--4||f__Treponemataceae--1||f__UBA12059--1||f__UBA2210--1||f__UBA6911--1||f__UBA6930--7||f__UMGS1260--2||f__Vibrionaceae--4||f__Xanthobacteraceae--140||f__Xanthomonadaceae--1:capture_genus_counter=g__14-2--13||g__AG29--2||g__AWTP1-13--1||g__Alpha-05--7||g__Aquitalea--1||g__Ascidiaceihabitans--1||g__BOG-931--4||g__BOG-933--1||g__Bosea--61||g__Bradyrhizobium--2||g__CAHJWH01--1||g__Caldimonas--6||g__Caulobacter--1||g__Delta-02--4||g__Duganella--2||g__Enterovirga--2||g__FACHB-1375--1||g__FEN-1250--1||g__Ferrovibrio--2||g__GCA-2862085--1||g__Geothrix--6||g__Halobiforma--1||g__Halomonas--3||g__Halovivax--1||g__Helicobacter_E--1||g__Heliobacillus--1||g__Herbaspirillum--8||g__Imhoffiella--3||g__JAAYDE01--1||g__JABFXX01--1||g__JADKCZ01--1||g__JAEUQQ01--1||g__JAFDVN01--7||g__Leisingera--1||g__Lysobacter_B--1||g__MLS-D--1||g__Massilia--24||g__Methylobacterium--1||g__Methylomonas--1||g__Mobiluncus--12||g__Muriiphilus--12||g__Natronorubrum--1||g__Nitrospirillum--2||g__Noviherbaspirillum--3||g__Oharaeibacter--1||g__Paraburkholderia--1||g__Pectobacterium--1||g__Phaeospirillum--2||g__Photobacterium--1||g__Polycyclovorans--1||g__Pseudomonas_D--1||g__Pseudomonas_E--13||g__Rhizobium--7||g__Rhizorhabdus--1||g__Rhodoferax--2||g__Rhodopseudomonas--134||g__Rubrivivax--1||g__SCN-70-22--1||g__SCVQ01--2||g__SXON01--1||g__SZUA-540--1||g__Salinivibrio--3||g__Shewanella--1||g__Siculibacillus--3||g__Solidesulfovibrio--1||g__Sphingomonas--5||g__Spiro-10--1||g__UBA5200--1||g__UBA6911--1||g__UMGS1260--2||g__VGRF01--7||g__XMGL2--4:capture_order_counter=o__Actinomycetales--12||o__Azospirillales--3||o__Burkholderiales--48||o__Campylobacterales--1||o__Caulobacterales--2||o__Chromatiales--3||o__Cyanobacteriales--1||o__Desulfovibrionales--1||o__Desulfuromonadales--2||o__Enterobacterales--6||o__Ferrovibrionales--2||o__Gemmatimonadales--4||o__Haliangiales--1||o__Halobacteriales--3||o__Heliobacteriales--1||o__Holophagales--13||o__Lachnospirales--13||o__Methylococcales--1||o__Myxococcales--1||o__Nevskiales--1||o__Nitrospirales--2||o__Pseudomonadales--17||o__Rhizobiales--216||o__Rhodobacterales--14||o__Rhodospirillales--9||o__Sphingomonadales--10||o__Syntrophales--1||o__Syntrophorhabdales--4||o__Treponematales--2||o__UBA1135--1||o__UBA6911--1||o__UBA796--1||o__UBA9160--7||o__UMGS1260--2||o__Vicinamibacterales--1||o__Xanthomonadales--1:capture_phylum_counter=p__Acidobacteriota--15||p__Actinobacteriota--12||p__Campylobacterota--1||p__Cyanobacteria--1||p__Desulfobacterota--3||p__Desulfobacterota_G--4||p__Desulfobacterota_I--1||p__Firmicutes_A--13||p__Firmicutes_B--1||p__Firmicutes_C--2||p__Gemmatimonadota--4||p__Halobacteriota--3||p__Myxococcota--2||p__Myxococcota_A--8||p__Nitrospirota--2||p__Planctomycetota--1||p__Proteobacteria--333||p__Spirochaetota--2:capture_species_counter=s__14-2 sp910575155--13||s__AG29 sp003222115--2||s__AWTP1-13 sp003963125--1||s__Alpha-05 sp003250275--2||s__Alpha-05 sp900079695--5||s__Aquitalea sp003693445--1||s__Ascidiaceihabitans sp000620505--1||s__BOG-931 sp019075925--4||s__BOG-933 sp003165295--1||s__Bosea sp001556125--60||s__Bosea sp900112185--1||s__Bradyrhizobium campsiandrae--1||s__Bradyrhizobium sp000473045--1||s__CAHJWH01 sp009765965--1||s__Caldimonas manganoxidans--6||s__Caulobacter sp001556515--1||s__Delta-02 sp003506795--4||s__Duganella sp017833525--2||s__Enterovirga sp903644085--2||s__FACHB-1375 sp014696265--1||s__FEN-1250 sp013697785--1||s__Ferrovibrio sp002482765--2||s__GCA-2862085 sp007751475--1||s__Geothrix sp016721195--1||s__Geothrix sp017859995--1||s__Geothrix sp903873655--1||s__Geothrix sp903884655--3||s__Halobiforma haloterrestris--1||s__Halomonas sp003553625--2||s__Halomonas sp009834345--1||s__Halovivax ruber--1||s__Helicobacter_E ailurogastricus--1||s__Heliobacillus mobilis--1||s__Herbaspirillum frisingense--7||s__Herbaspirillum sp017814915--1||s__Imhoffiella drewsii--3||s__JAAYDE01 sp016926265--1||s__JABFXX01 sp013813765--1||s__JADKCZ01 sp016718565--1||s__JAEUQQ01 sp016789685--1||s__JAFDVN01 sp016192145--7||s__Leisingera sp013317235--1||s__Lysobacter_B sp002798275--1||s__MLS-D sp018399535--1||s__Massilia alkalitolerans--20||s__Massilia sp000740675--1||s__Massilia sp001485665--3||s__Methylobacterium sp008000895--1||s__Methylomonas sp002929135--1||s__Mobiluncus curtisii--12||s__Muriiphilus lacisalsi--12||s__Natronorubrum halalkaliphilum--1||s__Nitrospirillum amazonense--2||s__Noviherbaspirillum sp003590875--2||s__Noviherbaspirillum sp007874125--1||s__Oharaeibacter diazotrophicus--1||s__Paraburkholderia youngii--1||s__Pectobacterium aroidearum--1||s__Phaeospirillum sp903853455--2||s__Photobacterium proteolyticum--1||s__Polycyclovorans sp016918765--1||s__Pseudomonas_D xiamenensis--1||s__Pseudomonas_E agarici--3||s__Pseudomonas_E brassicae--1||s__Pseudomonas_E fulgida--1||s__Pseudomonas_E sp001269925--1||s__Pseudomonas_E sp002483005--7||s__Rhizobium anhuiense--7||s__Rhizorhabdus montanisoli--1||s__Rhodoferax sp008015235--1||s__Rhodoferax sp013791765--1||s__Rhodopseudomonas faecalis--134||s__Rubrivivax sp001295865--1||s__SCN-70-22 sp016794835--1||s__SCVQ01 sp004296865--2||s__SXON01 sp903921785--1||s__SZUA-540 sp003250235--1||s__Salinivibrio kushneri--3||s__Shewanella putrefaciens_C--1||s__Siculibacillus lacustris--3||s__Solidesulfovibrio sp003525525--1||s__Sphingomonas sp005144715--1||s__Sphingomonas sp900114095--1||s__Sphingomonas taxi_B--3||s__Spiro-10 sp016938205--1||s__UBA5200 sp002412825--1||s__UBA6911 sp002451015--1||s__UMGS1260 sp900550105--2||s__VGRF01 sp016875395--7||s__XMGL2 sp018863195--4:evalue_avg=1.2001685268503217e-27:evalue_max=2.46e-25:evalue_min=2.04e-58:evalue_std=1.7181373509590854e-26:evalue_sum=2.4603454800431596e-25:gapopen_avg=0.13170731707317074:gapopen_max=4.0:gapopen_min=0.0:gapopen_std=0.4507287260703732:gapopen_sum=27.0:gtdb_class_counter=c__Clostridia--1||c__Dehalococcoidia--1||c__FEN-1099--1||c__Gammaproteobacteria--7||c__Hydrogenedentia--1||c__JABDJQ01--1||c__Myxococcia--55||c__Polyangia--21||c__UBA11346--1||c__UBA796--6||c__WYAZ01--7||c__XYA12-FULL-58-9--2:gtdb_domain_counter=d__Bacteria--104:gtdb_family_counter=f__Anaeromyxobacteraceae--52||f__CAIZGN01--1||f__Cellulosilyticaceae--1||f__FEN-1099--1||f__Fen-1088--4||f__GCA-2862545--1||f__HGW-17--4||f__Haliangiaceae--1||f__JAAYKL01--7||f__JABDJQ01--1||f__Myxococcaceae--3||f__Polyangiaceae--5||f__SXON01--5||f__SpSt-899--1||f__Spongiibacteraceae--7||f__UBA11346--1||f__WYAZ01--7||f__XYA12-FULL-58-9--2:gtdb_genus_counter=g__Anaeromyxobacter--8||g__CAILVY01--1||g__CAITRH01--1||g__CSC3-9--1||g__Epulopiscium_B--1||g__FEN-1139--1||g__Fen-1137--4||g__JAAYVF01--1||g__JABFXX01--1||g__JABMQN01--1||g__JACRCQ01--2||g__JACRCV01--2||g__JACRMN01--3||g__JADJPE01--7||g__JADKCZ01--13||g__JAEUJP01--3||g__JAFGGD01--1||g__JAFGVK01--1||g__JAFGXQ01--7||g__JAHJMN01--4||g__KMU-158--1||g__Marortus--3||g__PMG-095--1||g__R267--28||g__SXON01--5||g__Spongiibacter--2||g__UBA11346--1:gtdb_order_counter=o__FEN-1099--1||o__HGW-17--4||o__Haliangiales--1||o__Hydrogenedentiales--1||o__JAAYKL01--7||o__JABDJQ01--1||o__Lachnospirales--1||o__Myxococcales--55||o__Palsa-1104_A--4||o__Polyangiales--5||o__Pseudomonadales--7||o__SZUA-161--1||o__UBA11346--1||o__UBA796--6||o__WYAZ01--7||o__XYA12-FULL-58-9--2:gtdb_phylum_counter=p__Chloroflexota--1||p__FEN-1099--1||p__Firmicutes_A--1||p__Hydrogenedentota--1||p__JABDJQ01--1||p__Myxococcota--85||p__Myxococcota_A--6||p__Planctomycetota--1||p__Proteobacteria--7:gtdb_species_counter=s__Anaeromyxobacter dehalogenans--2||s__Anaeromyxobacter dehalogenans_B--3||s__Anaeromyxobacter sp000964525--3||s__CAILVY01 sp903837785--1||s__CAITRH01 sp903894755--1||s__CSC3-9 sp016132545--1||s__Epulopiscium_B sp002007295--1||s__FEN-1139 sp003154095--1||s__Fen-1137 sp003155465--1||s__Fen-1137 sp003158395--1||s__Fen-1137 sp003158455--1||s__Fen-1137 sp003158735--1||s__JAAYVF01 sp012517325--1||s__JABFXX01 sp018058095--1||s__JABMQN01 sp018657655--1||s__JACRCQ01 sp016218915--2||s__JACRCV01 sp016218825--2||s__JACRMN01 sp016214955--3||s__JADJPE01 sp016713425--7||s__JADKCZ01 sp016718565--13||s__JAEUJP01 sp016714225--2||s__JAEUJP01 sp016793725--1||s__JAFGGD01 sp016930695--1||s__JAFGVK01 sp016938035--1||s__JAFGXQ01 sp016935665--1||s__JAFGXQ01 sp016936575--5||s__JAFGXQ01 sp016937015--1||s__JAHJMN01 sp016937155--3||s__JAHJMN01 sp018821305--1||s__KMU-158 sp014705705--1||s__Marortus aliphaticivorans_B--1||s__Marortus luteolus--1||s__Marortus sp018067195--1||s__PMG-095 sp004193285--1||s__R267 sp001768075--8||s__R267 sp013340205--20||s__SXON01 sp903921785--5||s__Spongiibacter marinus--1||s__Spongiibacter marinus_A--1||s__UBA11346 sp003482625--1:heptad_counter=MCP-24H--1||MCP-34H--1||MCP-36H--509||MCP-44H--1:lbd_counter=:lca_tree=d__Bacteria:length_avg=131.46829268292683:length_max=182.0:length_min=93.0:length_std=22.61084286814701:length_sum=26951.0:mismatch_avg=42.33170731707317:mismatch_max=70.0:mismatch_min=2.0:mismatch_std=13.075842848108362:mismatch_sum=8678.0:name=N718345:qcovhsp_avg=98.79707317073172:qcovhsp_max=100.0:qcovhsp_min=95.3:qcovhsp_std=1.1700893293836354:qcovhsp_sum=20253.4:qend_avg=132.44390243902438:qend_max=171.0:qend_min=93.0:qend_std=22.724544569095066:qend_sum=27151.0:qstart_avg=2.1170731707317074:qstart_max=7.0:qstart_min=1.0:qstart_std=1.0174705369883723:qstart_sum=434.0:ref_name_counter=GB_GCA_001768075.1_protein.faa_MEMX01000112.1_27@PF00015_full_PFAM.471.660--1||GB_GCA_003154095.1_protein.faa_PMCK01000588.1_3@PF00015_full_PFAM.1016.1226--3||GB_GCA_004193285.1_protein.faa_SECP01000014.1_73@PF00015_full_PFAM.400.594--89||GB_GCA_016214955.1_protein.faa_JACRMN010000022.1_8@PF00015_full_PFAM.448.672--1||GB_GCA_016214955.1_protein.faa_JACRMN010000023.1_111@PF00015_full_PFAM.302.478--1||GB_GCA_016218915.1_protein.faa_JACRCQ010000074.1_186@PF00015_full_PFAM.627.833--4||GB_GCA_016713425.1_protein.faa_JADJPE010000005.1_5122@PF00015_full_PFAM.585.774--1||GB_GCA_016718565.1_protein.faa_JADKCZ010000001.1_884@PF00015_full_PFAM.668.851--34||GB_GCA_016937155.1_protein.faa_JAFGWM010000005.1_52@PF00015_full_PFAM.605.789--1||GB_GCA_016938035.1_protein.faa_JAFGVK010000102.1_3@PF00015_full_PFAM.484.669--10||GB_GCA_017304135.1_protein.faa_JAFLBB010000097.1_4@PF00015_full_PFAM.327.483--1||GB_GCA_900474095.1_protein.faa_UCOA01000008.1_49@PF00015_full_PFAM.1.144--1||GB_GCA_903921785.1_protein.faa_CAIXRH010000045.1_25@PF00015_full_PFAM.444.624--9||GB_GCA_903921785.1_protein.faa_CAIXRH010000230.1_27@PF00015_full_PFAM.444.630--46||RS_GCF_003034225.1_protein.faa_NZ_PHHF01000071.1_55@PF00015_full_PFAM.505.695--1||RS_GCF_009720745.1_protein.faa_NZ_WNKX01000004.1_119@PF00015_full_PFAM.376.540--1||RS_GCF_013340205.1_protein.faa_NZ_BJTG01000006.1_238@PF00015_full_PFAM.474.650--1:scovhsp_avg=69.56487804878049:scovhsp_max=93.5:scovhsp_min=50.0:scovhsp_std=12.261622561989995:scovhsp_sum=14260.8:send_avg=153.45365853658538:send_max=181.0:send_min=101.0:send_std=21.74392069153339:send_sum=31458.0:sstart_avg=23.11219512195122:sstart_max=74.0:sstart_min=1.0:sstart_std=19.05338469136219:sstart_sum=4738.0])0.745:0.0136857[&&NHX:Sample_counter=rhizpot1--22||rhizpot2--2||rhizpot3--25||rhiztom1--332||rhiztom2--28||rhiztom3--8:Type_counter=GTDB--112||capture--417:besthit_avg=68.27912621359224:besthit_max=97.9:besthit_min=52.2:besthit_std=6.095540250059053:besthit_sum=14065.5:bitscore_avg=149.3480582524272:bitscore_max=181.0:bitscore_min=94.7:bitscore_std=19.04212713872381:bitscore_sum=30765.7:capture_class_counter=c__Actinomycetia--12||c__Alphaproteobacteria--257||c__Campylobacteria--1||c__Clostridia--15||c__Cyanobacteriia--1||c__Desulfitobacteriia--1||c__Desulfovibrionia--2||c__Desulfuromonadia--2||c__Gammaproteobacteria--80||c__Gemmatimonadetes--4||c__Halobacteria--3||c__Holophagae--13||c__Myxococcia--1||c__Negativicutes--2||c__Nitrospiria--2||c__Phycisphaerae--1||c__Polyangia--2||c__Spirochaetia--2||c__Syntrophia--1||c__Syntrophorhabdia--4||c__UBA1135--1||c__UBA6911--1||c__UBA796--1||c__UBA9160--7||c__Vicinamibacteria--1:capture_domain_counter=d__Archaea--3||d__Bacteria--414:capture_family_counter=f__Acidaminobacteraceae--1||f__Actinomycetaceae--12||f__Anaerohalosphaeraceae--1||f__Anaeromyxobacteraceae--1||f__Ancalomicrobiaceae--3||f__Azospirillaceae--3||f__Beijerinckiaceae--65||f__Burkholderiaceae--47||f__Caulobacteraceae--2||f__Chromatiaceae--3||f__Chromobacteriaceae--1||f__Desulfovibrionaceae--2||f__Enterobacteriaceae--4||f__Ferrovibrionaceae--2||f__GCA-002686595--1||f__GWC2-71-9--2||f__Gemmatimonadaceae--2||f__Haliangiaceae--1||f__Halomonadaceae--3||f__Helicobacteraceae--1||f__Heliobacteriaceae--1||f__Holophagaceae--13||f__Hyphomicrobiaceae--1||f__JAAYDE01--1||f__JAFNAJ01--1||f__Lachnospiraceae--14||f__Magnetospirillaceae--2||f__Methylomonadaceae--1||f__Natrialbaceae--3||f__Nevskiaceae--1||f__Nitrospiraceae--2||f__Phormidiaceae_A--1||f__Pleomorphomonadaceae--1||f__Polyangiaceae--1||f__Pseudomonadaceae--14||f__Rhizobiaceae--7||f__Rhodobacteraceae--14||f__Rhodospirillaceae--7||f__SXON01--1||f__SZUA-540--1||f__Shewanellaceae--1||f__Sphingomonadaceae--10||f__Syntrophorhabdaceae--4||f__Treponemataceae--1||f__UBA12059--1||f__UBA2210--1||f__UBA6911--1||f__UBA6930--7||f__UMGS1260--2||f__Vibrionaceae--4||f__Xanthobacteraceae--140||f__Xanthomonadaceae--1:capture_genus_counter=g__14-2--13||g__AG29--2||g__AWTP1-13--1||g__Alpha-05--7||g__Aminidesulfovibrio--1||g__Aquitalea--1||g__Ascidiaceihabitans--1||g__BOG-931--4||g__BOG-933--1||g__Bosea--62||g__Bradyrhizobium--2||g__CAHJWH01--1||g__Caldimonas--6||g__Caulobacter--1||g__Cronobacter--2||g__Delta-02--4||g__Duganella--2||g__Enterovirga--2||g__FACHB-1375--1||g__FEN-1250--1||g__Ferrovibrio--2||g__GCA-2862085--1||g__Geothrix--6||g__Halobiforma--1||g__Halomonas--3||g__Halovivax--1||g__Helicobacter_E--1||g__Heliobacillus--1||g__Herbaspirillum--8||g__Imhoffiella--3||g__JAAYDE01--1||g__JABFXX01--1||g__JADKCZ01--1||g__JAEUQQ01--1||g__JAFDVN01--7||g__JAFGGE01--1||g__Lachnospira--1||g__Leclercia--1||g__Leisingera--1||g__Lysobacter_B--1||g__MLS-D--1||g__Massilia--24||g__Methylobacterium--1||g__Methylomonas--1||g__Mobiluncus--12||g__Muriiphilus--12||g__Natronorubrum--1||g__Nitrospirillum--2||g__Noviherbaspirillum--3||g__Oharaeibacter--1||g__Paraburkholderia--1||g__Pectobacterium--1||g__Phaeospirillum--2||g__Photobacterium--1||g__Polycyclovorans--1||g__Pseudomonas_D--1||g__Pseudomonas_E--13||g__QQWI01--1||g__Rhizobium--7||g__Rhizorhabdus--1||g__Rhodoferax--2||g__Rhodopseudomonas--134||g__Rubrivivax--1||g__SCN-70-22--1||g__SCVQ01--2||g__SXON01--1||g__SYFR01--1||g__SZUA-540--1||g__Salinivibrio--3||g__Shewanella--1||g__Siculibacillus--3||g__Solidesulfovibrio--1||g__Sphingomonas--5||g__Spiro-10--1||g__UBA5200--1||g__UBA6911--1||g__UMGS1260--2||g__VGRF01--7||g__XMGL2--4:capture_order_counter=o__Actinomycetales--12||o__Azospirillales--3||o__Burkholderiales--48||o__Campylobacterales--1||o__Caulobacterales--2||o__Chromatiales--3||o__Cyanobacteriales--1||o__Desulfovibrionales--2||o__Desulfuromonadales--2||o__Enterobacterales--9||o__Ferrovibrionales--2||o__Gemmatimonadales--4||o__Haliangiales--1||o__Halobacteriales--3||o__Heliobacteriales--1||o__Holophagales--13||o__Lachnospirales--14||o__Methylococcales--1||o__Myxococcales--1||o__Nevskiales--1||o__Nitrospirales--2||o__Peptostreptococcales--1||o__Polyangiales--1||o__Pseudomonadales--17||o__Rhizobiales--217||o__Rhodobacterales--14||o__Rhodospirillales--9||o__Sedimentisphaerales--1||o__Sphingomonadales--10||o__Syntrophales--1||o__Syntrophorhabdales--4||o__Treponematales--2||o__UBA1135--1||o__UBA6911--1||o__UBA796--1||o__UBA9160--7||o__UMGS1260--2||o__Vicinamibacterales--1||o__Xanthomonadales--1:capture_phylum_counter=p__Acidobacteriota--15||p__Actinobacteriota--12||p__Campylobacterota--1||p__Cyanobacteria--1||p__Desulfobacterota--3||p__Desulfobacterota_G--4||p__Desulfobacterota_I--2||p__Firmicutes_A--15||p__Firmicutes_B--1||p__Firmicutes_C--2||p__Gemmatimonadota--4||p__Halobacteriota--3||p__Myxococcota--3||p__Myxococcota_A--8||p__Nitrospirota--2||p__Planctomycetota--2||p__Proteobacteria--337||p__Spirochaetota--2:capture_species_counter=s__14-2 sp910575155--13||s__AG29 sp003222115--2||s__AWTP1-13 sp003963125--1||s__Alpha-05 sp003250275--2||s__Alpha-05 sp900079695--5||s__Aminidesulfovibrio sp002382645--1||s__Aquitalea sp003693445--1||s__Ascidiaceihabitans sp000620505--1||s__BOG-931 sp019075925--4||s__BOG-933 sp003165295--1||s__Bosea sp001556125--61||s__Bosea sp900112185--1||s__Bradyrhizobium campsiandrae--1||s__Bradyrhizobium sp000473045--1||s__CAHJWH01 sp009765965--1||s__Caldimonas manganoxidans--6||s__Caulobacter sp001556515--1||s__Cronobacter muytjensii--2||s__Delta-02 sp003506795--4||s__Duganella sp017833525--2||s__Enterovirga sp903644085--2||s__FACHB-1375 sp014696265--1||s__FEN-1250 sp013697785--1||s__Ferrovibrio sp002482765--2||s__GCA-2862085 sp007751475--1||s__Geothrix sp016721195--1||s__Geothrix sp017859995--1||s__Geothrix sp903873655--1||s__Geothrix sp903884655--3||s__Halobiforma haloterrestris--1||s__Halomonas sp003553625--2||s__Halomonas sp009834345--1||s__Halovivax ruber--1||s__Helicobacter_E ailurogastricus--1||s__Heliobacillus mobilis--1||s__Herbaspirillum frisingense--7||s__Herbaspirillum sp017814915--1||s__Imhoffiella drewsii--3||s__JAAYDE01 sp016926265--1||s__JABFXX01 sp013813765--1||s__JADKCZ01 sp016718565--1||s__JAEUQQ01 sp016789685--1||s__JAFDVN01 sp016192145--7||s__JAFGGE01 sp016930745--1||s__Lachnospira sp910587485--1||s__Leclercia adecarboxylata_C--1||s__Leisingera sp013317235--1||s__Lysobacter_B sp002798275--1||s__MLS-D sp018399535--1||s__Massilia alkalitolerans--20||s__Massilia sp000740675--1||s__Massilia sp001485665--3||s__Methylobacterium sp008000895--1||s__Methylomonas sp002929135--1||s__Mobiluncus curtisii--12||s__Muriiphilus lacisalsi--12||s__Natronorubrum halalkaliphilum--1||s__Nitrospirillum amazonense--2||s__Noviherbaspirillum sp003590875--2||s__Noviherbaspirillum sp007874125--1||s__Oharaeibacter diazotrophicus--1||s__Paraburkholderia youngii--1||s__Pectobacterium aroidearum--1||s__Phaeospirillum sp903853455--2||s__Photobacterium proteolyticum--1||s__Polycyclovorans sp016918765--1||s__Pseudomonas_D xiamenensis--1||s__Pseudomonas_E agarici--3||s__Pseudomonas_E brassicae--1||s__Pseudomonas_E fulgida--1||s__Pseudomonas_E sp001269925--1||s__Pseudomonas_E sp002483005--7||s__QQWI01 sp004125825--1||s__Rhizobium anhuiense--7||s__Rhizorhabdus montanisoli--1||s__Rhodoferax sp008015235--1||s__Rhodoferax sp013791765--1||s__Rhodopseudomonas faecalis--134||s__Rubrivivax sp001295865--1||s__SCN-70-22 sp016794835--1||s__SCVQ01 sp004296865--2||s__SXON01 sp903921785--1||s__SYFR01 sp005800325--1||s__SZUA-540 sp003250235--1||s__Salinivibrio kushneri--3||s__Shewanella putrefaciens_C--1||s__Siculibacillus lacustris--3||s__Solidesulfovibrio sp003525525--1||s__Sphingomonas sp005144715--1||s__Sphingomonas sp900114095--1||s__Sphingomonas taxi_B--3||s__Spiro-10 sp016938205--1||s__UBA5200 sp002412825--1||s__UBA6911 sp002451015--1||s__UMGS1260 sp900550105--2||s__VGRF01 sp016875395--7||s__XMGL2 sp018863195--4:evalue_avg=1.194342466040373e-27:evalue_max=2.46e-25:evalue_min=2.04e-58:evalue_std=1.7139620471387388e-26:evalue_sum=2.4603454800431683e-25:gapopen_avg=0.13106796116504854:gapopen_max=4.0:gapopen_min=0.0:gapopen_std=0.44972167570915694:gapopen_sum=27.0:gtdb_class_counter=c__Clostridia--1||c__Dehalococcoidia--1||c__FEN-1099--1||c__Gammaproteobacteria--7||c__Hydrogenedentia--1||c__JABDJQ01--1||c__Myxococcia--57||c__Polyangia--21||c__Rhodothermia--3||c__UBA11346--1||c__UBA7883--3||c__UBA796--6||c__WYAZ01--7||c__XYA12-FULL-58-9--2:gtdb_domain_counter=d__Bacteria--112:gtdb_family_counter=f__Anaeromyxobacteraceae--52||f__CAIZGN01--1||f__Cellulosilyticaceae--1||f__FEN-1099--1||f__Fen-1088--4||f__GCA-2862545--1||f__HGW-17--4||f__Haliangiaceae--1||f__JAAYKL01--7||f__JABDJQ01--1||f__JACRLM01--3||f__M1805--1||f__Myxococcaceae--5||f__Natronogracilivirgulaceae--2||f__Polyangiaceae--5||f__SXON01--5||f__SpSt-899--1||f__Spongiibacteraceae--7||f__UBA11346--1||f__WYAZ01--7||f__XYA12-FULL-58-9--2:gtdb_genus_counter=g__Anaeromyxobacter--8||g__Archangium_A--1||g__CAILVY01--1||g__CAITRH01--1||g__CSC3-9--1||g__Epulopiscium_B--1||g__FEN-1139--1||g__Fen-1137--4||g__JAAYVF01--1||g__JABFXX01--1||g__JABMQN01--1||g__JACQXA01--1||g__JACRCQ01--2||g__JACRCV01--2||g__JACRLM01--2||g__JACRMN01--3||g__JADJPE01--7||g__JADKCZ01--13||g__JAEUJP01--3||g__JAEUJQ01--1||g__JAFGGD01--1||g__JAFGVK01--1||g__JAFGXQ01--7||g__JAHJMN01--4||g__KMU-158--1||g__M1805--1||g__Marortus--3||g__PMG-095--1||g__R267--28||g__SKIC01--1||g__SLJN01--1||g__SXON01--5||g__Spongiibacter--2||g__UBA11346--1:gtdb_order_counter=o__Balneolales--3||o__FEN-1099--1||o__HGW-17--4||o__Haliangiales--1||o__Hydrogenedentiales--1||o__JAAYKL01--7||o__JABDJQ01--1||o__Lachnospirales--1||o__Myxococcales--57||o__Palsa-1104_A--4||o__Polyangiales--5||o__Pseudomonadales--7||o__SZUA-161--1||o__UBA11346--1||o__UBA7883--3||o__UBA796--6||o__WYAZ01--7||o__XYA12-FULL-58-9--2:gtdb_phylum_counter=p__Bacteroidota--3||p__Chloroflexota--1||p__FEN-1099--1||p__Firmicutes_A--1||p__Hydrogenedentota--1||p__JABDJQ01--1||p__Myxococcota--87||p__Myxococcota_A--6||p__Nitrospinota--3||p__Planctomycetota--1||p__Proteobacteria--7:gtdb_species_counter=s__Anaeromyxobacter dehalogenans--2||s__Anaeromyxobacter dehalogenans_B--3||s__Anaeromyxobacter sp000964525--3||s__Archangium_A sp903905455--1||s__CAILVY01 sp903837785--1||s__CAITRH01 sp903894755--1||s__CSC3-9 sp016132545--1||s__Epulopiscium_B sp002007295--1||s__FEN-1139 sp003154095--1||s__Fen-1137 sp003155465--1||s__Fen-1137 sp003158395--1||s__Fen-1137 sp003158455--1||s__Fen-1137 sp003158735--1||s__JAAYVF01 sp012517325--1||s__JABFXX01 sp018058095--1||s__JABMQN01 sp018657655--1||s__JACQXA01 sp016208975--1||s__JACRCQ01 sp016218915--2||s__JACRCV01 sp016218825--2||s__JACRLM01 sp016235255--2||s__JACRMN01 sp016214955--3||s__JADJPE01 sp016713425--7||s__JADKCZ01 sp016718565--13||s__JAEUJP01 sp016714225--2||s__JAEUJP01 sp016793725--1||s__JAEUJQ01 sp016879935--1||s__JAFGGD01 sp016930695--1||s__JAFGVK01 sp016938035--1||s__JAFGXQ01 sp016935665--1||s__JAFGXQ01 sp016936575--5||s__JAFGXQ01 sp016937015--1||s__JAHJMN01 sp016937155--3||s__JAHJMN01 sp018821305--1||s__KMU-158 sp014705705--1||s__M1805 sp006226965--1||s__Marortus aliphaticivorans_B--1||s__Marortus luteolus--1||s__Marortus sp018067195--1||s__PMG-095 sp004193285--1||s__R267 sp001768075--8||s__R267 sp013340205--20||s__SKIC01 sp007116685--1||s__SLJN01 sp007135115--1||s__SXON01 sp903921785--5||s__Spongiibacter marinus--1||s__Spongiibacter marinus_A--1||s__UBA11346 sp003482625--1:heptad_counter=MCP-24H--1||MCP-34H--1||MCP-36H--525||MCP-40H--1||MCP-44H--1:lbd_counter=:lca_tree=d__Bacteria:length_avg=131.41747572815535:length_max=182.0:length_min=93.0:length_std=22.567416300387993:length_sum=27072.0:mismatch_avg=42.33495145631068:mismatch_max=70.0:mismatch_min=2.0:mismatch_std=13.043994665243476:mismatch_sum=8721.0:name=N718346:qcovhsp_avg=98.80291262135923:qcovhsp_max=100.0:qcovhsp_min=95.3:qcovhsp_std=1.1702371084052599:qcovhsp_sum=20353.4:qend_avg=132.38834951456312:qend_max=171.0:qend_min=93.0:qend_std=22.68306900976219:qend_sum=27272.0:qstart_avg=2.1116504854368934:qstart_max=7.0:qstart_min=1.0:qstart_std=1.0179655436091013:qstart_sum=435.0:ref_name_counter=GB_GCA_001768075.1_protein.faa_MEMX01000112.1_27@PF00015_full_PFAM.471.660--1||GB_GCA_003154095.1_protein.faa_PMCK01000588.1_3@PF00015_full_PFAM.1016.1226--3||GB_GCA_004193285.1_protein.faa_SECP01000014.1_73@PF00015_full_PFAM.400.594--89||GB_GCA_016214955.1_protein.faa_JACRMN010000022.1_8@PF00015_full_PFAM.448.672--1||GB_GCA_016214955.1_protein.faa_JACRMN010000023.1_111@PF00015_full_PFAM.302.478--1||GB_GCA_016218915.1_protein.faa_JACRCQ010000074.1_186@PF00015_full_PFAM.627.833--4||GB_GCA_016713425.1_protein.faa_JADJPE010000005.1_5122@PF00015_full_PFAM.585.774--1||GB_GCA_016718565.1_protein.faa_JADKCZ010000001.1_884@PF00015_full_PFAM.668.851--34||GB_GCA_016937155.1_protein.faa_JAFGWM010000005.1_52@PF00015_full_PFAM.605.789--1||GB_GCA_016938035.1_protein.faa_JAFGVK010000102.1_3@PF00015_full_PFAM.484.669--10||GB_GCA_017304135.1_protein.faa_JAFLBB010000097.1_4@PF00015_full_PFAM.327.483--1||GB_GCA_900474095.1_protein.faa_UCOA01000008.1_49@PF00015_full_PFAM.1.144--1||GB_GCA_902826515.1_protein.faa_CADEFD010000069.1_12@PF00015_full_PFAM.328.505--1||GB_GCA_903921785.1_protein.faa_CAIXRH010000045.1_25@PF00015_full_PFAM.444.624--9||GB_GCA_903921785.1_protein.faa_CAIXRH010000230.1_27@PF00015_full_PFAM.444.630--46||RS_GCF_003034225.1_protein.faa_NZ_PHHF01000071.1_55@PF00015_full_PFAM.505.695--1||RS_GCF_009720745.1_protein.faa_NZ_WNKX01000004.1_119@PF00015_full_PFAM.376.540--1||RS_GCF_013340205.1_protein.faa_NZ_BJTG01000006.1_238@PF00015_full_PFAM.474.650--1:scovhsp_avg=69.55922330097087:scovhsp_max=93.5:scovhsp_min=50.0:scovhsp_std=12.231948865668645:scovhsp_sum=14329.2:send_avg=153.40776699029126:send_max=181.0:send_min=101.0:send_std=21.70082021298212:send_sum=31602.0:sstart_avg=23.116504854368934:sstart_max=74.0:sstart_min=1.0:sstart_std=19.006956862890526:sstart_sum=4762.0])0.949:0.0392219[&&NHX:Sample_counter=rhizpot1--166||rhizpot2--27||rhizpot3--126||rhiztom1--837||rhiztom2--321||rhiztom3--373:Type_counter=GTDB--1076||capture--1850:besthit_avg=70.66929238985314:besthit_max=100.0:besthit_min=44.0:besthit_std=8.723212144250061:besthit_sum=52931.3:bitscore_avg=152.12817089452602:bitscore_max=266.0:bitscore_min=40.0:bitscore_std=28.056994028154364:bitscore_sum=113944.0:capture_class_counter=c__Acidobacteriae--26||c__Actinomycetia--31||c__Alphaproteobacteria--783||c__Anaerolineae--4||c__BSN033--1||c__Bacilli--21||c__Bacteroidia--2||c__Bdellovibrionia--1||c__Campylobacteria--2||c__Chrysiogenetes--1||c__Clostridia--41||c__Coriobacteriia--4||c__Cyanobacteriia--3||c__Deinococci--2||c__Desulfarculia--36||c__Desulfitobacteriia--1||c__Desulfobacteria--2||c__Desulfobulbia--48||c__Desulfovibrionia--8||c__Desulfuromonadia--37||c__Dethiobacteria--2||c__Dormibacteria--4||c__Eremiobacteria--1||c__GCA-002687715--5||c__Gammaproteobacteria--553||c__Gemmatimonadetes--22||c__Halobacteria--8||c__Holophagae--35||c__Hydrogenedentia--1||c__JAADFL01--1||c__JADFXK01--1||c__JADJOY01--1||c__Kiritimatiellae--3||c__Krumholzibacteria--4||c__Ktedonobacteria--2||c__Magnetococcia--3||c__Myxococcia--6||c__Negativicutes--10||c__Nitrospiria--8||c__Phycisphaerae--25||c__Planctomycetia--10||c__Polyangia--32||c__Rhodothermia--2||c__SZUA-182--1||c__Spirochaetia--6||c__Synergistia--2||c__Syntrophia--6||c__Syntrophorhabdia--4||c__Thermoanaerobacteria--1||c__Thermoleophilia--2||c__Thermotogae--1||c__UBA1135--7||c__UBA4802--1||c__UBA6911--2||c__UBA796--1||c__UBA9042--1||c__UBA9160--11||c__Verrucomicrobiae--9||c__Vicinamibacteria--1||c__XYA12-FULL-58-9--1:capture_domain_counter=d__Archaea--8||d__Bacteria--1842:capture_family_counter=f__AK92--1||f__Acetobacteraceae--4||f__Acidaminobacteraceae--1||f__Acidobacteriaceae--24||f__Acidothermaceae--3||f__Actinomycetaceae--12||f__Acutalibacteraceae--1||f__Aeromonadaceae--2||f__Alteromonadaceae--5||f__Anaerohalosphaeraceae--5||f__Anaeromusaceae--2||f__Anaeromyxobacteraceae--1||f__Ancalomicrobiaceae--3||f__Anoxybacillaceae--1||f__Aquaspirillaceae--1||f__Azospirillaceae--15||f__BM103--3||f__BMS3ABIN01--1||f__Balneolaceae--1||f__Bdellovibrionaceae--1||f__Beijerinckiaceae--127||f__Bryobacteraceae--2||f__Burkholderiaceae--156||f__CAIMTB01--1||f__CAIQIC01--2||f__CAJINA01--1||f__CAJPTX01--1||f__Caldicellulosiruptoraceae--1||f__Casimicrobiaceae--5||f__Caulobacteraceae--143||f__Celerinatantimonadaceae--1||f__Cellulomonadaceae--1||f__Chromatiaceae--3||f__Chromobacteriaceae--6||f__Chrysiogenaceae--1||f__Competibacteraceae--3||f__DRMK01--2||f__DSM-1321--3||f__DSM-18226--1||f__DSM-27016--1||f__DSM-5069--1||f__DSOQ01--2||f__DSYF01--1||f__DTGQ01--1||f__Defluviitaleaceae--1||f__Deinococcaceae--2||f__Desulfarculaceae--36||f__Desulfatirhabdiaceae--1||f__Desulfobulbaceae--1||f__Desulfocapsaceae--1||f__Desulfohalobiaceae--1||f__Desulfovibrionaceae--7||f__Desulfurivibrionaceae--46||f__Dethiobacteraceae--1||f__Devosiaceae--9||f__Elsteraceae--1||f__Enterobacteriaceae--17||f__EnvOPS12--1||f__Eremiobacteraceae--1||f__Exiguobacteraceae--1||f__F1-60-MAGs149--1||f__Fen-1342--8||f__Ferrovibrionaceae--22||f__GAS474--1||f__GCA-002686595--1||f__GCA-002687715--5||f__GCA-2696645--1||f__GWC2-71-9--4||f__GWF2-57-35--1||f__Gemmataceae--9||f__Gemmatimonadaceae--18||f__Geobacteraceae--3||f__Geodermatophilaceae--2||f__Geopsychrobacteraceae--2||f__Haliangiaceae--1||f__Haloferacaceae--3||f__Halomonadaceae--10||f__Halorhodospiraceae--4||f__Helicobacteraceae--1||f__Heliobacteriaceae--1||f__Holophagaceae--35||f__Hyphomicrobiaceae--2||f__JAACEH01--1||f__JAADFL01--1||f__JAAXQG01--6||f__JAAYDE01--3||f__JACPZS01--1||f__JADFXK01--1||f__JADJOY01--1||f__JAEEML01--1||f__JAEUJZ01--1||f__JAFGMB01--1||f__JAFNAJ01--1||f__Kineosporiaceae--6||f__Ktedonobacteraceae--2||f__LV9--1||f__LZORAL124-64-63--4||f__Lachnospiraceae--30||f__Magnetaquicoccaceae--3||f__Magnetospirillaceae--19||f__Methylomonadaceae--4||f__Micromonosporaceae--2||f__Motilibacteraceae--2||f__Myxococcaceae--5||f__NAK82--3||f__NBRC-103111--3||f__Nannocystaceae--1||f__Natrialbaceae--5||f__Nevskiaceae--3||f__Nitrincolaceae--1||f__Nitrospiraceae--8||f__Nocardioidaceae--1||f__Oleiphilaceae--5||f__Opitutaceae--5||f__Oscillospiraceae--2||f__PWYM01--5||f__Paenibacillaceae--12||f__Phormidiaceae_A--1||f__Phycisphaeraceae--1||f__Pleomorphomonadaceae--1||f__Polyangiaceae--29||f__Pseudomonadaceae--138||f__Pseudonocardiaceae--2||f__Pseudopelobacteraceae--3||f__Reyranellaceae--1||f__Rhizobiaceae--93||f__Rhodanobacteraceae--16||f__Rhodobacteraceae--129||f__Rhodocyclaceae--10||f__Rhodospirillaceae--14||f__Rhodovibrionaceae--2||f__Ruminococcaceae--5||f__SG8-4--6||f__SG8-41--1||f__SKWO01--1||f__SM1A02--1||f__SV1-B22--1||f__SXON01--1||f__SZUA-540--7||f__Salinibacteraceae--1||f__Sedimenticolaceae--1||f__Selenomonadaceae--4||f__Shewanellaceae--17||f__Smithellaceae--1||f__Sphingomonadaceae--28||f__Sporomusaceae--2||f__Stappiaceae--2||f__Stellaceae--1||f__Steroidobacteraceae--101||f__Sulfuricellaceae--1||f__Sulfurifustaceae--1||f__Sulfurimonadaceae--1||f__Syntrophorhabdaceae--4||f__Syntrophotaleaceae--7||f__Tenuifilaceae--1||f__Thalassospiraceae--3||f__Thioalkalivibrionaceae--6||f__Thiobacillaceae--1||f__Thiohalomonadaceae--1||f__Thiomicrospiraceae--2||f__Thiotrichaceae--1||f__Treponemataceae--1||f__Trichloromonadaceae--3||f__UBA1163--1||f__UBA12059--5||f__UBA1268--1||f__UBA1924--1||f__UBA2210--4||f__UBA2279--4||f__UBA2386--6||f__UBA2964--1||f__UBA4427--3||f__UBA4486--5||f__UBA5368--1||f__UBA5619--1||f__UBA6615--1||f__UBA6911--2||f__UBA6930--8||f__UBA8154--1||f__UBA8260--4||f__UBA9042--1||f__UBA998--1||f__UMGS1260--2||f__UXAT02--1||f__Usitatibacteraceae--3||f__Vibrionaceae--6||f__WGMK01--1||f__WMHbin7--2||f__Wenzhouxiangellaceae--1||f__Xanthobacteraceae--157||f__Xanthomonadaceae--6||f__Xenococcaceae--1:capture_genus_counter=g__1-19--1||g__14-2--13||g__2-02-FULL-61-13--5||g__28-YEA-48--2||g__AC2028--2||g__AG29--2||g__AWTP1-13--2||g__Acetatifactor--1||g__Achromobacter--4||g__Acidocella--2||g__Acidovorax--3||g__Acidovorax_A--1||g__Actinoplanes--2||g__Actinosynnema--2||g__Aestuariispira--1||g__Agrobacterium--2||g__Aliagarivorans--1||g__Aliidongia--1||g__Aliifodinibius--1||g__Allorhizobium--10||g__Alpha-05--12||g__Alsobacter--2||g__Alteromonas--1||g__Aminidesulfovibrio--1||g__Anaerocolumna--1||g__Anaeromusa--2||g__Anthocerotibacter--1||g__Aquabacterium--2||g__Aquamicrobium_A--1||g__Aquitalea--1||g__Archangium--1||g__Archangium_A--2||g__Ascidiaceihabitans--1||g__Aurantimonas--4||g__Aureimonas--1||g__Aureimonas_A--3||g__Azohydromonas--1||g__Azonexus--5||g__Azospirillum--6||g__B6-G13--1||g__BM506--1||g__BOG-931--4||g__BOG-933--3||g__Bacteroides_D--1||g__Bdellovibrio--1||g__Blastococcus--2||g__Blastomonas--1||g__Bosea--95||g__Bradyrhizobium--14||g__Burkholderia--8||g__CADEED01--2||g__CADEEN01--3||g__CAG-115--4||g__CAG-127--1||g__CAHJWH01--13||g__CAIKMS01--1||g__CAIKUF01--1||g__CAIMFV01--1||g__CAIMTB01--1||g__CAINDZ01--4||g__CAISGS01--1||g__CAIULK01--1||g__CAIWHR01--5||g__CAIXAA01--1||g__CAJANL01--3||g__CAJCBL01--2||g__CAJINA01--1||g__CF-113--1||g__Caballeronia--2||g__Caccovicinus--3||g__Caldicellulosiruptor--1||g__Caldimonas--6||g__Catonella--1||g__Caulobacter--54||g__Cedecea--1||g__Chromobacterium--1||g__Cohnella--2||g__Comamonas--1||g__Competibacter_A--2||g__Contendobacter--1||g__Corallococcus--1||g__Cronobacter--2||g__Cupriavidus--1||g__Cytobacillus--1||g__DP16D-bin41--2||g__DRKI01--1||g__DRMK01--2||g__DROE01--1||g__DSVE01--3||g__DSYF01--1||g__DTGQ01--1||g__DTNP01--1||g__DUBZ01--2||g__DULI01--1||g__Defluviitalea_A--1||g__Deinococcus--2||g__Delta-02--4||g__Desulfocapsa--1||g__Desulfohalobium--1||g__Desulfurispirillum--1||g__Desulfurivibrio--3||g__Devosia_A--8||g__Dickeya--1||g__Duganella--8||g__Dyella--1||g__Dyella_A--1||g__Dyella_B--1||g__Dysosmobacter--1||g__ER4--1||g__ER46--1||g__Elstera--1||g__Ensifer--1||g__Ensifer_A--1||g__Enterobacter--1||g__Enterovirga--13||g__Eremiobacter--1||g__Erwinia--2||g__Erythrobacter--1||g__Exiguobacterium_A--1||g__FACHB-1375--1||g__FEN-1250--1||g__FW300-bin19--1||g__Fen-1342--8||g__Fen-1467--2||g__Ferrovibrio--21||g__Frateuria_A--4||g__Fundidesulfovibrio--1||g__GAS474--1||g__GCA-2687715--1||g__GCA-2862085--1||g__GPS1B09--1||g__GWF2-57-35--1||g__Ga0077553--1||g__Gemmata--8||g__Gemmatimonas--4||g__Gemmobacter_B--1||g__Geobacillus--1||g__Geobacter--1||g__Geomonas--2||g__Geothrix--27||g__Hahella--1||g__Halobiforma--1||g__Haloferax--1||g__Halomonas--7||g__Halomonas_A--1||g__Halopelagius--1||g__Halopiger--1||g__Halorubrum--1||g__Halotalea--1||g__Halovivax--1||g__Helicobacter_E--1||g__Heliobacillus--1||g__Herbaspirillum--13||g__Hoeflea--1||g__Hydrogenophaga--13||g__Hydrogenovibrio--1||g__Ideonella--1||g__Ideonella_A--1||g__Imhoffiella--3||g__Inhella--2||g__JAADFL01--1||g__JAANAU01--2||g__JAAXQG01--6||g__JAAYDE01--3||g__JAAYDY01--1||g__JAAYIK01--1||g__JABDJY01--1||g__JABFXX01--1||g__JABWBB01--1||g__JACPFV01--1||g__JACPGE01--1||g__JACPZS01--1||g__JACRCG01--3||g__JACRDC01--36||g__JACRFY01--8||g__JACXUD01--1||g__JADFXK01--1||g__JADFXV01--1||g__JADFZP01--1||g__JADJOM01--2||g__JADJOY01--1||g__JADJXQ01--1||g__JADKCZ01--1||g__JAEEML01--1||g__JAENYO01--1||g__JAEUJT01--1||g__JAEUQQ01--1||g__JAFALK01--1||g__JAFDVN01--8||g__JAFGGB01--1||g__JAFGGE01--5||g__JAFGLZ01--2||g__JAFKFH01--1||g__JAGNNG01--1||g__Jannaschia--1||g__Janthinobacterium--4||g__KK5--1||g__Kineosporia--5||g__Kinneretia--1||g__Kosakonia--1||g__Kushneria--1||g__Lachnospira--2||g__Leclercia--1||g__Leisingera--1||g__Leptothrix--1||g__Lichenicoccus--1||g__Lichenihabitans--1||g__Luteibacter--1||g__Lysobacter_B--1||g__MD308--1||g__MEC069--1||g__MLS-D--3||g__Magnetaquicoccus--1||g__Magnetospirillum--1||g__Malonomonas--2||g__Marinobacter_A--4||g__Marinobacterium--1||g__Massilia--31||g__Megalodesulfovibrio--1||g__Merdisoma--1||g__Mesorhizobium_E--4||g__Methylobacter_A--1||g__Methylobacterium--10||g__Methylomonas--1||g__Microvirga--2||g__Mitsuaria--2||g__Mobiluncus--12||g__Motilibacter--2||g__Muriiphilus--14||g__Mycoplana--1||g__NK4A136--1||g__NK4A144--1||g__Nannocystis--1||g__Natronolimnobius--1||g__Natronorubrum--1||g__Neorhizobium--4||g__Nitrospira_F--2||g__Nitrospirillum--3||g__Niveibacterium--1||g__Niveispirillum--3||g__Nocardioides--1||g__Noviherbaspirillum--3||g__OLB14--1||g__Oceanimonas--1||g__Oharaeibacter--1||g__Oricola--47||g__PALSA-607--3||g__PLanc-01--6||g__PWYM01--5||g__Paenibacillus--6||g__Paenibacillus_A--3||g__Paenibacillus_AB--1||g__Paenibacillus_E--1||g__Paenibacillus_Z--1||g__Palsa-1315--1||g__Palsa-288--24||g__Palsa-881--20||g__Paludibacterium--4||g__Pandoraea--1||g__Pantoea--1||g__Paraburkholderia--9||g__Paracoccus--1||g__Pararhizobium--2||g__Pararhodospirillum--1||g__Parasedimentitalea--1||g__Paucimonas--2||g__Pectobacterium--2||g__Pelomonas--2||g__Peribacillus--3||g__Phaeospirillum--4||g__Phenylobacterium--54||g__Photobacterium--1||g__Phytobacter--1||g__Pleurocapsa--1||g__Polaromonas--1||g__Polycyclovorans--1||g__Poriferisphaera--1||g__Propionivibrio--2||g__Providencia--1||g__Pseudoalteromonas--4||g__Pseudoduganella--3||g__Pseudolabrys--1||g__Pseudomonas--83||g__Pseudomonas_A--1||g__Pseudomonas_D--2||g__Pseudomonas_E--49||g__Pseudomonas_F--1||g__Pseudomonas_O--2||g__Pseudorhodoferax--1||g__Pseudovibrio--1||g__Pusillimonas_D--2||g__QGON01--1||g__QQWI01--1||g__QWPN01--1||g__Quinella--3||g__R-H-3--1||g__RAAP-1--1||g__RBG-16-49-23--1||g__RDZH01--1||g__RGIG4694--1||g__Ramlibacter--2||g__Reyranella--1||g__Rhabdaerophilum--1||g__Rhizobacter--4||g__Rhizobium--9||g__Rhizorhabdus--1||g__Rhodanobacter--8||g__Rhodoferax--5||g__Rhodoplanes--1||g__Rhodopseudomonas--137||g__Rhodospira--1||g__Rhodovibrio--2||g__Rivicola--1||g__Roseicyclus--101||g__Roseomonas--1||g__Roseovarius--2||g__Rubrivivax--1||g__Rugamonas--2||g__Ruminiclostridium--1||g__SB25--1||g__SCMT01--1||g__SCN-70-22--13||g__SCVQ01--5||g__SKWO01--1||g__SKYL01--4||g__SURF-19--1||g__SV1-B22--1||g__SXIZ01--2||g__SXON01--1||g__SXUL01--4||g__SYFR01--29||g__SZAS-83--90||g__SZUA-370--3||g__SZUA-540--7||g__Sagittula--1||g__Salinarimonas--1||g__Salinibacter--1||g__Salinivibrio--3||g__Salipiger--1||g__Sanguibacter--1||g__Selenomonas_B--1||g__Shewanella--17||g__Siculibacillus--3||g__Sinorhizobium--1||g__Solidesulfovibrio--3||g__Solimonas--1||g__Sphingomonas--19||g__Sphingomonas_B--2||g__Spiro-10--1||g__Sporofaciens--2||g__Sporomusa--2||g__Stappia--1||g__Sulfuricaulis--1||g__Sulfurimicrobium--1||g__Sulfuritalea--1||g__Sulfurivermis--1||g__Syntrophotalea--7||g__Tateyamaria--2||g__Telmatospirillum--1||g__Tepidimonas--1||g__Thalassobius--2||g__Thalassospira--3||g__Thermomonas--2||g__Thioalkalivibrio--5||g__Thioalkalivibrio_B--1||g__Thiobacillus--1||g__Thiolinea--1||g__Thiomicrorhabdus--1||g__Thiomonas--1||g__Trabulsiella--2||g__Trichloromonas--3||g__Trinickia--1||g__UBA2286--2||g__UBA2386--2||g__UBA4427--1||g__UBA4615--2||g__UBA5123--39||g__UBA5200--2||g__UBA5216--1||g__UBA5619--1||g__UBA5628--3||g__UBA6100--1||g__UBA6911--2||g__UBA7930--1||g__UBA8154--1||g__UBA8260--4||g__UBA8904--1||g__UBA966--1||g__UKL13-2--3||g__UMGS1260--2||g__Urbifossiella--1||g__VAUL01--3||g__VFJZ01--1||g__VFZY01--1||g__VGRF01--8||g__VGXW01--4||g__Vibrio--2||g__WHUE01--1||g__WMHbin7--2||g__Wenzhouxiangella--1||g__XMGL2--4||g__Xanthomonas--2||g__ZC4RG30--8||g__Zhengella--1||g__Zhizhongheella--1||g__Zobellella--1||g__Zoogloea--1:capture_order_counter=o__4572-78--3||o__ATCC43930--1||o__Acetivibrionales--1||o__Acetobacterales--4||o__Acidiferrobacterales--1||o__Acidobacteriales--24||o__Acidothermales--3||o__Actinomycetales--19||o__Anaerolineales--1||o__Anaeromusales--2||o__Azospirillales--15||o__BMS3ABIN01--1||o__BSN033--1||o__Bacillales--1||o__Bacillales_B--4||o__Bacteroidales--2||o__Balneolales--1||o__Bdellovibrionales--1||o__Bryobacterales--2||o__Burkholderiales--184||o__Caldicellulosiruptorales--1||o__Campylobacterales--2||o__Caulobacterales--143||o__Chromatiales--4||o__Chrysiogenales--1||o__Competibacterales--3||o__Cyanobacteriales--2||o__DRMK01--2||o__DTGQ01--1||o__DTU022--1||o__Deinococcales--2||o__Desulfarculales--36||o__Desulfobacterales--2||o__Desulfobulbales--48||o__Desulfovibrionales--8||o__Desulfuromonadales--31||o__Dethiobacterales--1||o__Ectothiorhodospirales--6||o__Elsterales--1||o__Enterobacterales--48||o__Eremiobacterales--1||o__Exiguobacterales--1||o__FEN-1346--1||o__Ferrovibrionales--22||o__GCA-002687715--5||o__Gaiellales--1||o__Gemmatales--9||o__Gemmatimonadales--22||o__Geobacterales--6||o__Gloeobacterales--1||o__Haliangiales--1||o__Halobacteriales--8||o__Heliobacteriales--1||o__Holophagales--35||o__Hydrogenedentiales--1||o__JAADFL01--1||o__JADFXK01--1||o__JADJOY01--1||o__JAEEML01--1||o__Kiloniellales--2||o__Ktedonobacterales--2||o__LD1-PB3--3||o__LZORAL124-64-63--4||o__Lachnospirales--31||o__MPNO01--1||o__Magnetococcales--3||o__Methylacidiphilales--1||o__Methylococcales--4||o__Motilibacterales--2||o__Mycobacteriales--6||o__Myxococcales--6||o__Nannocystales--1||o__Nevskiales--3||o__Nitrococcales--5||o__Nitrospirales--8||o__OPB41--4||o__Opitutales--5||o__Oscillospirales--8||o__PWYM01--5||o__Paenibacillales--15||o__Palsa-1104--1||o__Pedosphaerales--3||o__Peptostreptococcales--1||o__Phycisphaerales--3||o__Pirellulales--1||o__Polyangiales--29||o__Propionibacteriales--1||o__Pseudomonadales--154||o__Reyranellales--1||o__Rhizobiales--394||o__Rhodobacterales--129||o__Rhodospirillales--39||o__Rhodothermales--1||o__Rickettsiales--1||o__SKWO01--1||o__Sedimentisphaerales--11||o__Selenomonadales--4||o__Sphingomonadales--28||o__Sporomusales--2||o__Steroidobacterales--101||o__Synergistales--2||o__Syntrophales--6||o__Syntrophorhabdales--4||o__Thermotogales--1||o__Thiohalomonadales--1||o__Thiomicrospirales--2||o__Thiotrichales--1||o__Treponematales--6||o__UBA1135--1||o__UBA1845--10||o__UBA2386--6||o__UBA4486--5||o__UBA4802--1||o__UBA6615--1||o__UBA6911--2||o__UBA796--1||o__UBA8260--4||o__UBA8366--1||o__UBA9042--1||o__UBA9160--11||o__UMGS1260--2||o__Vicinamibacterales--1||o__Xanthomonadales--23:capture_phylum_counter=p__Acidobacteriota--64||p__Actinobacteriota--37||p__Bacteroidota--4||p__Bdellovibrionota--1||p__Campylobacterota--2||p__Chloroflexota--6||p__Chrysiogenota--1||p__Cyanobacteria--3||p__Deinococcota--2||p__Desulfobacterota--131||p__Desulfobacterota_G--4||p__Desulfobacterota_I--8||p__Dormibacterota--4||p__Eremiobacterota--1||p__Firmicutes--21||p__Firmicutes_A--42||p__Firmicutes_B--1||p__Firmicutes_C--10||p__Firmicutes_D--2||p__Gemmatimonadota--22||p__Halobacteriota--8||p__Hydrogenedentota--1||p__JADJOY01--1||p__Krumholzibacteriota--4||p__Myxococcota--41||p__Myxococcota_A--12||p__Nitrospirota--8||p__Planctomycetota--47||p__Proteobacteria--1339||p__SZUA-182--1||p__Spirochaetota--7||p__Synergistota--2||p__Thermotogota--1||p__Verrucomicrobiota--12:capture_species_counter=s__1-19 sp002837195--1||s__14-2 sp910575155--13||s__2-02-FULL-61-13 sp001801865--5||s__28-YEA-48 sp903885755--1||s__28-YEA-48 sp903932565--1||s__AC2028 sp017479285--2||s__AG29 sp003222115--2||s__AWTP1-13 sp003963125--2||s__Acetatifactor sp910583845--1||s__Achromobacter anxifer--1||s__Achromobacter ruhlandii--2||s__Achromobacter sp003454835--1||s__Acidocella sp003137135--2||s__Acidovorax radicis--1||s__Acidovorax sp002754495--1||s__Acidovorax sp003060895--1||s__Acidovorax_A konjaci--1||s__Actinoplanes auranticolor--1||s__Actinoplanes sp016785085--1||s__Actinosynnema auranticum--2||s__Aestuariispira insulae--1||s__Agrobacterium nepotum--1||s__Agrobacterium rosae--1||s__Aliagarivorans marinus--1||s__Aliidongia dinghuensis--1||s__Aliifodinibius roseus--1||s__Allorhizobium rosettiformans--1||s__Allorhizobium sp900465755--5||s__Allorhizobium vitis_D--3||s__Allorhizobium vitis_E--1||s__Alpha-05 sp001603335--4||s__Alpha-05 sp002307145--1||s__Alpha-05 sp003250275--2||s__Alpha-05 sp900079695--5||s__Alsobacter soli--2||s__Alteromonas iocasae--1||s__Aminidesulfovibrio sp002382645--1||s__Anaerocolumna jejuensis--1||s__Anaeromusa acidaminophila--2||s__Anthocerotibacter panamensis--1||s__Aquabacterium sp016195855--1||s__Aquabacterium sp903894125--1||s__Aquamicrobium_A sp014860725--1||s__Aquitalea sp003693445--1||s__Archangium sp003044305--1||s__Archangium_A sp903905455--2||s__Ascidiaceihabitans sp000620505--1||s__Aurantimonas coralicida_A--4||s__Aureimonas sp001423245--1||s__Aureimonas_A endophytica--3||s__Azohydromonas lata--1||s__Azonexus aromaticus_B--1||s__Azonexus fungiphilus--2||s__Azonexus sp002345845--1||s__Azonexus sp002470165--1||s__Azospirillum baldaniorum--1||s__Azospirillum griseum--1||s__Azospirillum halopraeferens--1||s__Azospirillum ramasamyi--2||s__Azospirillum sp017356015--1||s__B6-G13 sp003641785--1||s__BM506 sp002868945--1||s__BOG-931 sp019075925--4||s__BOG-933 sp003165295--2||s__BOG-933 sp903927615--1||s__Bacteroides_D sp013333195--1||s__Bdellovibrio bacteriovorus_E--1||s__Blastococcus saxobsidens--1||s__Blastococcus sp900109665--1||s__Blastomonas sp000786215--1||s__Bosea robiniae--4||s__Bosea sp001556125--75||s__Bosea sp001748145--1||s__Bosea sp001898115--10||s__Bosea sp004123845--1||s__Bosea sp900112185--1||s__Bosea sp900185715--1||s__Bosea vaviloviae_B--2||s__Bradyrhizobium campsiandrae--1||s__Bradyrhizobium erythrophlei_B--1||s__Bradyrhizobium japonicum_G--1||s__Bradyrhizobium liaoningense_A--1||s__Bradyrhizobium septentrionale--2||s__Bradyrhizobium sp000026145--1||s__Bradyrhizobium sp000239775--1||s__Bradyrhizobium sp000473045--1||s__Bradyrhizobium sp013178945--3||s__Bradyrhizobium sp019243075--1||s__Bradyrhizobium sp900176205--1||s__Burkholderia plantarii--2||s__Burkholderia sp018375725--6||s__CADEED01 sp016703895--2||s__CADEEN01 sp902826345--3||s__CAG-115 sp910579125--4||s__CAG-127 sp017464045--1||s__CAHJWH01 sp009765965--13||s__CAIKMS01 sp903890265--1||s__CAIKUF01 sp903830565--1||s__CAIMFV01 sp903840435--1||s__CAIMTB01 sp016795425--1||s__CAINDZ01 sp016703265--3||s__CAINDZ01 sp903912525--1||s__CAISGS01 sp903884915--1||s__CAIULK01 sp903899885--1||s__CAIWHR01 sp903912485--5||s__CAIXAA01 sp903917305--1||s__CAJANL01 sp903941105--3||s__CAJCBL01 sp016711225--2||s__CAJINA01 sp905176665--1||s__CF-113 sp005881995--1||s__Caballeronia calidae--2||s__Caccovicinus sp910575565--2||s__Caccovicinus sp910585635--1||s__Caldicellulosiruptor obsidiansis--1||s__Caldimonas manganoxidans--6||s__Catonella sp900314885--1||s__Caulobacter flavus--2||s__Caulobacter segnis--1||s__Caulobacter sp001427665--1||s__Caulobacter sp001556515--30||s__Caulobacter sp002280875--1||s__Caulobacter sp003185805--17||s__Caulobacter sp011058465--1||s__Caulobacter vibrioides_A--1||s__Cedecea neteri--1||s__Chromobacterium sp016428945--1||s__Cohnella faecalis--1||s__Cohnella xylanilytica--1||s__Comamonas thiooxydans--1||s__Competibacter_A denitrificans--2||s__Contendobacter sp012031845--1||s__Corallococcus carmarthensis--1||s__Cronobacter muytjensii--2||s__Cupriavidus pauculus_B--1||s__Cytobacillus gottheilii--1||s__DP16D-bin41 sp903912445--2||s__DRKI01 sp015484845--1||s__DRMK01 sp015488495--2||s__DROE01 sp011322005--1||s__DSVE01 sp011368475--3||s__DSYF01 sp017853715--1||s__DTGQ01 sp011338205--1||s__DTNP01 sp011389075--1||s__DUBZ01 sp012960035--2||s__DULI01 sp012840445--1||s__Defluviitalea_A raffinosedens--1||s__Deinococcus sp013337115--2||s__Delta-02 sp003506795--4||s__Desulfocapsa sp018817385--1||s__Desulfohalobium retbaense--1||s__Desulfurispirillum indicum--1||s__Desulfurivibrio alkaliphilus--1||s__Desulfurivibrio alkaliphilus_A--1||s__Desulfurivibrio sp003557565--1||s__Devosia_A insulae--1||s__Devosia_A sp001899085--7||s__Dickeya fangzhongdai--1||s__Duganella aceris--1||s__Duganella sp009380215--1||s__Duganella sp009674535--1||s__Duganella sp013375995--1||s__Duganella sp017833525--3||s__Duganella sp019219065--1||s__Dyella terrae--1||s__Dyella_A ginsengisoli--1||s__Dyella_B nitratireducens--1||s__Dysosmobacter sp910585245--1||s__ER4 sp015068395--1||s__ER46 sp016222805--1||s__Elstera cyanobacteriorum--1||s__Ensifer adhaerens_E--1||s__Ensifer_A sp900466575--1||s__Enterobacter cloacae_L--1||s__Enterovirga sp903644085--13||s__Eremiobacter antarcticus--1||s__Erwinia billingiae--1||s__Erwinia sp019132875--1||s__Erythrobacter sp002855495--1||s__Exiguobacterium_A undae--1||s__FACHB-1375 sp014696265--1||s__FEN-1250 sp013697785--1||s__FW300-bin19 sp004297825--1||s__Fen-1342 sp003162245--8||s__Fen-1467 sp003157575--2||s__Ferrovibrio sp002482765--19||s__Ferrovibrio sp018336035--2||s__Frateuria_A sp001428405--4||s__Fundidesulfovibrio sp009773665--1||s__GAS474 sp900105685--1||s__GCA-2687715 sp002687715--1||s__GCA-2862085 sp007751475--1||s__GPS1B09 sp018335695--1||s__GWF2-57-35 sp001804865--1||s__Ga0077553 sp016789905--1||s__Gemmata massiliana--7||s__Gemmata sp017939745--1||s__Gemmatimonas sp002483225--3||s__Gemmatimonas sp016741895--1||s__Gemmobacter_B sp014654775--1||s__Geobacillus proteiniphilus--1||s__Geobacter sp017338855--1||s__Geomonas bremensis--1||s__Geomonas sp000175115--1||s__Geothrix sp003538615--2||s__Geothrix sp013390615--1||s__Geothrix sp016195985--2||s__Geothrix sp016714685--4||s__Geothrix sp016721195--3||s__Geothrix sp017859995--1||s__Geothrix sp903840385--1||s__Geothrix sp903843705--1||s__Geothrix sp903873655--1||s__Geothrix sp903876615--1||s__Geothrix sp903880675--3||s__Geothrix sp903884655--4||s__Geothrix sp903913215--3||s__Hahella sp002260525--1||s__Halobiforma haloterrestris--1||s__Haloferax larsenii--1||s__Halomonas salina_B--1||s__Halomonas songnenensis--3||s__Halomonas sp003553625--2||s__Halomonas sp009834345--1||s__Halomonas_A xinjiangensis--1||s__Halopelagius longus--1||s__Halopiger xanaduensis--1||s__Halorubrum californiense--1||s__Halotalea alkalilenta--1||s__Halovivax ruber--1||s__Helicobacter_E ailurogastricus--1||s__Heliobacillus mobilis--1||s__Herbaspirillum frisingense--7||s__Herbaspirillum rhizosphaerae--4||s__Herbaspirillum sp000261365--1||s__Herbaspirillum sp017814915--1||s__Hoeflea sp018829385--1||s__Hydrogenophaga flava--4||s__Hydrogenophaga sp001428625--1||s__Hydrogenophaga sp006227785--1||s__Hydrogenophaga sp006227825--4||s__Hydrogenophaga sp009859475--1||s__Hydrogenophaga sp018335615--1||s__Hydrogenophaga sp018780075--1||s__Hydrogenovibrio sp001507535--1||s__Ideonella sp018069875--1||s__Ideonella_A sakaiensis--1||s__Imhoffiella drewsii--3||s__Inhella proteolytica--2||s__JAADFL01 sp013152945--1||s__JAANAU01 sp015232245--2||s__JAAXQG01 sp012974445--6||s__JAAYDE01 sp016926265--3||s__JAAYDY01 sp016935955--1||s__JAAYIK01 sp012523465--1||s__JABDJY01 sp011087645--1||s__JABFXX01 sp013813765--1||s__JABWBB01 sp013360675--1||s__JACPFV01 sp016182805--1||s__JACPGE01 sp016182605--1||s__JACPZS01 sp016195385--1||s__JACRCG01 sp001802125--1||s__JACRCG01 sp903925005--2||s__JACRDC01 sp016208115--36||s__JACRFY01 sp016212565--8||s__JACXUD01 sp014764025--1||s__JADFXK01 sp015233055--1||s__JADFXV01 sp015233395--1||s__JADFZP01 sp015232025--1||s__JADJOM01 sp016713785--2||s__JADJOY01 sp016713535--1||s__JADJXQ01 sp016710335--1||s__JADKCZ01 sp016718565--1||s__JAEEML01 sp016283195--1||s__JAENYO01 sp016841745--1||s__JAEUJT01 sp016793525--1||s__JAEUQQ01 sp016789685--1||s__JAFALK01 sp019234295--1||s__JAFDVN01 sp016192145--8||s__JAFGGB01 sp016930775--1||s__JAFGGE01 sp016930745--5||s__JAFGLZ01 sp016927755--2||s__JAFKFH01 sp017307375--1||s__JAGNNG01 sp016794465--1||s__Jannaschia faecimaris--1||s__Janthinobacterium sp002002885--1||s__Janthinobacterium sp003133225--1||s__Janthinobacterium violaceinigrum--2||s__KK5 sp001984095--1||s__Kineosporia aurantiaca--5||s__Kinneretia sp015657635--1||s__Kosakonia sp002886105--1||s__Kushneria pakistanensis--1||s__Lachnospira sp900547255--1||s__Lachnospira sp910587485--1||s__Leclercia adecarboxylata_C--1||s__Leisingera sp013317235--1||s__Leptothrix cholodnii--1||s__Lichenicoccus roseus--1||s__Lichenihabitans minor--1||s__Luteibacter jiangsuensis--1||s__Lysobacter_B sp002798275--1||s__MD308 sp910578455--1||s__MEC069 sp004514475--1||s__MLS-D sp002030015--2||s__MLS-D sp018399535--1||s__Magnetaquicoccus sp002753095--1||s__Magnetospirillum sp006218045--1||s__Malonomonas sp015222355--2||s__Marinobacter_A bohaiensis--4||s__Marinobacterium stanieri--1||s__Massilia alkalitolerans--20||s__Massilia aurea_A--1||s__Massilia aurea_B--1||s__Massilia sp000740675--1||s__Massilia sp001485665--3||s__Massilia sp002428015--1||s__Massilia sp012849555--2||s__Massilia sp014841835--1||s__Massilia sp900101265--1||s__Megalodesulfovibrio gigas--1||s__Merdisoma sp910587955--1||s__Mesorhizobium_E sp014495845--4||s__Methylobacter_A sp004299305--1||s__Methylobacterium frigidaeris--1||s__Methylobacterium sp001423265--1||s__Methylobacterium sp003217615--1||s__Methylobacterium sp006151805--1||s__Methylobacterium sp008000895--1||s__Methylobacterium sp008040085--2||s__Methylobacterium sp017833295--1||s__Methylobacterium symbioticum--2||s__Methylomonas sp002929135--1||s__Microvirga lotononidis--2||s__Mitsuaria chitosanitabida--1||s__Mitsuaria sp002761755--1||s__Mobiluncus curtisii--12||s__Motilibacter peucedani--2||s__Muriiphilus lacisalsi--13||s__Muriiphilus sp900177545--1||s__Mycoplana rhizolycopersici--1||s__NK4A136 sp900102065--1||s__NK4A144 sp900114405--1||s__Nannocystis sp016793465--1||s__Natronolimnobius sp011043775--1||s__Natronorubrum halalkaliphilum--1||s__Neorhizobium sp902167985--3||s__Neorhizobium tomejilense--1||s__Nitrospira_F sp016715825--1||s__Nitrospira_F sp902500775--1||s__Nitrospirillum amazonense--2||s__Nitrospirillum iridis--1||s__Niveibacterium umoris--1||s__Niveispirillum sp009495745--2||s__Niveispirillum sp017996735--1||s__Nocardioides sp014873835--1||s__Noviherbaspirillum sp003590875--2||s__Noviherbaspirillum sp007874125--1||s__OLB14 sp016709305--1||s__Oceanimonas smirnovii--1||s__Oharaeibacter diazotrophicus--1||s__Oricola cellulosilytica--47||s__PALSA-607 sp003134755--3||s__PLanc-01 sp001603075--1||s__PLanc-01 sp002327785--5||s__PWYM01 sp003567855--5||s__Paenibacillus sp000758545--1||s__Paenibacillus sp000987955--1||s__Paenibacillus sp001955925--2||s__Paenibacillus sp017086365--1||s__Paenibacillus xylanexedens_A--1||s__Paenibacillus_A macerans--1||s__Paenibacillus_A sp003060825--1||s__Paenibacillus_A sp018919145--1||s__Paenibacillus_AB ginsengarvi--1||s__Paenibacillus_E whitsoniae--1||s__Paenibacillus_Z phyllosphaerae--1||s__Palsa-1315 sp011391455--1||s__Palsa-288 sp003133205--24||s__Palsa-881 sp018241335--20||s__Paludibacterium sp019232825--4||s__Pandoraea sp004297875--1||s__Pantoea agglomerans--1||s__Paraburkholderia ginsengisoli--1||s__Paraburkholderia metrosideri--1||s__Paraburkholderia phymatum--1||s__Paraburkholderia sp000148685--1||s__Paraburkholderia sp001931485--1||s__Paraburkholderia sp905220975--3||s__Paraburkholderia youngii--1||s__Paracoccus sp000787695--1||s__Pararhizobium sp001424045--1||s__Pararhizobium sp001426665--1||s__Pararhodospirillum oryzae--1||s__Parasedimentitalea sp011813015--1||s__Paucimonas lemoignei--1||s__Paucimonas sp016177875--1||s__Pectobacterium aroidearum--1||s__Pectobacterium wasabiae--1||s__Pelomonas saccharophila--1||s__Pelomonas sp016790285--1||s__Peribacillus sp900112495--3||s__Phaeospirillum sp903853455--4||s__Phenylobacterium kunshanense--1||s__Phenylobacterium sp001557235--48||s__Phenylobacterium sp002441055--4||s__Phenylobacterium sp013911965--1||s__Photobacterium proteolyticum--1||s__Phytobacter palmae--1||s__Pleurocapsa sp000332195--1||s__Polaromonas sp900112285--1||s__Polycyclovorans sp016918765--1||s__Poriferisphaera corsica--1||s__Propionivibrio sp907163075--2||s__Providencia stuartii_C--1||s__Pseudoalteromonas luteoviolacea_C--1||s__Pseudoalteromonas prydzensis--1||s__Pseudoalteromonas viridis--2||s__Pseudoduganella flava--1||s__Pseudoduganella namucuonensis--1||s__Pseudoduganella plicata--1||s__Pseudolabrys sp903929045--1||s__Pseudomonas citronellolis--81||s__Pseudomonas knackmussii--1||s__Pseudomonas sp017589465--1||s__Pseudomonas_A sp004331835--1||s__Pseudomonas_D profundi--1||s__Pseudomonas_D xiamenensis--1||s__Pseudomonas_E agarici--3||s__Pseudomonas_E alkylphenolica--2||s__Pseudomonas_E antarctica--1||s__Pseudomonas_E brassicae--1||s__Pseudomonas_E composti--2||s__Pseudomonas_E donghuensis--4||s__Pseudomonas_E entomophila_A--1||s__Pseudomonas_E fluorescens--1||s__Pseudomonas_E fluorescens_B--2||s__Pseudomonas_E fluorescens_BH--1||s__Pseudomonas_E fulgida--2||s__Pseudomonas_E gessardii--1||s__Pseudomonas_E graminis--1||s__Pseudomonas_E graminis_C--1||s__Pseudomonas_E juntendi--1||s__Pseudomonas_E mandelii_D--1||s__Pseudomonas_E pisciculturae--3||s__Pseudomonas_E protegens_B--1||s__Pseudomonas_E sp001269925--1||s__Pseudomonas_E sp002483005--7||s__Pseudomonas_E sp003013355--1||s__Pseudomonas_E sp003052515--2||s__Pseudomonas_E sp003523465--2||s__Pseudomonas_E sp004519405--3||s__Pseudomonas_E sp009834565--1||s__Pseudomonas_E sp009905615--1||s__Pseudomonas_E sp014164785--1||s__Pseudomonas_E sp900187515--1||s__Pseudomonas_F sp003626975--1||s__Pseudomonas_O kuykendallii--1||s__Pseudomonas_O sp002418465--1||s__Pseudorhodoferax sp001422445--1||s__Pseudovibrio sp001310715--1||s__Pusillimonas_D thiosulfatoxidans--2||s__QGON01 sp016756835--1||s__QQWI01 sp004125825--1||s__QWPN01 sp005789975--1||s__Quinella sp905235685--1||s__Quinella sp905236145--2||s__R-H-3 sp016213575--1||s__RAAP-1 sp903909505--1||s__RBG-16-49-23 sp016875195--1||s__RDZH01 sp004292675--1||s__RGIG4694 sp017481565--1||s__Ramlibacter alkalitolerans--1||s__Ramlibacter sp013087525--1||s__Reyranella sp900110395--1||s__Rhabdaerophilum sp009846685--1||s__Rhizobacter sp000799605--3||s__Rhizobacter sp900142965--1||s__Rhizobium anhuiense--7||s__Rhizobium sp002211285--2||s__Rhizorhabdus montanisoli--1||s__Rhodanobacter sp001617365--1||s__Rhodanobacter sp004298015--2||s__Rhodanobacter sp004298505--5||s__Rhodoferax saidenbachensis--1||s__Rhodoferax sp008015235--1||s__Rhodoferax sp013791765--1||s__Rhodoferax sp017997975--2||s__Rhodoplanes elegans--1||s__Rhodopseudomonas faecalis--135||s__Rhodopseudomonas palustris_F--1||s__Rhodopseudomonas sp013377015--1||s__Rhodospira visakhapatnamensis--1||s__Rhodovibrio sodomensis--2||s__Rivicola sp002002905--1||s__Roseicyclus sp018401965--101||s__Roseomonas oryzae--1||s__Roseovarius sp000152845--1||s__Roseovarius sp018066915--1||s__Rubrivivax sp001295865--1||s__Rugamonas sp013284265--2||s__Ruminiclostridium termitidis--1||s__SB25 sp008933525--1||s__SCMT01 sp008015095--1||s__SCN-70-22 sp016794835--13||s__SCVQ01 sp004296865--5||s__SKWO01 sp007128895--1||s__SKYL01 sp007121755--4||s__SURF-19 sp003599855--1||s__SV1-B22 sp018433595--1||s__SXIZ01 sp005779525--2||s__SXON01 sp903921785--1||s__SXUL01 sp005790545--4||s__SYFR01 sp005800325--29||s__SZAS-83 sp018241525--90||s__SZUA-370 sp003247225--2||s__SZUA-370 sp018816345--1||s__SZUA-540 sp003250235--5||s__SZUA-540 sp009731355--2||s__Sagittula sp017813235--1||s__Salinarimonas ramus--1||s__Salinibacter ruber--1||s__Salinivibrio kushneri--3||s__Salipiger abyssi_A--1||s__Sanguibacter antarcticus--1||s__Selenomonas_B ruminantium_C--1||s__Shewanella insulae--15||s__Shewanella putrefaciens_C--1||s__Shewanella ulleungensis--1||s__Siculibacillus lacustris--3||s__Sinorhizobium saheli--1||s__Solidesulfovibrio magneticus_A--1||s__Solidesulfovibrio magneticus_C--1||s__Solidesulfovibrio sp003525525--1||s__Solimonas variicoloris--1||s__Sphingomonas abaci--1||s__Sphingomonas excrementigallinarum--1||s__Sphingomonas populi--3||s__Sphingomonas sanguinis_B--1||s__Sphingomonas sp000632225--1||s__Sphingomonas sp001421765--1||s__Sphingomonas sp001421965--1||s__Sphingomonas sp003355005--1||s__Sphingomonas sp005144715--1||s__Sphingomonas sp016107325--1||s__Sphingomonas sp900114095--1||s__Sphingomonas sp902506455--2||s__Sphingomonas taxi_B--3||s__Sphingomonas yabuuchiae--1||s__Sphingomonas_B sp018240865--2||s__Spiro-10 sp016938205--1||s__Sporofaciens sp910574885--2||s__Sporomusa sphaeroides--2||s__Stappia indica_A--1||s__Sulfuricaulis sp016200465--1||s__Sulfurimicrobium denitrificans_A--1||s__Sulfuritalea sp903933395--1||s__Sulfurivermis sp002840095--1||s__Syntrophotalea sp002452265--7||s__Tateyamaria sp000814025--2||s__Telmatospirillum sp015654615--1||s__Tepidimonas aquatica--1||s__Thalassobius gelatinovorus--2||s__Thalassospira alkalitolerans--1||s__Thalassospira tepidiphila--2||s__Thermomonas sp014678725--2||s__Thioalkalivibrio halophilus--2||s__Thioalkalivibrio sp000377785--3||s__Thioalkalivibrio_B sp003553165--1||s__Thiobacillus sp001897675--1||s__Thiolinea sp902727945--1||s__Thiomicrorhabdus sp016938655--1||s__Thiomonas sp000377645--1||s__Trabulsiella odontotermitis--1||s__Trabulsiella odontotermitis_A--1||s__Trichloromonas sp002423365--3||s__Trinickia sp005144415--1||s__UBA2286 sp002345925--2||s__UBA2386 sp016793265--2||s__UBA4427 sp011051925--1||s__UBA4615 sp003818495--1||s__UBA4615 sp903898725--1||s__UBA5123 sp002414225--26||s__UBA5123 sp002415465--13||s__UBA5200 sp002412825--2||s__UBA5216 sp900299145--1||s__UBA5619 sp002423465--1||s__UBA5628 sp002421565--3||s__UBA6100 sp002423585--1||s__UBA6911 sp002451015--2||s__UBA7930 sp003453535--1||s__UBA8154 sp007122565--1||s__UBA8260 sp003134115--4||s__UBA8904 sp002304995--1||s__UBA966 sp016873255--1||s__UKL13-2 sp014378085--3||s__UMGS1260 sp900550105--2||s__Urbifossiella sp017308215--1||s__VAUL01 sp005774545--3||s__VFJZ01 sp009885805--1||s__VFZY01 sp016870915--1||s__VGRF01 sp016875395--8||s__VGXW01 sp016873195--4||s__Vibrio mexicanus--1||s__Vibrio sp001874155--1||s__WHUE01 sp009377375--1||s__WMHbin7 sp015232335--1||s__WMHbin7 sp902725215--1||s__Wenzhouxiangella sp007694885--1||s__XMGL2 sp018863195--4||s__Xanthomonas arboricola_C--1||s__Xanthomonas cissicola--1||s__ZC4RG30 sp015655465--8||s__Zhengella mangrovi--1||s__Zhizhongheella caldifontis--1||s__Zobellella denitrificans--1||s__Zoogloea sp012927165--1:evalue_avg=3.0067119261285623e-09:evalue_max=1.18e-06:evalue_min=4.07e-92:evalue_std=5.148454941382049e-08:evalue_sum=2.252027232670293e-06:gapopen_avg=0.1628838451268358:gapopen_max=5.0:gapopen_min=0.0:gapopen_std=0.46268249888965773:gapopen_sum=122.0:gtdb_class_counter=c__AB16--1||c__AC1--1||c__Alphaproteobacteria--1||c__Anaeroferrophillalia--2||c__B129-G9--1||c__B130-G9--1||c__B15-G4--2||c__Bacteriovoracia--4||c__Bdellovibrionia_A--2||c__Blastocatellia--8||c__CAIWXX01--1||c__CSSED10-310--1||c__Chitinivibrionia--86||c__Cloacimonadia--14||c__Clostridia--5||c__Coriobacteriia--8||c__DTGP01--1||c__DTPJ01--1||c__DTU015--1||c__Dehalococcoidia--4||c__Desulfobacteria--21||c__Desulfobulbia--22||c__Desulfovibrionia--11||c__Elusimicrobia--8||c__Entotheonellia--4||c__FEN-1099--1||c__Fibrobacteria--12||c__GCA-002687715--3||c__GWA2-38-11--4||c__Gammaproteobacteria--16||c__Gemmatimonadetes--107||c__Geothermincolia--10||c__Hydrogenedentia--39||c__JAAXVQ01--2||c__JABDJQ01--1||c__JACPHN01--2||c__JACRDZ01--2||c__JACRGO01--2||c__Kiritimatiellae--35||c__Krumholzibacteria--65||c__Latescibacteria--3||c__Lentisphaeria--13||c__MBNT15--1||c__MSB-5A5--17||c__Methanosarcinia--1||c__Muirbacteriia--3||c__Myxococcia--61||c__OLB16--3||c__OXYB2-FULL-49-7--3||c__Oligoflexia--2||c__Ozemobacteria--6||c__PGYV01--2||c__Phycisphaerae--171||c__Planctomycetia--8||c__Polyangia--44||c__RBG-16-71-46--4||c__RPQS01--29||c__Rhodothermia--7||c__Riflemargulisbacteria--7||c__SAR324--6||c__SM23-31--1||c__SM23-61--1||c__SURF-5--1||c__Sumerlaeia--1||c__Syntrophia--14||c__Syntrophobacteria--1||c__Thermodesulfovibrionia--6||c__UBA10988--12||c__UBA11346--32||c__UBA1135--11||c__UBA2214--12||c__UBA2242--2||c__UBA2361--1||c__UBA2968--3||c__UBA5377--1||c__UBA5829--1||c__UBA6099--5||c__UBA6911--21||c__UBA7883--3||c__UBA796--6||c__UBA9980--7||c__Verrucomicrobiae--11||c__WTBG01--11||c__WYAZ01--7||c__XYA12-FULL-58-9--2:gtdb_domain_counter=d__Archaea--1||d__Bacteria--1075:gtdb_family_counter=f__4be13--1||f__Anaerohalosphaeraceae--37||f__Anaeromyxobacteraceae--52||f__Anoxymicrobiaceae--1||f__Azospirillaceae--1||f__B129-G9--1||f__B130-G9--1||f__B21-G16--1||f__Bacteriovoracaceae--4||f__Balneolaceae--3||f__CAIKKV01--1||f__CAIMUX01--3||f__CAINFC01--5||f__CAIOZP01--1||f__CAIQCK01--3||f__CAIQIC01--3||f__CAIRTM01--6||f__CAITNO01--3||f__CAIWXX01--1||f__CAIZGN01--11||f__Cellulosilyticaceae--1||f__Chitinispirillaceae--50||f__Chitinivibrionaceae--1||f__Chromatiaceae--6||f__Clostridiaceae--1||f__D1FN1-002--2||f__D2--1||f__DRQF01--3||f__DSDE01--1||f__DSM-9756--1||f__DSOJ01--1||f__DSWB01--3||f__DTGP01--1||f__DTPJ01--1||f__Desulfatirhabdiaceae--1||f__Desulfococcaceae--4||f__Desulfohalobiaceae--11||f__Desulforegulaceae--1||f__Desulfurivibrionaceae--22||f__Enterobacteriaceae--1||f__EtOH8--1||f__FEB-12--3||f__FEN-1099--1||f__FEN-1173--7||f__FEN-1343--3||f__Fen-1088--4||f__Fibrobacteraceae--3||f__GCA-002686595--6||f__GCA-2746185--2||f__GCA-2862545--1||f__GWF2-39-127--7||f__GWF2-50-10--3||f__GWF2-57-35--9||f__Gemmatimonadaceae--105||f__Geothermincolaceae--1||f__HGW-17--4||f__Haliangiaceae--4||f__Hydrogenedentaceae--2||f__J046--1||f__J061--4||f__J063--4||f__JAABRJ01--1||f__JAABTG01--2||f__JAACEH01--7||f__JAACET01--1||f__JAADEO01--2||f__JAAXVQ01--2||f__JAAYCJ01--4||f__JAAYKL01--7||f__JAAYNR01--3||f__JAAZOE01--2||f__JABDJQ01--1||f__JACNKJ01--1||f__JACPHN01--2||f__JACQKK01--6||f__JACRDZ01--2||f__JACRGO01--2||f__JACRLM01--3||f__JADGBV01--1||f__JADJEK01--2||f__JAENZW01--1||f__JAEUSG01--1||f__JAFGDW01--12||f__JAFGHX01--1||f__JAFGIB01--2||f__JAFGJC01--1||f__JAFGJS01--1||f__JAFGTP01--1||f__JAGOGO01--5||f__JAHJDP01--1||f__Krumholzibacteriaceae--1||f__LZORAL124-64-63--63||f__Lachnospiraceae--1||f__Lacipirellulaceae--2||f__Latescibacteraceae--3||f__M1805--1||f__MBNT15--1||f__Magnetobacteriaceae--6||f__Methanosarcinaceae--1||f__Muirbacteriaceae--3||f__Myxococcaceae--9||f__Nannocystaceae--2||f__Natronogracilivirgulaceae--2||f__OLB16--2||f__OXYB2-FULL-49-7--1||f__Oligoflexaceae--2||f__Opitutaceae--2||f__Oscillospiraceae--1||f__Ozemobacteraceae--6||f__PGXB01--7||f__PGYV01--2||f__PHBD01--1||f__PWPN01--4||f__Peptostreptococcaceae--1||f__Phycisphaeraceae--10||f__Pirellulaceae--2||f__Polyangiaceae--21||f__Pontiellaceae--14||f__Pyrinomonadaceae--7||f__RBG-13-55-18--8||f__RPQK01--7||f__RPQS01--29||f__RZYC01--1||f__RZZM01--1||f__SG8-4--39||f__SHYD01--2||f__SLHB01--17||f__SM23-30--18||f__SM23-33--21||f__SM23-61--1||f__SURF-12--1||f__SURF-3--13||f__SURF-5--1||f__SXON01--5||f__SZUA-371--2||f__Salinibacteraceae--1||f__Sedimentisphaeraceae--4||f__Smithellaceae--13||f__SpSt-899--2||f__Spongiibacteraceae--7||f__Tepidisphaeraceae--2||f__UBA1018--2||f__UBA10988--12||f__UBA11236--4||f__UBA11346--31||f__UBA12454--12||f__UBA1268--4||f__UBA2242--1||f__UBA2279--3||f__UBA2386--5||f__UBA3086--2||f__UBA3534--1||f__UBA5070--5||f__UBA5352--1||f__UBA5829--1||f__UBA6099--2||f__UBA6911--9||f__UBA6960--2||f__UBA8231--3||f__UBA8416--2||f__UBA9464--2||f__UBA9628--1||f__UBA9980--7||f__UM-FILTER-46-8--5||f__Verruco-01--3||f__WGMK01--4||f__WJKA01--5||f__WJMI01--2||f__WQYP01--6||f__WRFX01--27||f__WRIO01--14||f__WYAZ01--7||f__XYA12-FULL-58-9--2||f__XYB2-FULL-49-35--1||f__YB12-FULL-65-16--11:gtdb_genus_counter=g__Anaerohalosphaera--5||g__Anaeromyxobacter--8||g__Archangium_A--3||g__Asaccharospora--1||g__Azospirillum--1||g__B118-G9--1||g__B129-G9--1||g__B140-G9--1||g__B1SED10-16--6||g__B21-G16--1||g__BAIKAL-G1-2R--1||g__BJHQ01--3||g__BM506--1||g__BOG-1184--2||g__BOG-1363--3||g__BS750m-G57--7||g__Botrimarina--2||g__CAIKKV01--1||g__CAILVY01--9||g__CAIMUX01--3||g__CAIMWO01--1||g__CAINDZ01--27||g__CAINFC01--5||g__CAIOZP01--1||g__CAIQCK01--3||g__CAIQDA01--5||g__CAIRAY01--2||g__CAIRTM01--3||g__CAITIQ01--7||g__CAITIS01--2||g__CAITNQ01--3||g__CAITRH01--1||g__CAIUVD01--1||g__CAIWAH01--1||g__CAIWCT01--2||g__CAIWXQ01--3||g__CAIWXX01--1||g__CAIYVX01--1||g__CAIZGN01--2||g__CSC3-9--1||g__Chersky-265--4||g__Chitinispirillum--4||g__Chitinivibrio--1||g__Clostridium_AM--1||g__D1FN1-002--2||g__DP16D-bin41--3||g__DRGS01--1||g__DRQF01--2||g__DSCM01--2||g__DSDE01--1||g__DSDH01--2||g__DSOJ01--1||g__DSWB01--3||g__DTGY01--1||g__DTHQ01--1||g__DTJC01--1||g__DTJD01--1||g__DTNO01--1||g__DTPJ01--1||g__DTU015--1||g__DUZU01--2||g__Desulfobia--1||g__Desulfobotulus--1||g__Desulfohalobium--7||g__Desulfonema--2||g__Desulfonema_C--1||g__Desulfosalsimonas--6||g__Desulfosoma--1||g__Desulfurivibrio--3||g__Enterocloster--1||g__Epulopiscium_B--1||g__FEN-1139--1||g__FEN-1143--1||g__FEN-1350--2||g__FEN-727--1||g__FL481--2||g__Fen-1137--4||g__Fen-1231--8||g__GCA-2686595--1||g__GCA-2746185--2||g__GUT77--29||g__GWA2-49-15--1||g__GWA2-66-18--1||g__GWC2-45-44--1||g__GWF2-39-127--7||g__GWF2-50-10--3||g__GWF2-57-35--9||g__Gemmatimonas--54||g__Gemmatirosa--4||g__Geothermincola_A--1||g__Glo-17--12||g__Halochromatium--6||g__Humisphaera--1||g__Hydrogenedens--1||g__J028--2||g__J046--1||g__J061--2||g__J063--4||g__JAAAOJ01--2||g__JAAAPH01--1||g__JAABRJ01--1||g__JAABRT01--13||g__JAABRU01--2||g__JAABTG01--2||g__JAABTT01--4||g__JAACEL01--2||g__JAACET01--1||g__JAAXVQ01--2||g__JAAYAM01--6||g__JAAYCJ01--4||g__JAAYCO01--4||g__JAAYDF01--2||g__JAAYDY01--6||g__JAAYEB01--1||g__JAAYIG01--1||g__JAAYPC01--1||g__JAAYVF01--1||g__JAAYZK01--3||g__JAAZBG01--1||g__JAAZFC01--1||g__JAAZOE01--2||g__JABFXX01--1||g__JABMQN01--2||g__JABWAZ01--2||g__JABWCD01--1||g__JABWCQ01--15||g__JACDEC01--3||g__JACMLX01--3||g__JACPHN01--2||g__JACPPC01--2||g__JACPQN01--1||g__JACQHH01--5||g__JACQKK01--1||g__JACQWU01--2||g__JACQXA01--1||g__JACQZJ01--2||g__JACRAV01--3||g__JACRCQ01--2||g__JACRCV01--2||g__JACRGO01--2||g__JACRIR01--1||g__JACRIV01--1||g__JACRJM01--2||g__JACRLJ01--7||g__JACRLM01--2||g__JACRMN01--3||g__JACRMR01--3||g__JACVJK01--1||g__JACZKQ01--2||g__JADFXM01--1||g__JADFXP01--6||g__JADFYG01--5||g__JADFZW01--2||g__JADGBM01--1||g__JADGBV01--1||g__JADGDD01--4||g__JADGRF01--2||g__JADJKB01--2||g__JADJLZ01--2||g__JADJPE01--7||g__JADJPQ01--1||g__JADKCZ01--13||g__JADKHR01--7||g__JAEIOG01--1||g__JAENZW01--1||g__JAEUJP01--3||g__JAEUJQ01--2||g__JAEUSG01--1||g__JAEUWI01--2||g__JAFDVJ01--7||g__JAFGBA01--5||g__JAFGBK01--1||g__JAFGCZ01--2||g__JAFGDI01--7||g__JAFGDW01--12||g__JAFGEJ01--3||g__JAFGGD01--1||g__JAFGGE01--6||g__JAFGHE01--3||g__JAFGHX01--1||g__JAFGIN01--1||g__JAFGIT01--1||g__JAFGJC01--1||g__JAFGJS01--1||g__JAFGKT01--2||g__JAFGMP01--3||g__JAFGNB01--2||g__JAFGPJ01--2||g__JAFGPS01--3||g__JAFGQV01--1||g__JAFGRE01--3||g__JAFGRL01--1||g__JAFGTL01--2||g__JAFGTP01--1||g__JAFGTT01--4||g__JAFGVK01--1||g__JAFGXQ01--7||g__JAFGXT01--2||g__JAGOCT01--4||g__JAGOGO01--2||g__JAGPFE01--3||g__JAHDQI01--3||g__JAHIYU01--1||g__JAHIZR01--3||g__JAHJDG01--5||g__JAHJDP01--1||g__JAHJMN01--4||g__KMU-158--1||g__Krumholzibacterium--1||g__LZORAL124-64-63--21||g__Lawsonibacter--1||g__M1805--1||g__M55B175--1||g__MWDT01--1||g__Marortus--3||g__Muirbacterium--3||g__NIOZ-UU13--1||g__NORP324--3||g__OXYB2-FULL-49-7--1||g__Oligoflexus--2||g__PGYV01--2||g__PHBD01--1||g__PLanc-01--31||g__PMG-095--3||g__PNKF01--16||g__PNOJ01--2||g__PUMX01--1||g__PUND01--1||g__PWPN01--2||g__Pelagicoccus--1||g__Pirellula_B--2||g__Pla86--2||g__Pontiella--14||g__QGGB01--1||g__QNBT01--1||g__QWOQ01--1||g__QWPN01--2||g__R267--28||g__REDP01--8||g__RI-242--1||g__RPQK01--7||g__RPQS01--3||g__RZYC01--1||g__RZZM01--1||g__S139-23--1||g__S145-28--4||g__SCN-70-22--5||g__SHYD01--1||g__SKIC01--1||g__SKRY01--2||g__SLHB01--1||g__SLJN01--1||g__SLQH01--1||g__SM23-61--1||g__SURF-12--1||g__SURF-16--3||g__SURF-21--2||g__SW132--1||g__SXON01--5||g__Smithella--13||g__Solincola_A--2||g__Solincola_B--3||g__SpSt-394--4||g__Spongiibacter--2||g__T3Sed10-213--9||g__UBA10988--12||g__UBA11346--8||g__UBA12454--11||g__UBA2224--1||g__UBA2262--6||g__UBA2386--2||g__UBA3086--2||g__UBA3534--1||g__UBA4064--1||g__UBA5070--5||g__UBA5123--3||g__UBA5202--1||g__UBA5352--1||g__UBA5628--1||g__UBA6099--2||g__UBA6100--2||g__UBA6911--3||g__UBA7405--1||g__UBA7708--6||g__UBA7797--1||g__UBA7800--10||g__UBA7930--1||g__UBA8416--2||g__UBA9464--1||g__UBA9980--7||g__UM-FILTER-46-8--1||g__UNRQ01--3||g__VGXW01--2||g__VMSU01--1||g__WGMK01--2||g__WJIJ01--4||g__WJJU01--2||g__WJKA01--3||g__WJLW01--2||g__WOUP01--1||g__WQYP01--1||g__WRCH01--8||g__WRDM01--2||g__WRFX01--27||g__WRIO01--3||g__WRLO01--7||g__XYB2-FULL-49-35--1||g__XYD1-FULL-53-11--1||g__XYD1-FULL-55-31--1||g__YB12-FULL-65-16--11||g__YD12-FULL-39-22--1:gtdb_order_counter=o__AABM5-25-91--12||o__AB16--1||o__AC1--1||o__Anaeroferrophillales--2||o__Azospirillales--1||o__B129-G9--1||o__B130-G9--1||o__B15-G4--2||o__B21-G16--1||o__Bacteriovoracales--4||o__Balneolales--6||o__CAIKKV01--1||o__CAIMUX01--4||o__CAINFC01--5||o__CAIWXX01--1||o__CAIYCZ01--6||o__CSSED10-310--1||o__Chitinivibrionales--86||o__Chromatiales--6||o__Cloacimonadales--14||o__Clostridiales--1||o__D8A-2--1||o__DSOJ01--1||o__DTGP01--1||o__DTPJ01--1||o__Desulfobacterales--21||o__Desulfobulbales--22||o__Desulfovibrionales--11||o__Enterobacterales--1||o__F11--7||o__FEN-1099--1||o__FEN-1346--7||o__Fen-727--1||o__Fibrobacterales--3||o__GCA-002687715--3||o__GN15--12||o__GWA2-38-11--4||o__GWF2-39-127--7||o__Gemmatimonadales--105||o__Geothermincolales--9||o__HGW-17--4||o__Haliangiales--4||o__Hydrogenedentiales--39||o__J063--4||o__JAABTG01--2||o__JAACET01--1||o__JAAXVQ01--2||o__JAAYCJ01--4||o__JAAYKL01--7||o__JABDJQ01--1||o__JACNKJ01--1||o__JACPHN01--2||o__JACRDZ01--2||o__JACRGO01--2||o__JADFCW01--1||o__JADGBV01--1||o__JAFGHX01--1||o__JAGOGO01--5||o__Kiritimatiellales--14||o__Krumholzibacteriales--1||o__LD1-PB3--12||o__LZORAL124-64-63--63||o__Lachnospirales--2||o__Latescibacterales--3||o__Longimicrobiales--2||o__MBNT15--1||o__Methanosarcinales--1||o__Muirbacteriales--3||o__Myxococcales--61||o__Nannocystales--2||o__OLB16--2||o__OPB41--8||o__OXYB2-FULL-49-7--3||o__Oligoflexales--2||o__Opitutales--6||o__Oscillospirales--1||o__Ozemobacterales--6||o__PGYV01--2||o__Palsa-1104_A--4||o__Palsa-1439--3||o__Pedosphaerales--2||o__Peptostreptococcales--1||o__Phycisphaerales--10||o__Pirellulales--8||o__Polyangiales--23||o__Pseudomonadales--7||o__Pyrinomonadales--7||o__RFP12--3||o__RPQK01--7||o__RPQS01--29||o__RZYC01--2||o__Rhodothermales--1||o__SAR324--6||o__SHYD01--2||o__SM23-33--24||o__SM23-61--1||o__SURF-12--1||o__SURF-5--1||o__SZUA-161--2||o__Sedimentisphaerales--113||o__Syntrophales--14||o__Syntrophobacterales--1||o__Tepidisphaerales--2||o__Thermodesulfovibrionales--6||o__UBA1018--2||o__UBA10988--12||o__UBA11236--4||o__UBA11346--31||o__UBA1135--6||o__UBA1407--11||o__UBA1565--1||o__UBA1845--4||o__UBA2242--2||o__UBA2361--1||o__UBA2386--5||o__UBA5070--5||o__UBA5377--1||o__UBA5829--1||o__UBA6099--5||o__UBA6911--9||o__UBA7883--3||o__UBA796--6||o__UBA8231--3||o__UBA8416--2||o__UBA9980--7||o__UM-FILTER-46-8--5||o__Victivallales--2||o__WQYP01--6||o__WYAZ01--7||o__XYA12-FULL-58-9--2:gtdb_phylum_counter=p__AABM5-125-24--29||p__Abyssubacteria--1||p__Acidobacteriota--30||p__Actinobacteriota--18||p__Armatimonadota--15||p__B130-G9--1||p__Bacteroidota--7||p__Bdellovibrionota--8||p__Bdellovibrionota_C--1||p__CSSED10-310--3||p__Chloroflexota--4||p__Cloacimonadota--14||p__Desulfobacterota--70||p__Desulfobacterota_C--2||p__Desulfobacterota_E--1||p__Desulfobacterota_I--11||p__Edwardsbacteria--1||p__Eisenbacteria--4||p__Elusimicrobiota--8||p__FCPU426--2||p__FEN-1099--1||p__Fibrobacterota--101||p__Firmicutes_A--5||p__Firmicutes_E--1||p__Gemmatimonadota--107||p__Goldbacteria--2||p__Halobacteriota--1||p__Hydrogenedentota--39||p__JABDJQ01--1||p__JACRDZ01--2||p__KSB1--12||p__Krumholzibacteriota--65||p__Latescibacterota--6||p__Margulisbacteria--7||p__Marinisomatota--3||p__Muirbacteria--3||p__Myxococcota--114||p__Myxococcota_A--6||p__Nitrospinota--5||p__Nitrospirota--6||p__OLB16--3||p__Planctomycetota--228||p__Poribacteria--1||p__Proteobacteria--17||p__Riflebacteria--6||p__SAR324--6||p__SM23-31--1||p__Schekmanbacteria--4||p__Sumerlaeota--1||p__Tectomicrobia--4||p__UBP15--5||p__Verrucomicrobiota--59||p__Wallbacteria--7||p__Zixibacteria--17:gtdb_species_counter=s__Anaerohalosphaera lusitana--5||s__Anaeromyxobacter dehalogenans--2||s__Anaeromyxobacter dehalogenans_B--3||s__Anaeromyxobacter sp000964525--3||s__Archangium_A sp903905455--3||s__Asaccharospora irregularis--1||s__Azospirillum oleiclasticum--1||s__B118-G9 sp003645845--1||s__B129-G9 sp003644325--1||s__B140-G9 sp003644295--1||s__B1SED10-16 sp003551985--1||s__B1SED10-16 sp007131845--1||s__B1SED10-16 sp007134875--2||s__B1SED10-16 sp007135795--2||s__B21-G16 sp003644825--1||s__BAIKAL-G1-2R sp903877395--1||s__BJHQ01 sp014193115--3||s__BM506 sp002868945--1||s__BOG-1184 sp003164335--2||s__BOG-1363 sp003136555--2||s__BOG-1363 sp013821615--1||s__BS750m-G57 sp018645065--7||s__Botrimarina mediterranea--2||s__CAIKKV01 sp903828035--1||s__CAILVY01 sp903837785--9||s__CAIMUX01 sp903844735--3||s__CAIMWO01 sp903845195--1||s__CAINDZ01 sp016703265--4||s__CAINDZ01 sp016712675--5||s__CAINDZ01 sp016873405--2||s__CAINDZ01 sp903847545--3||s__CAINDZ01 sp903859215--6||s__CAINDZ01 sp903912525--7||s__CAINFC01 sp903847975--5||s__CAIOZP01 sp903862805--1||s__CAIQCK01 sp016222825--1||s__CAIQCK01 sp016235595--1||s__CAIQCK01 sp903870275--1||s__CAIQDA01 sp903858055--2||s__CAIQDA01 sp903870415--3||s__CAIRAY01 sp903876665--2||s__CAIRTM01 sp016875025--1||s__CAIRTM01 sp903881505--2||s__CAITIQ01 sp016794345--3||s__CAITIQ01 sp903892415--4||s__CAITIS01 sp903892515--2||s__CAITNQ01 sp903893785--3||s__CAITRH01 sp903894755--1||s__CAIUVD01 sp903902515--1||s__CAIWAH01 sp903910585--1||s__CAIWCT01 sp016932595--1||s__CAIWCT01 sp903911225--1||s__CAIWXQ01 sp903861045--2||s__CAIWXQ01 sp903916675--1||s__CAIWXX01 sp903916735--1||s__CAIYVX01 sp903929765--1||s__CAIZGN01 sp903932505--2||s__CSC3-9 sp016132545--1||s__Chersky-265 sp017881725--4||s__Chitinispirillum alkaliphilum--4||s__Chitinivibrio alkaliphilus--1||s__Clostridium_AM sp019207025--1||s__D1FN1-002 sp005774595--2||s__DP16D-bin41 sp903889245--1||s__DP16D-bin41 sp903896925--1||s__DP16D-bin41 sp903912445--1||s__DRGS01 sp011053245--1||s__DRQF01 sp011369445--2||s__DSCM01 sp011049115--1||s__DSCM01 sp016938065--1||s__DSDE01 sp011049095--1||s__DSDH01 sp011055475--2||s__DSOJ01 sp011046985--1||s__DSWB01 sp011368175--3||s__DTGY01 sp011338165--1||s__DTHQ01 sp011370785--1||s__DTJC01 sp011333895--1||s__DTJD01 sp011338025--1||s__DTNO01 sp011358525--1||s__DTPJ01 sp011334435--1||s__DTU015 sp012842105--1||s__DUZU01 sp013349285--2||s__Desulfobia pelagia--1||s__Desulfobotulus alkaliphilus--1||s__Desulfohalobium retbaense--7||s__Desulfonema limicola--2||s__Desulfonema_C magnum--1||s__Desulfosalsimonas propionicica--5||s__Desulfosalsimonas sp018334855--1||s__Desulfosoma caldarium--1||s__Desulfurivibrio alkaliphilus--1||s__Desulfurivibrio alkaliphilus_A--1||s__Desulfurivibrio sp003557565--1||s__Enterocloster sp001304855--1||s__Epulopiscium_B sp002007295--1||s__FEN-1139 sp003154095--1||s__FEN-1143 sp003153055--1||s__FEN-1350 sp012517095--2||s__FEN-727 sp003154635--1||s__FL481 sp006508105--2||s__Fen-1137 sp003155465--1||s__Fen-1137 sp003158395--1||s__Fen-1137 sp003158455--1||s__Fen-1137 sp003158735--1||s__Fen-1231 sp003171215--2||s__Fen-1231 sp016194585--1||s__Fen-1231 sp903876745--5||s__GCA-2686595 sp002686595--1||s__GCA-2746185 sp002746185--2||s__GUT77 sp001462255--13||s__GUT77 sp009786415--9||s__GUT77 sp009786575--7||s__GWA2-49-15 sp001769855--1||s__GWA2-66-18 sp016194625--1||s__GWC2-45-44 sp001824555--1||s__GWF2-39-127 sp003242895--7||s__GWF2-50-10 sp001824635--3||s__GWF2-57-35 sp001804865--9||s__Gemmatimonas aurantiaca--7||s__Gemmatimonas phototrophica--10||s__Gemmatimonas sp002483225--6||s__Gemmatimonas sp013004105--6||s__Gemmatimonas sp016741895--7||s__Gemmatimonas sp016742275--9||s__Gemmatimonas sp017991005--6||s__Gemmatimonas sp903894655--3||s__Gemmatirosa kalamazoonesis--4||s__Geothermincola_A secundus--1||s__Glo-17 sp003353795--6||s__Glo-17 sp014730255--6||s__Halochromatium glycolicum--1||s__Halochromatium modestohalophilus--1||s__Halochromatium roseum--1||s__Halochromatium salexigens--1||s__Halochromatium sp009908845--1||s__Halochromatium sp010912705--1||s__Humisphaera borealis--1||s__Hydrogenedens sp011338105--1||s__J028 sp003695865--2||s__J046 sp003696425--1||s__J061 sp003695725--2||s__J063 sp003696125--4||s__JAAAOJ01 sp009908915--2||s__JAAAPH01 sp009908415--1||s__JAABRJ01 sp011390985--1||s__JAABRT01 sp011390805--4||s__JAABRT01 sp011390885--4||s__JAABRT01 sp011390935--5||s__JAABRU01 sp011390755--2||s__JAABTG01 sp011389995--2||s__JAABTT01 sp011389765--4||s__JAACEL01 sp011682535--2||s__JAACET01 sp011682385--1||s__JAAXVQ01 sp013335425--2||s__JAAYAM01 sp012719355--2||s__JAAYAM01 sp016929335--4||s__JAAYCJ01 sp012729815--4||s__JAAYCO01 sp012729725--4||s__JAAYDF01 sp012729395--2||s__JAAYDY01 sp012729015--2||s__JAAYDY01 sp016935955--4||s__JAAYEB01 sp012728995--1||s__JAAYIG01 sp012523595--1||s__JAAYPC01 sp012519985--1||s__JAAYVF01 sp012517325--1||s__JAAYZK01 sp012514895--3||s__JAAZBG01 sp012513915--1||s__JAAZFC01 sp012511955--1||s__JAAZOE01 sp012797915--2||s__JABFXX01 sp018058095--1||s__JABMQN01 sp018657655--2||s__JABWAZ01 sp013360775--2||s__JABWCD01 sp013359265--1||s__JABWCQ01 sp016702305--9||s__JABWCQ01 sp016703065--2||s__JABWCQ01 sp016721565--4||s__JACDEC01 sp013816645--3||s__JACMLX01 sp014377535--3||s__JACPHN01 sp016188575--2||s__JACPPC01 sp016200495--2||s__JACPQN01 sp016190485--1||s__JACQHH01 sp016199125--5||s__JACQKK01 sp016204605--1||s__JACQWU01 sp016209155--2||s__JACQXA01 sp016208975--1||s__JACQZJ01 sp016213895--2||s__JACRAV01 sp016213305--3||s__JACRCQ01 sp016218915--2||s__JACRCV01 sp016218825--2||s__JACRGO01 sp016212295--2||s__JACRIR01 sp016215705--1||s__JACRIV01 sp016220005--1||s__JACRJM01 sp016219965--2||s__JACRLJ01 sp016215105--7||s__JACRLM01 sp016235255--2||s__JACRMN01 sp016214955--3||s__JACRMR01 sp016214895--3||s__JACVJK01 sp015711955--1||s__JACZKQ01 sp014859965--2||s__JADFXM01 sp015232575--1||s__JADFXP01 sp015233465--6||s__JADFYG01 sp015233155--5||s__JADFZW01 sp015232015--1||s__JADFZW01 sp015232355--1||s__JADGBM01 sp015231515--1||s__JADGBV01 sp015231345--1||s__JADGDD01 sp016745075--4||s__JADGRF01 sp017881145--2||s__JADJKB01 sp016191785--2||s__JADJLZ01 sp016709875--2||s__JADJPE01 sp016713425--7||s__JADJPQ01 sp016713175--1||s__JADKCZ01 sp016718565--13||s__JADKHR01 sp016714745--4||s__JADKHR01 sp016715645--3||s__JAEIOG01 sp016342495--1||s__JAENZW01 sp016841065--1||s__JAEUJP01 sp016714225--2||s__JAEUJP01 sp016793725--1||s__JAEUJQ01 sp016879935--2||s__JAEUSG01 sp016788315--1||s__JAEUWI01 sp016791475--2||s__JAFDVJ01 sp018269075--7||s__JAFGBA01 sp016933395--5||s__JAFGBK01 sp016933175--1||s__JAFGCZ01 sp016932335--2||s__JAFGDI01 sp016932145--7||s__JAFGDW01 sp016931935--12||s__JAFGEJ01 sp016929245--2||s__JAFGEJ01 sp016931655--1||s__JAFGGD01 sp016930695--1||s__JAFGGE01 sp016926155--4||s__JAFGGE01 sp016930745--2||s__JAFGHE01 sp016930295--3||s__JAFGHX01 sp016929905--1||s__JAFGIN01 sp016929595--1||s__JAFGIT01 sp016929465--1||s__JAFGJC01 sp016929305--1||s__JAFGJS01 sp016928995--1||s__JAFGKT01 sp016928435--2||s__JAFGMP01 sp016927495--3||s__JAFGNB01 sp016930275--2||s__JAFGPJ01 sp016934255--2||s__JAFGPS01 sp016931715--1||s__JAFGPS01 sp016936075--2||s__JAFGQV01 sp016926455--1||s__JAFGRE01 sp016935335--3||s__JAFGRL01 sp016935195--1||s__JAFGTL01 sp016934125--2||s__JAFGTP01 sp016934035--1||s__JAFGTT01 sp016933955--4||s__JAFGVK01 sp016938035--1||s__JAFGXQ01 sp016935665--1||s__JAFGXQ01 sp016936575--5||s__JAFGXQ01 sp016937015--1||s__JAFGXT01 sp016936495--2||s__JAGOCT01 sp017998585--4||s__JAGOGO01 sp017996625--2||s__JAGPFE01 sp018056705--3||s__JAHDQI01 sp018433925--3||s__JAHIYU01 sp018814885--1||s__JAHIZR01 sp018814465--3||s__JAHJDG01 sp018812265--5||s__JAHJDP01 sp018831195--1||s__JAHJMN01 sp016937155--3||s__JAHJMN01 sp018821305--1||s__KMU-158 sp014705705--1||s__Krumholzibacterium sp019038625--1||s__LZORAL124-64-63 sp002747875--1||s__LZORAL124-64-63 sp016744705--11||s__LZORAL124-64-63 sp018829565--4||s__LZORAL124-64-63 sp019038745--5||s__Lawsonibacter sp910577805--1||s__M1805 sp006226965--1||s__M55B175 sp018399455--1||s__MWDT01 sp002070825--1||s__Marortus aliphaticivorans_B--1||s__Marortus luteolus--1||s__Marortus sp018067195--1||s__Muirbacterium halophilum--3||s__NIOZ-UU13 sp014384025--1||s__NORP324 sp016763395--3||s__OXYB2-FULL-49-7 sp001800515--1||s__Oligoflexus tunisiensis--2||s__PGYV01 sp016937715--2||s__PHBD01 sp002841865--1||s__PLanc-01 sp001603075--5||s__PLanc-01 sp002327785--1||s__PLanc-01 sp012517265--5||s__PLanc-01 sp012719085--5||s__PLanc-01 sp012744475--5||s__PLanc-01 sp016927855--1||s__PLanc-01 sp017993835--5||s__PLanc-01 sp018055905--4||s__PMG-095 sp004193285--3||s__PNKF01 sp011525845--2||s__PNKF01 sp016714015--7||s__PNKF01 sp902825965--7||s__PNOJ01 sp013824755--1||s__PNOJ01 sp016719645--1||s__PUMX01 sp003552485--1||s__PUND01 sp003551645--1||s__PWPN01 sp003557125--2||s__Pelagicoccus mobilis--1||s__Pirellula_B sp903858115--2||s__Pla86 sp007751255--2||s__Pontiella sp012729265--1||s__Pontiella sp016937035--4||s__Pontiella sp016937945--9||s__QGGB01 sp007117235--1||s__QNBT01 sp003644205--1||s__QWOQ01 sp003669585--1||s__QWPN01 sp903831155--1||s__QWPN01 sp903958265--1||s__R267 sp001768075--8||s__R267 sp013340205--20||s__REDP01 sp007693455--4||s__REDP01 sp007695355--4||s__RI-242 sp016125265--1||s__RPQK01 sp003819755--7||s__RPQS01 sp003818605--3||s__RZYC01 sp009930475--1||s__RZZM01 sp009929845--1||s__S139-23 sp015485455--1||s__S145-28 sp015493385--4||s__SCN-70-22 sp016719105--5||s__SHYD01 sp009692945--1||s__SKIC01 sp007116685--1||s__SKRY01 sp003552765--2||s__SLHB01 sp007136375--1||s__SLJN01 sp007135115--1||s__SLQH01 sp007131555--1||s__SM23-61 sp003154025--1||s__SURF-12 sp003598175--1||s__SURF-16 sp016208225--1||s__SURF-16 sp018816555--1||s__SURF-16 sp018897105--1||s__SURF-21 sp016931915--2||s__SW132 sp003390325--1||s__SXON01 sp903921785--5||s__Smithella sp002441205--1||s__Smithella sp002840555--3||s__Smithella sp016927935--2||s__Smithella sp017993615--2||s__Smithella sp018056685--3||s__Smithella sp019136325--2||s__Solincola_A sp014360685--1||s__Solincola_A tengchongensis--1||s__Solincola_B sp013178005--1||s__Solincola_B sp014360645--2||s__SpSt-394 sp011370245--4||s__Spongiibacter marinus--1||s__Spongiibacter marinus_A--1||s__T3Sed10-213 sp003567095--1||s__T3Sed10-213 sp011048645--1||s__T3Sed10-213 sp012519365--4||s__T3Sed10-213 sp012729675--3||s__UBA10988 sp016235455--12||s__UBA11346 sp003482625--5||s__UBA11346 sp017302815--3||s__UBA12454 sp001825665--5||s__UBA12454 sp001825675--6||s__UBA2224 sp007130675--1||s__UBA2262 sp001799285--1||s__UBA2262 sp002347095--1||s__UBA2262 sp002347185--1||s__UBA2262 sp002841785--1||s__UBA2262 sp018830485--1||s__UBA2262 sp903869265--1||s__UBA2386 sp016793265--2||s__UBA3086 sp002367305--2||s__UBA3534 sp002376875--1||s__UBA4064 sp002382065--1||s__UBA5070 sp002414805--3||s__UBA5070 sp016699655--1||s__UBA5070 sp903825275--1||s__UBA5123 sp002414225--1||s__UBA5123 sp002415465--2||s__UBA5202 sp016235665--1||s__UBA5352 sp003566775--1||s__UBA5628 sp002421565--1||s__UBA6099 sp002069885--1||s__UBA6099 sp002435745--1||s__UBA6100 sp002423585--1||s__UBA6100 sp009668945--1||s__UBA6911 sp002451015--1||s__UBA6911 sp016934295--2||s__UBA7405 sp002469605--1||s__UBA7708 sp002482415--3||s__UBA7708 sp016935635--3||s__UBA7797 sp002480645--1||s__UBA7800 sp002480565--4||s__UBA7800 sp002704825--4||s__UBA7800 sp016763955--2||s__UBA7930 sp016933785--1||s__UBA8416 sp002428045--2||s__UBA9464 sp003445095--1||s__UBA9980 sp001791795--2||s__UBA9980 sp002069765--3||s__UBA9980 sp002423385--2||s__UM-FILTER-46-8 sp002791595--1||s__UNRQ01 sp900498245--3||s__VGXW01 sp016873195--2||s__VMSU01 sp013792005--1||s__WGMK01 sp016125095--2||s__WJIJ01 sp014730345--4||s__WJJU01 sp014729595--2||s__WJKA01 sp014728215--2||s__WJKA01 sp014729375--1||s__WJLW01 sp014728295--2||s__WOUP01 sp009772895--1||s__WQYP01 sp903868035--1||s__WRCH01 sp009784115--8||s__WRDM01 sp009783465--2||s__WRFX01 sp009779925--8||s__WRFX01 sp009787445--19||s__WRIO01 sp009782695--3||s__WRLO01 sp009777575--7||s__XYB2-FULL-49-35 sp001789205--1||s__XYD1-FULL-53-11 sp001770165--1||s__XYD1-FULL-55-31 sp001770175--1||s__YB12-FULL-65-16 sp001803235--11||s__YD12-FULL-39-22 sp001770205--1:heptad_counter=MCP-24H--6||MCP-28H--1||MCP-34H--8||MCP-36H--2896||MCP-38H--7||MCP-40H--4||MCP-44H--3||MCP-58H--1:lbd_counter=:lca_tree=d__Bacteria:length_avg=128.51802403204272:length_max=182.0:length_min=23.0:length_std=24.769067269813252:length_sum=96260.0:mismatch_avg=38.44859813084112:mismatch_max=77.0:mismatch_min=0.0:mismatch_std=15.212104270864158:mismatch_sum=28798.0:name=N718347:qcovhsp_avg=98.92603471295061:qcovhsp_max=100.0:qcovhsp_min=95.0:qcovhsp_std=1.2860119109701262:qcovhsp_sum=74095.6:qend_avg=129.1789052069426:qend_max=171.0:qend_min=23.0:qend_std=24.970999936671717:qend_sum=96755.0:qstart_avg=1.8531375166889186:qstart_max=8.0:qstart_min=1.0:qstart_std=1.3039661459077472:qstart_sum=1388.0:ref_name_counter=GB_GCA_001045525.1_protein.faa_LDWW01000019.1_31@PF00015_full_PFAM.396.649--1||GB_GCA_001462255.1_protein.faa_LIUJ01000268.1_1@PF00015_full_PFAM.1.129--1||GB_GCA_001462255.1_protein.faa_LIUJ01000290.1_1@PF00015_full_PFAM.397.570--13||GB_GCA_001768075.1_protein.faa_MEMX01000112.1_27@PF00015_full_PFAM.471.660--1||GB_GCA_001800515.1_protein.faa_MGVN01000070.1_1@PF00015_full_PFAM.626.726--5||GB_GCA_001824635.1_protein.faa_MHYB01000109.1_2@PF00015_full_PFAM.397.648--11||GB_GCA_001825675.1_protein.faa_MHYA01000173.1_26@PF00015_full_PFAM.399.642--1||GB_GCA_002364745.1_protein.faa_DEZG01000004.1_33@PF00015_full_PFAM.405.580--1||GB_GCA_002482765.1_protein.faa_DLGP01000074.1_9@PF00015_full_PFAM.437.619--1||GB_GCA_002483225.1_protein.faa_DLHL01000011.1_63@PF00015_full_PFAM.455.639--1||GB_GCA_002483225.1_protein.faa_DLHL01000014.1_16@PF00015_full_PFAM.380.565--4||GB_GCA_002483225.1_protein.faa_DLHL01000027.1_84@PF00015_full_PFAM.293.481--1||GB_GCA_002483225.1_protein.faa_DLHL01000042.1_4@PF00015_full_PFAM.436.621--2||GB_GCA_002483225.1_protein.faa_DLHL01000051.1_257@PF00015_full_PFAM.437.629--1||GB_GCA_002686595.1_protein.faa_NYXZ01000102.1_28@PF00015_full_PFAM.474.656--20||GB_GCA_002841785.1_protein.faa_PHAW01000172.1_4@PF00015_full_PFAM.4.209--1||GB_GCA_003133225.1_protein.faa_PKWL01000102.1_5@PF00015_full_PFAM.31.82--1||GB_GCA_003154095.1_protein.faa_PMCK01000588.1_3@PF00015_full_PFAM.1016.1226--3||GB_GCA_003353795.1_protein.faa_PIVY01000381.1_1@PF00015_full_PFAM.5.132--5||GB_GCA_003552765.1_protein.faa_PUOI01000437.1_3@PF00015_full_PFAM.258.435--2||GB_GCA_003644325.1_protein.faa_QNCA01000114.1_3@PF00015_full_PFAM.510.667--2||GB_GCA_003695725.1_protein.faa_RFHX01000366.1_2@PF00015_full_PFAM.445.640--1||GB_GCA_003696125.1_protein.faa_RFHZ01000381.1_13@PF00015_full_PFAM.479.666--1||GB_GCA_003819755.1_protein.faa_RPQK01000075.1_9@PF00015_full_PFAM.320.513--11||GB_GCA_004193285.1_protein.faa_SECP01000002.1_105@PF00015_full_PFAM.455.638--78||GB_GCA_004193285.1_protein.faa_SECP01000003.1_253@PF00015_full_PFAM.396.587--59||GB_GCA_004193285.1_protein.faa_SECP01000014.1_73@PF00015_full_PFAM.400.594--89||GB_GCA_005774595.1_protein.faa_VAUM01000126.1_4@PF00015_full_PFAM.262.373--11||GB_GCA_005777315.1_protein.faa_SXMN01000135.1_5@PF00015_full_PFAM.263.453--1||GB_GCA_005800325.1_protein.faa_SYFR01000013.1_6@PF00015_full_PFAM.1.112--6||GB_GCA_007131555.1_protein.faa_SLQH01000482.1_3@PF00015_full_PFAM.287.474--1||GB_GCA_007134875.1_protein.faa_SLJY01000109.1_59@PF00015_full_PFAM.259.441--1||GB_GCA_007751255.1_protein.faa_CP036296.1_2275@PF00015_full_PFAM.608.792--3||GB_GCA_007751255.1_protein.faa_CP036296.1_4944@PF00015_full_PFAM.498.687--29||GB_GCA_009784115.1_protein.faa_WRCH01000027.1_14@PF00015_full_PFAM.397.591--1||GB_GCA_009784115.1_protein.faa_WRCH01000083.1_2@PF00015_full_PFAM.399.591--1||GB_GCA_009908415.1_protein.faa_JAAAPH010000275.1_7@PF00015_full_PFAM.398.589--3||GB_GCA_011046985.1_protein.faa_DSOJ01000022.1_13@PF00015_full_PFAM.442.629--3||GB_GCA_011048645.1_protein.faa_DSDR01000111.1_1@PF00015_full_PFAM.386.499--4||GB_GCA_011055475.1_protein.faa_DSDH01000149.1_4@PF00015_full_PFAM.8.186--7||GB_GCA_011055475.1_protein.faa_DSDH01000323.1_2@PF00015_full_PFAM.11.212--1||GB_GCA_011368175.1_protein.faa_DSWB01000401.1_9@PF00015_full_PFAM.522.734--9||GB_GCA_011369445.1_protein.faa_DRQF01000163.1_1@PF00015_full_PFAM.362.548--2||GB_GCA_011370245.1_protein.faa_DSQT01000044.1_184@PF00015_full_PFAM.719.913--1||GB_GCA_011390805.1_protein.faa_JAABRT010000001.1_117@PF00015_full_PFAM.443.659--1||GB_GCA_011390885.1_protein.faa_JAABRO010000035.1_18@PF00015_full_PFAM.407.602--1||GB_GCA_011390935.1_protein.faa_JAABRL010000003.1_71@PF00015_full_PFAM.441.678--1||GB_GCA_012032575.1_protein.faa_JAAUSP010000598.1_4@PF00015_full_PFAM.13.182--1||GB_GCA_012514895.1_protein.faa_JAAYZK010000008.1_8@PF00015_full_PFAM.417.603--1||GB_GCA_012519365.1_protein.faa_JAAYQH010000241.1_8@PF00015_full_PFAM.261.454--1||GB_GCA_012719355.1_protein.faa_JAAYAM010000041.1_7@PF00015_full_PFAM.283.473--1||GB_GCA_012729015.1_protein.faa_JAAYDY010000120.1_2@PF00015_full_PFAM.457.670--1||GB_GCA_012729815.1_protein.faa_JAAYCJ010000338.1_1@PF00015_full_PFAM.363.576--1||GB_GCA_012797915.1_protein.faa_JAAZOE010000128.1_1@PF00015_full_PFAM.270.354--2||GB_GCA_013349285.1_protein.faa_DUZU01000011.1_33@PF00015_full_PFAM.381.577--1||GB_GCA_013359265.1_protein.faa_JABWCD010000016.1_22@PF00015_full_PFAM.297.491--6||GB_GCA_013821615.1_protein.faa_JACDGQ010000168.1_7@PF00015_full_PFAM.402.598--1||GB_GCA_014193115.1_protein.faa_BJHQ01000006.1_57@PF00015_full_PFAM.439.680--1||GB_GCA_015233155.1_protein.faa_JADFYG010000010.1_1@PF00015_full_PFAM.402.590--1||GB_GCA_015233465.1_protein.faa_JADFXP010000021.1_10@PF00015_full_PFAM.291.499--1||GB_GCA_015233465.1_protein.faa_JADFXP010000021.1_11@PF00015_full_PFAM.294.499--1||GB_GCA_015485455.1_protein.faa_WFTN01000160.1_3@PF00015_full_PFAM.568.760--3||GB_GCA_016125265.1_protein.faa_WGMC01000030.1_108@PF00015_full_PFAM.505.690--1||GB_GCA_016188575.1_protein.faa_JACPHN010000084.1_42@PF00015_full_PFAM.406.607--2||GB_GCA_016199125.1_protein.faa_JACQHH010000062.1_10@PF00015_full_PFAM.305.505--5||GB_GCA_016199125.1_protein.faa_JACQHH010000216.1_6@PF00015_full_PFAM.324.483--1||GB_GCA_016199125.1_protein.faa_JACQHH010000216.1_7@PF00015_full_PFAM.274.467--2||GB_GCA_016212295.1_protein.faa_JACRGO010000174.1_9@PF00015_full_PFAM.400.588--15||GB_GCA_016214955.1_protein.faa_JACRMN010000022.1_8@PF00015_full_PFAM.448.672--1||GB_GCA_016214955.1_protein.faa_JACRMN010000023.1_111@PF00015_full_PFAM.302.478--1||GB_GCA_016215105.1_protein.faa_JACRLJ010000137.1_5@PF00015_full_PFAM.410.612--1||GB_GCA_016215105.1_protein.faa_JACRLJ010000137.1_7@PF00015_full_PFAM.660.859--2||GB_GCA_016215705.1_protein.faa_JACRIR010000217.1_12@PF00015_full_PFAM.372.567--2||GB_GCA_016218915.1_protein.faa_JACRCQ010000074.1_186@PF00015_full_PFAM.627.833--4||GB_GCA_016709875.1_protein.faa_JADJLZ010000011.1_79@PF00015_full_PFAM.441.628--1||GB_GCA_016713425.1_protein.faa_JADJPE010000005.1_5122@PF00015_full_PFAM.585.774--1||GB_GCA_016714015.1_protein.faa_JADJNZ010000004.1_539@PF00015_full_PFAM.558.743--2||GB_GCA_016714745.1_protein.faa_JADKCG010000008.1_80@PF00015_full_PFAM.447.637--1||GB_GCA_016714745.1_protein.faa_JADKCG010000008.1_81@PF00015_full_PFAM.428.607--3||GB_GCA_016714745.1_protein.faa_JADKCG010000008.1_82@PF00015_full_PFAM.81.271--1||GB_GCA_016714745.1_protein.faa_JADKCG010000011.1_7@PF00015_full_PFAM.435.627--3||GB_GCA_016715645.1_protein.faa_JADJZR010000028.1_209@PF00015_full_PFAM.631.819--9||GB_GCA_016715645.1_protein.faa_JADJZR010000028.1_211@PF00015_full_PFAM.442.630--1||GB_GCA_016718565.1_protein.faa_JADKCZ010000001.1_884@PF00015_full_PFAM.668.851--34||GB_GCA_016719105.1_protein.faa_JADKAQ010000001.1_138@PF00015_full_PFAM.451.645--1||GB_GCA_016720685.1_protein.faa_JADKKC010000064.1_15@PF00015_full_PFAM.223.262--3||GB_GCA_016741895.1_protein.faa_JACVCT010000041.1_11@PF00015_full_PFAM.455.637--1||GB_GCA_016741895.1_protein.faa_JACVCT010000114.1_5@PF00015_full_PFAM.450.635--1||GB_GCA_016744705.1_protein.faa_JADGDU010000007.1_28@PF00015_full_PFAM.272.463--1||GB_GCA_016788315.1_protein.faa_JAEUSG010000521.1_10@PF00015_full_PFAM.856.1076--6||GB_GCA_016791475.1_protein.faa_JAEUWI010000008.1_39@PF00015_full_PFAM.415.666--4||GB_GCA_016927495.1_protein.faa_JAFGMP010000321.1_27@PF00015_full_PFAM.394.586--4||GB_GCA_016929335.1_protein.faa_JAFGIY010000076.1_37@PF00015_full_PFAM.449.627--2||GB_GCA_016929335.1_protein.faa_JAFGIY010000258.1_105@PF00015_full_PFAM.437.644--2||GB_GCA_016929905.1_protein.faa_JAFGHX010000318.1_3@PF00015_full_PFAM.252.444--1||GB_GCA_016930745.1_protein.faa_JAFGGE010000069.1_1@PF00015_full_PFAM.1.151--3||GB_GCA_016931935.1_protein.faa_JAFGDW010000140.1_16@PF00015_full_PFAM.316.517--1||GB_GCA_016934125.1_protein.faa_JAFGTL010000573.1_5@PF00015_full_PFAM.392.583--1||GB_GCA_016934125.1_protein.faa_JAFGTL010000762.1_2@PF00015_full_PFAM.451.638--2||GB_GCA_016934295.1_protein.faa_JAFGTD010000281.1_4@PF00015_full_PFAM.438.688--1||GB_GCA_016935955.1_protein.faa_JAFGPY010000186.1_1@PF00015_full_PFAM.505.601--1||GB_GCA_016937155.1_protein.faa_JAFGWM010000005.1_52@PF00015_full_PFAM.605.789--1||GB_GCA_016938035.1_protein.faa_JAFGVK010000102.1_3@PF00015_full_PFAM.484.669--10||GB_GCA_017304135.1_protein.faa_JAFLBB010000097.1_4@PF00015_full_PFAM.327.483--1||GB_GCA_017881145.1_protein.faa_JADGRG010000563.1_2@PF00015_full_PFAM.603.792--2||GB_GCA_017881725.1_protein.faa_JADGQO010000154.1_28@PF00015_full_PFAM.269.462--2||GB_GCA_017991005.1_protein.faa_JAGNMU010000063.1_8@PF00015_full_PFAM.451.635--1||GB_GCA_017996625.1_protein.faa_JAGOGO010000003.1_53@PF00015_full_PFAM.275.470--2||GB_GCA_018269075.1_protein.faa_JAFDVJ010000004.1_41@PF00015_full_PFAM.449.638--8||GB_GCA_018269075.1_protein.faa_JAFDVJ010000005.1_134@PF00015_full_PFAM.439.626--1||GB_GCA_018269075.1_protein.faa_JAFDVJ010000078.1_17@PF00015_full_PFAM.553.732--1||GB_GCA_018269075.1_protein.faa_JAFDVJ010000103.1_15@PF00015_full_PFAM.461.648--1||GB_GCA_018645065.1_protein.faa_JABGPF010000164.1_6@PF00015_full_PFAM.429.608--6||GB_GCA_018645065.1_protein.faa_JABGPF010000217.1_3@PF00015_full_PFAM.444.669--6||GB_GCA_018645065.1_protein.faa_JABGPF010000274.1_4@PF00015_full_PFAM.518.708--6||GB_GCA_018816555.1_protein.faa_JAHIVT010000004.1_29@PF00015_full_PFAM.411.585--1||GB_GCA_018830135.1_protein.faa_JAHJTB010000335.1_1@PF00015_full_PFAM.446.625--1||GB_GCA_019136325.1_protein.faa_JAGVUJ010000172.1_25@PF00015_full_PFAM.442.633--1||GB_GCA_900474095.1_protein.faa_UCOA01000008.1_49@PF00015_full_PFAM.1.144--1||GB_GCA_902826515.1_protein.faa_CADEFD010000069.1_12@PF00015_full_PFAM.328.505--1||GB_GCA_903837785.1_protein.faa_CAILVY010000238.1_22@PF00015_full_PFAM.398.591--5||GB_GCA_903837785.1_protein.faa_CAILVY010000238.1_59@PF00015_full_PFAM.329.523--8||GB_GCA_903847975.1_protein.faa_CAINFC010000018.1_45@PF00015_full_PFAM.336.522--2||GB_GCA_903859215.1_protein.faa_CAIOLW010000017.1_3@PF00015_full_PFAM.292.481--1||GB_GCA_903868035.1_protein.faa_CAIPTQ010000177.1_14@PF00015_full_PFAM.271.460--30||GB_GCA_903870415.1_protein.faa_CAIQDA010000443.1_9@PF00015_full_PFAM.541.738--1||GB_GCA_903876745.1_protein.faa_CAIRBD010000256.1_3@PF00015_full_PFAM.451.643--1||GB_GCA_903876745.1_protein.faa_CAIRBD010000473.1_5@PF00015_full_PFAM.438.660--1||GB_GCA_903912525.1_protein.faa_CAIWHK010000058.1_24@PF00015_full_PFAM.390.580--2||GB_GCA_903921785.1_protein.faa_CAIXRH010000045.1_25@PF00015_full_PFAM.444.624--9||GB_GCA_903921785.1_protein.faa_CAIXRH010000230.1_27@PF00015_full_PFAM.444.630--46||GB_GCA_903929765.1_protein.faa_CAIYVX010000105.1_84@PF00015_full_PFAM.428.583--1||RS_GCF_000010305.1_protein.faa_NC_012489.1_1157@PF00015_full_PFAM.295.476--1||RS_GCF_000010305.1_protein.faa_NC_012489.1_3294@PF00015_full_PFAM.449.648--1||RS_GCF_000522985.1_protein.faa_NZ_CP007128.1_381@PF00015_full_PFAM.450.629--3||RS_GCF_000953825.1_protein.faa_NZ_BBUL01000095.1_15@PF00015_full_PFAM.320.512--1||RS_GCF_002007645.1_protein.faa_NZ_CP019791.1_1009@PF00015_full_PFAM.388.620--2||RS_GCF_002007645.1_protein.faa_NZ_CP019791.1_3453@PF00015_full_PFAM.397.602--3||RS_GCF_003034225.1_protein.faa_NZ_PHHF01000071.1_55@PF00015_full_PFAM.505.695--1||RS_GCF_009720745.1_protein.faa_NZ_WNKX01000004.1_119@PF00015_full_PFAM.376.540--1||RS_GCF_013340205.1_protein.faa_NZ_BJTG01000006.1_238@PF00015_full_PFAM.474.650--1||RS_GCF_015169395.1_protein.faa_NZ_CP063458.1_1353@PF00015_full_PFAM.427.616--20:scovhsp_avg=69.27182910547397:scovhsp_max=94.9:scovhsp_min=50.0:scovhsp_std=11.738819666300431:scovhsp_sum=51884.6:send_avg=149.2109479305741:send_max=184.0:send_min=28.0:send_std=24.3040199967818:send_sum=111759.0:sstart_avg=21.785046728971963:sstart_max=75.0:sstart_min=1.0:sstart_std=17.719607275081117:sstart_sum=16317.0],((08f178e9-601c-493e-9afd-e3db63f3e43a_4@MCPsignal.104.130:0.15717[&&NHX:Sample=rhiztom2:Type=capture:capture_class=c__Alphaproteobacteria:capture_domain=d__Bacteria:capture_family=f__Beijerinckiaceae:capture_genus=g__Methylobacterium:capture_order=o__Rhizobiales:capture_phylum=p__Proteobacteria:capture_species=s__Methylobacterium sp014191355:heptad=MCP-38H],(3bda8651-ca93-45a6-b28a-ca95737ebf92_2@MCPsignal.510.555:0.216961[&&NHX:Sample=rhizpot3:Type=capture:capture_class=c__Alphaproteobacteria:capture_domain=d__Bacteria:capture_family=f__Xanthobacteraceae:capture_genus=g__Blastochloris:capture_order=o__Rhizobiales:capture_phylum=p__Proteobacteria:capture_species=s__Blastochloris sulfoviridis:heptad=MCP-38H],47dd5fcb-f659-48c5-887c-a98a1caf08f9_5@MCPsignal.2.33:0.104133[&&NHX:Sample=rhizpot3:Type=capture:capture_class=c__Limnocylindria:capture_domain=d__Bacteria:capture_family=f__CSP1-4:capture_genus=g__CAIXZV01:capture_order=o__Limnocylindrales:capture_phylum=p__Chloroflexota:capture_species=s__CAIXZV01 sp903930745:heptad=MCP-38H])0:1.3e-08[&&NHX:Sample_counter=rhizpot3--2:Type_counter=capture--2:capture_class_counter=c__Alphaproteobacteria--1||c__Limnocylindria--1:capture_domain_counter=d__Bacteria--2:capture_family_counter=f__CSP1-4--1||f__Xanthobacteraceae--1:capture_genus_counter=g__Blastochloris--1||g__CAIXZV01--1:capture_order_counter=o__Limnocylindrales--1||o__Rhizobiales--1:capture_phylum_counter=p__Chloroflexota--1||p__Proteobacteria--1:capture_species_counter=s__Blastochloris sulfoviridis--1||s__CAIXZV01 sp903930745--1:gtdb_class_counter=:gtdb_domain_counter=:gtdb_family_counter=:gtdb_genus_counter=:gtdb_order_counter=:gtdb_phylum_counter=:gtdb_species_counter=:heptad_counter=MCP-38H--2:lbd_counter=:name=N718351:ref_name_counter=])0.921:0.989462[&&NHX:Sample_counter=rhizpot3--2||rhiztom2--1:Type_counter=capture--3:capture_class_counter=c__Alphaproteobacteria--2||c__Limnocylindria--1:capture_domain_counter=d__Bacteria--3:capture_family_counter=f__Beijerinckiaceae--1||f__CSP1-4--1||f__Xanthobacteraceae--1:capture_genus_counter=g__Blastochloris--1||g__CAIXZV01--1||g__Methylobacterium--1:capture_order_counter=o__Limnocylindrales--1||o__Rhizobiales--2:capture_phylum_counter=p__Chloroflexota--1||p__Proteobacteria--2:capture_species_counter=s__Blastochloris sulfoviridis--1||s__CAIXZV01 sp903930745--1||s__Methylobacterium sp014191355--1:gtdb_class_counter=:gtdb_domain_counter=:gtdb_family_counter=:gtdb_genus_counter=:gtdb_order_counter=:gtdb_phylum_counter=:gtdb_species_counter=:heptad_counter=MCP-38H--3:lbd_counter=:name=N718352:ref_name_counter=],GB_GCA_014730235.1_protein.faa_WJIO01000399.1_5@PF00015_full_PFAM.412.610:0.201828[&&NHX:Type=GTDB:gtdb_class=c__DTPJ01:gtdb_domain=d__Bacteria:gtdb_family=f__WJIO01:gtdb_genus=g__WJIO01:gtdb_order=o__DTPJ01:gtdb_phylum=p__Poribacteria:gtdb_species=s__WJIO01 sp014730235:heptad=MCP-36H:species=d__Bacteria_p__Poribacteria_c__DTPJ01_o__DTPJ01_f__WJIO01_g__WJIO01_s__WJIO01 sp014730235])0.743:0.129892[&&NHX:Sample_counter=rhizpot3--2||rhiztom2--1:Type_counter=GTDB--1||capture--3:capture_class_counter=c__Alphaproteobacteria--2||c__Limnocylindria--1:capture_domain_counter=d__Bacteria--3:capture_family_counter=f__Beijerinckiaceae--1||f__CSP1-4--1||f__Xanthobacteraceae--1:capture_genus_counter=g__Blastochloris--1||g__CAIXZV01--1||g__Methylobacterium--1:capture_order_counter=o__Limnocylindrales--1||o__Rhizobiales--2:capture_phylum_counter=p__Chloroflexota--1||p__Proteobacteria--2:capture_species_counter=s__Blastochloris sulfoviridis--1||s__CAIXZV01 sp903930745--1||s__Methylobacterium sp014191355--1:gtdb_class_counter=c__DTPJ01--1:gtdb_domain_counter=d__Bacteria--1:gtdb_family_counter=f__WJIO01--1:gtdb_genus_counter=g__WJIO01--1:gtdb_order_counter=o__DTPJ01--1:gtdb_phylum_counter=p__Poribacteria--1:gtdb_species_counter=s__WJIO01 sp014730235--1:heptad_counter=MCP-36H--1||MCP-38H--3:lbd_counter=:lca_tree=s__WJIO01 sp014730235:name=N718354:ref_name_counter=])0.903:0.0308119[&&NHX:Sample_counter=rhizpot1--166||rhizpot2--27||rhizpot3--128||rhiztom1--837||rhiztom2--322||rhiztom3--373:Type_counter=GTDB--1077||capture--1853:besthit_avg=70.66929238985314:besthit_max=100.0:besthit_min=44.0:besthit_std=8.723212144250061:besthit_sum=52931.3:bitscore_avg=152.12817089452602:bitscore_max=266.0:bitscore_min=40.0:bitscore_std=28.056994028154364:bitscore_sum=113944.0:capture_class_counter=c__Acidobacteriae--26||c__Actinomycetia--31||c__Alphaproteobacteria--785||c__Anaerolineae--4||c__BSN033--1||c__Bacilli--21||c__Bacteroidia--2||c__Bdellovibrionia--1||c__Campylobacteria--2||c__Chrysiogenetes--1||c__Clostridia--41||c__Coriobacteriia--4||c__Cyanobacteriia--3||c__Deinococci--2||c__Desulfarculia--36||c__Desulfitobacteriia--1||c__Desulfobacteria--2||c__Desulfobulbia--48||c__Desulfovibrionia--8||c__Desulfuromonadia--37||c__Dethiobacteria--2||c__Dormibacteria--4||c__Eremiobacteria--1||c__GCA-002687715--5||c__Gammaproteobacteria--553||c__Gemmatimonadetes--22||c__Halobacteria--8||c__Holophagae--35||c__Hydrogenedentia--1||c__JAADFL01--1||c__JADFXK01--1||c__JADJOY01--1||c__Kiritimatiellae--3||c__Krumholzibacteria--4||c__Ktedonobacteria--2||c__Limnocylindria--1||c__Magnetococcia--3||c__Myxococcia--6||c__Negativicutes--10||c__Nitrospiria--8||c__Phycisphaerae--25||c__Planctomycetia--10||c__Polyangia--32||c__Rhodothermia--2||c__SZUA-182--1||c__Spirochaetia--6||c__Synergistia--2||c__Syntrophia--6||c__Syntrophorhabdia--4||c__Thermoanaerobacteria--1||c__Thermoleophilia--2||c__Thermotogae--1||c__UBA1135--7||c__UBA4802--1||c__UBA6911--2||c__UBA796--1||c__UBA9042--1||c__UBA9160--11||c__Verrucomicrobiae--9||c__Vicinamibacteria--1||c__XYA12-FULL-58-9--1:capture_domain_counter=d__Archaea--8||d__Bacteria--1845:capture_family_counter=f__AK92--1||f__Acetobacteraceae--4||f__Acidaminobacteraceae--1||f__Acidobacteriaceae--24||f__Acidothermaceae--3||f__Actinomycetaceae--12||f__Acutalibacteraceae--1||f__Aeromonadaceae--2||f__Alteromonadaceae--5||f__Anaerohalosphaeraceae--5||f__Anaeromusaceae--2||f__Anaeromyxobacteraceae--1||f__Ancalomicrobiaceae--3||f__Anoxybacillaceae--1||f__Aquaspirillaceae--1||f__Azospirillaceae--15||f__BM103--3||f__BMS3ABIN01--1||f__Balneolaceae--1||f__Bdellovibrionaceae--1||f__Beijerinckiaceae--128||f__Bryobacteraceae--2||f__Burkholderiaceae--156||f__CAIMTB01--1||f__CAIQIC01--2||f__CAJINA01--1||f__CAJPTX01--1||f__CSP1-4--1||f__Caldicellulosiruptoraceae--1||f__Casimicrobiaceae--5||f__Caulobacteraceae--143||f__Celerinatantimonadaceae--1||f__Cellulomonadaceae--1||f__Chromatiaceae--3||f__Chromobacteriaceae--6||f__Chrysiogenaceae--1||f__Competibacteraceae--3||f__DRMK01--2||f__DSM-1321--3||f__DSM-18226--1||f__DSM-27016--1||f__DSM-5069--1||f__DSOQ01--2||f__DSYF01--1||f__DTGQ01--1||f__Defluviitaleaceae--1||f__Deinococcaceae--2||f__Desulfarculaceae--36||f__Desulfatirhabdiaceae--1||f__Desulfobulbaceae--1||f__Desulfocapsaceae--1||f__Desulfohalobiaceae--1||f__Desulfovibrionaceae--7||f__Desulfurivibrionaceae--46||f__Dethiobacteraceae--1||f__Devosiaceae--9||f__Elsteraceae--1||f__Enterobacteriaceae--17||f__EnvOPS12--1||f__Eremiobacteraceae--1||f__Exiguobacteraceae--1||f__F1-60-MAGs149--1||f__Fen-1342--8||f__Ferrovibrionaceae--22||f__GAS474--1||f__GCA-002686595--1||f__GCA-002687715--5||f__GCA-2696645--1||f__GWC2-71-9--4||f__GWF2-57-35--1||f__Gemmataceae--9||f__Gemmatimonadaceae--18||f__Geobacteraceae--3||f__Geodermatophilaceae--2||f__Geopsychrobacteraceae--2||f__Haliangiaceae--1||f__Haloferacaceae--3||f__Halomonadaceae--10||f__Halorhodospiraceae--4||f__Helicobacteraceae--1||f__Heliobacteriaceae--1||f__Holophagaceae--35||f__Hyphomicrobiaceae--2||f__JAACEH01--1||f__JAADFL01--1||f__JAAXQG01--6||f__JAAYDE01--3||f__JACPZS01--1||f__JADFXK01--1||f__JADJOY01--1||f__JAEEML01--1||f__JAEUJZ01--1||f__JAFGMB01--1||f__JAFNAJ01--1||f__Kineosporiaceae--6||f__Ktedonobacteraceae--2||f__LV9--1||f__LZORAL124-64-63--4||f__Lachnospiraceae--30||f__Magnetaquicoccaceae--3||f__Magnetospirillaceae--19||f__Methylomonadaceae--4||f__Micromonosporaceae--2||f__Motilibacteraceae--2||f__Myxococcaceae--5||f__NAK82--3||f__NBRC-103111--3||f__Nannocystaceae--1||f__Natrialbaceae--5||f__Nevskiaceae--3||f__Nitrincolaceae--1||f__Nitrospiraceae--8||f__Nocardioidaceae--1||f__Oleiphilaceae--5||f__Opitutaceae--5||f__Oscillospiraceae--2||f__PWYM01--5||f__Paenibacillaceae--12||f__Phormidiaceae_A--1||f__Phycisphaeraceae--1||f__Pleomorphomonadaceae--1||f__Polyangiaceae--29||f__Pseudomonadaceae--138||f__Pseudonocardiaceae--2||f__Pseudopelobacteraceae--3||f__Reyranellaceae--1||f__Rhizobiaceae--93||f__Rhodanobacteraceae--16||f__Rhodobacteraceae--129||f__Rhodocyclaceae--10||f__Rhodospirillaceae--14||f__Rhodovibrionaceae--2||f__Ruminococcaceae--5||f__SG8-4--6||f__SG8-41--1||f__SKWO01--1||f__SM1A02--1||f__SV1-B22--1||f__SXON01--1||f__SZUA-540--7||f__Salinibacteraceae--1||f__Sedimenticolaceae--1||f__Selenomonadaceae--4||f__Shewanellaceae--17||f__Smithellaceae--1||f__Sphingomonadaceae--28||f__Sporomusaceae--2||f__Stappiaceae--2||f__Stellaceae--1||f__Steroidobacteraceae--101||f__Sulfuricellaceae--1||f__Sulfurifustaceae--1||f__Sulfurimonadaceae--1||f__Syntrophorhabdaceae--4||f__Syntrophotaleaceae--7||f__Tenuifilaceae--1||f__Thalassospiraceae--3||f__Thioalkalivibrionaceae--6||f__Thiobacillaceae--1||f__Thiohalomonadaceae--1||f__Thiomicrospiraceae--2||f__Thiotrichaceae--1||f__Treponemataceae--1||f__Trichloromonadaceae--3||f__UBA1163--1||f__UBA12059--5||f__UBA1268--1||f__UBA1924--1||f__UBA2210--4||f__UBA2279--4||f__UBA2386--6||f__UBA2964--1||f__UBA4427--3||f__UBA4486--5||f__UBA5368--1||f__UBA5619--1||f__UBA6615--1||f__UBA6911--2||f__UBA6930--8||f__UBA8154--1||f__UBA8260--4||f__UBA9042--1||f__UBA998--1||f__UMGS1260--2||f__UXAT02--1||f__Usitatibacteraceae--3||f__Vibrionaceae--6||f__WGMK01--1||f__WMHbin7--2||f__Wenzhouxiangellaceae--1||f__Xanthobacteraceae--158||f__Xanthomonadaceae--6||f__Xenococcaceae--1:capture_genus_counter=g__1-19--1||g__14-2--13||g__2-02-FULL-61-13--5||g__28-YEA-48--2||g__AC2028--2||g__AG29--2||g__AWTP1-13--2||g__Acetatifactor--1||g__Achromobacter--4||g__Acidocella--2||g__Acidovorax--3||g__Acidovorax_A--1||g__Actinoplanes--2||g__Actinosynnema--2||g__Aestuariispira--1||g__Agrobacterium--2||g__Aliagarivorans--1||g__Aliidongia--1||g__Aliifodinibius--1||g__Allorhizobium--10||g__Alpha-05--12||g__Alsobacter--2||g__Alteromonas--1||g__Aminidesulfovibrio--1||g__Anaerocolumna--1||g__Anaeromusa--2||g__Anthocerotibacter--1||g__Aquabacterium--2||g__Aquamicrobium_A--1||g__Aquitalea--1||g__Archangium--1||g__Archangium_A--2||g__Ascidiaceihabitans--1||g__Aurantimonas--4||g__Aureimonas--1||g__Aureimonas_A--3||g__Azohydromonas--1||g__Azonexus--5||g__Azospirillum--6||g__B6-G13--1||g__BM506--1||g__BOG-931--4||g__BOG-933--3||g__Bacteroides_D--1||g__Bdellovibrio--1||g__Blastochloris--1||g__Blastococcus--2||g__Blastomonas--1||g__Bosea--95||g__Bradyrhizobium--14||g__Burkholderia--8||g__CADEED01--2||g__CADEEN01--3||g__CAG-115--4||g__CAG-127--1||g__CAHJWH01--13||g__CAIKMS01--1||g__CAIKUF01--1||g__CAIMFV01--1||g__CAIMTB01--1||g__CAINDZ01--4||g__CAISGS01--1||g__CAIULK01--1||g__CAIWHR01--5||g__CAIXAA01--1||g__CAIXZV01--1||g__CAJANL01--3||g__CAJCBL01--2||g__CAJINA01--1||g__CF-113--1||g__Caballeronia--2||g__Caccovicinus--3||g__Caldicellulosiruptor--1||g__Caldimonas--6||g__Catonella--1||g__Caulobacter--54||g__Cedecea--1||g__Chromobacterium--1||g__Cohnella--2||g__Comamonas--1||g__Competibacter_A--2||g__Contendobacter--1||g__Corallococcus--1||g__Cronobacter--2||g__Cupriavidus--1||g__Cytobacillus--1||g__DP16D-bin41--2||g__DRKI01--1||g__DRMK01--2||g__DROE01--1||g__DSVE01--3||g__DSYF01--1||g__DTGQ01--1||g__DTNP01--1||g__DUBZ01--2||g__DULI01--1||g__Defluviitalea_A--1||g__Deinococcus--2||g__Delta-02--4||g__Desulfocapsa--1||g__Desulfohalobium--1||g__Desulfurispirillum--1||g__Desulfurivibrio--3||g__Devosia_A--8||g__Dickeya--1||g__Duganella--8||g__Dyella--1||g__Dyella_A--1||g__Dyella_B--1||g__Dysosmobacter--1||g__ER4--1||g__ER46--1||g__Elstera--1||g__Ensifer--1||g__Ensifer_A--1||g__Enterobacter--1||g__Enterovirga--13||g__Eremiobacter--1||g__Erwinia--2||g__Erythrobacter--1||g__Exiguobacterium_A--1||g__FACHB-1375--1||g__FEN-1250--1||g__FW300-bin19--1||g__Fen-1342--8||g__Fen-1467--2||g__Ferrovibrio--21||g__Frateuria_A--4||g__Fundidesulfovibrio--1||g__GAS474--1||g__GCA-2687715--1||g__GCA-2862085--1||g__GPS1B09--1||g__GWF2-57-35--1||g__Ga0077553--1||g__Gemmata--8||g__Gemmatimonas--4||g__Gemmobacter_B--1||g__Geobacillus--1||g__Geobacter--1||g__Geomonas--2||g__Geothrix--27||g__Hahella--1||g__Halobiforma--1||g__Haloferax--1||g__Halomonas--7||g__Halomonas_A--1||g__Halopelagius--1||g__Halopiger--1||g__Halorubrum--1||g__Halotalea--1||g__Halovivax--1||g__Helicobacter_E--1||g__Heliobacillus--1||g__Herbaspirillum--13||g__Hoeflea--1||g__Hydrogenophaga--13||g__Hydrogenovibrio--1||g__Ideonella--1||g__Ideonella_A--1||g__Imhoffiella--3||g__Inhella--2||g__JAADFL01--1||g__JAANAU01--2||g__JAAXQG01--6||g__JAAYDE01--3||g__JAAYDY01--1||g__JAAYIK01--1||g__JABDJY01--1||g__JABFXX01--1||g__JABWBB01--1||g__JACPFV01--1||g__JACPGE01--1||g__JACPZS01--1||g__JACRCG01--3||g__JACRDC01--36||g__JACRFY01--8||g__JACXUD01--1||g__JADFXK01--1||g__JADFXV01--1||g__JADFZP01--1||g__JADJOM01--2||g__JADJOY01--1||g__JADJXQ01--1||g__JADKCZ01--1||g__JAEEML01--1||g__JAENYO01--1||g__JAEUJT01--1||g__JAEUQQ01--1||g__JAFALK01--1||g__JAFDVN01--8||g__JAFGGB01--1||g__JAFGGE01--5||g__JAFGLZ01--2||g__JAFKFH01--1||g__JAGNNG01--1||g__Jannaschia--1||g__Janthinobacterium--4||g__KK5--1||g__Kineosporia--5||g__Kinneretia--1||g__Kosakonia--1||g__Kushneria--1||g__Lachnospira--2||g__Leclercia--1||g__Leisingera--1||g__Leptothrix--1||g__Lichenicoccus--1||g__Lichenihabitans--1||g__Luteibacter--1||g__Lysobacter_B--1||g__MD308--1||g__MEC069--1||g__MLS-D--3||g__Magnetaquicoccus--1||g__Magnetospirillum--1||g__Malonomonas--2||g__Marinobacter_A--4||g__Marinobacterium--1||g__Massilia--31||g__Megalodesulfovibrio--1||g__Merdisoma--1||g__Mesorhizobium_E--4||g__Methylobacter_A--1||g__Methylobacterium--11||g__Methylomonas--1||g__Microvirga--2||g__Mitsuaria--2||g__Mobiluncus--12||g__Motilibacter--2||g__Muriiphilus--14||g__Mycoplana--1||g__NK4A136--1||g__NK4A144--1||g__Nannocystis--1||g__Natronolimnobius--1||g__Natronorubrum--1||g__Neorhizobium--4||g__Nitrospira_F--2||g__Nitrospirillum--3||g__Niveibacterium--1||g__Niveispirillum--3||g__Nocardioides--1||g__Noviherbaspirillum--3||g__OLB14--1||g__Oceanimonas--1||g__Oharaeibacter--1||g__Oricola--47||g__PALSA-607--3||g__PLanc-01--6||g__PWYM01--5||g__Paenibacillus--6||g__Paenibacillus_A--3||g__Paenibacillus_AB--1||g__Paenibacillus_E--1||g__Paenibacillus_Z--1||g__Palsa-1315--1||g__Palsa-288--24||g__Palsa-881--20||g__Paludibacterium--4||g__Pandoraea--1||g__Pantoea--1||g__Paraburkholderia--9||g__Paracoccus--1||g__Pararhizobium--2||g__Pararhodospirillum--1||g__Parasedimentitalea--1||g__Paucimonas--2||g__Pectobacterium--2||g__Pelomonas--2||g__Peribacillus--3||g__Phaeospirillum--4||g__Phenylobacterium--54||g__Photobacterium--1||g__Phytobacter--1||g__Pleurocapsa--1||g__Polaromonas--1||g__Polycyclovorans--1||g__Poriferisphaera--1||g__Propionivibrio--2||g__Providencia--1||g__Pseudoalteromonas--4||g__Pseudoduganella--3||g__Pseudolabrys--1||g__Pseudomonas--83||g__Pseudomonas_A--1||g__Pseudomonas_D--2||g__Pseudomonas_E--49||g__Pseudomonas_F--1||g__Pseudomonas_O--2||g__Pseudorhodoferax--1||g__Pseudovibrio--1||g__Pusillimonas_D--2||g__QGON01--1||g__QQWI01--1||g__QWPN01--1||g__Quinella--3||g__R-H-3--1||g__RAAP-1--1||g__RBG-16-49-23--1||g__RDZH01--1||g__RGIG4694--1||g__Ramlibacter--2||g__Reyranella--1||g__Rhabdaerophilum--1||g__Rhizobacter--4||g__Rhizobium--9||g__Rhizorhabdus--1||g__Rhodanobacter--8||g__Rhodoferax--5||g__Rhodoplanes--1||g__Rhodopseudomonas--137||g__Rhodospira--1||g__Rhodovibrio--2||g__Rivicola--1||g__Roseicyclus--101||g__Roseomonas--1||g__Roseovarius--2||g__Rubrivivax--1||g__Rugamonas--2||g__Ruminiclostridium--1||g__SB25--1||g__SCMT01--1||g__SCN-70-22--13||g__SCVQ01--5||g__SKWO01--1||g__SKYL01--4||g__SURF-19--1||g__SV1-B22--1||g__SXIZ01--2||g__SXON01--1||g__SXUL01--4||g__SYFR01--29||g__SZAS-83--90||g__SZUA-370--3||g__SZUA-540--7||g__Sagittula--1||g__Salinarimonas--1||g__Salinibacter--1||g__Salinivibrio--3||g__Salipiger--1||g__Sanguibacter--1||g__Selenomonas_B--1||g__Shewanella--17||g__Siculibacillus--3||g__Sinorhizobium--1||g__Solidesulfovibrio--3||g__Solimonas--1||g__Sphingomonas--19||g__Sphingomonas_B--2||g__Spiro-10--1||g__Sporofaciens--2||g__Sporomusa--2||g__Stappia--1||g__Sulfuricaulis--1||g__Sulfurimicrobium--1||g__Sulfuritalea--1||g__Sulfurivermis--1||g__Syntrophotalea--7||g__Tateyamaria--2||g__Telmatospirillum--1||g__Tepidimonas--1||g__Thalassobius--2||g__Thalassospira--3||g__Thermomonas--2||g__Thioalkalivibrio--5||g__Thioalkalivibrio_B--1||g__Thiobacillus--1||g__Thiolinea--1||g__Thiomicrorhabdus--1||g__Thiomonas--1||g__Trabulsiella--2||g__Trichloromonas--3||g__Trinickia--1||g__UBA2286--2||g__UBA2386--2||g__UBA4427--1||g__UBA4615--2||g__UBA5123--39||g__UBA5200--2||g__UBA5216--1||g__UBA5619--1||g__UBA5628--3||g__UBA6100--1||g__UBA6911--2||g__UBA7930--1||g__UBA8154--1||g__UBA8260--4||g__UBA8904--1||g__UBA966--1||g__UKL13-2--3||g__UMGS1260--2||g__Urbifossiella--1||g__VAUL01--3||g__VFJZ01--1||g__VFZY01--1||g__VGRF01--8||g__VGXW01--4||g__Vibrio--2||g__WHUE01--1||g__WMHbin7--2||g__Wenzhouxiangella--1||g__XMGL2--4||g__Xanthomonas--2||g__ZC4RG30--8||g__Zhengella--1||g__Zhizhongheella--1||g__Zobellella--1||g__Zoogloea--1:capture_order_counter=o__4572-78--3||o__ATCC43930--1||o__Acetivibrionales--1||o__Acetobacterales--4||o__Acidiferrobacterales--1||o__Acidobacteriales--24||o__Acidothermales--3||o__Actinomycetales--19||o__Anaerolineales--1||o__Anaeromusales--2||o__Azospirillales--15||o__BMS3ABIN01--1||o__BSN033--1||o__Bacillales--1||o__Bacillales_B--4||o__Bacteroidales--2||o__Balneolales--1||o__Bdellovibrionales--1||o__Bryobacterales--2||o__Burkholderiales--184||o__Caldicellulosiruptorales--1||o__Campylobacterales--2||o__Caulobacterales--143||o__Chromatiales--4||o__Chrysiogenales--1||o__Competibacterales--3||o__Cyanobacteriales--2||o__DRMK01--2||o__DTGQ01--1||o__DTU022--1||o__Deinococcales--2||o__Desulfarculales--36||o__Desulfobacterales--2||o__Desulfobulbales--48||o__Desulfovibrionales--8||o__Desulfuromonadales--31||o__Dethiobacterales--1||o__Ectothiorhodospirales--6||o__Elsterales--1||o__Enterobacterales--48||o__Eremiobacterales--1||o__Exiguobacterales--1||o__FEN-1346--1||o__Ferrovibrionales--22||o__GCA-002687715--5||o__Gaiellales--1||o__Gemmatales--9||o__Gemmatimonadales--22||o__Geobacterales--6||o__Gloeobacterales--1||o__Haliangiales--1||o__Halobacteriales--8||o__Heliobacteriales--1||o__Holophagales--35||o__Hydrogenedentiales--1||o__JAADFL01--1||o__JADFXK01--1||o__JADJOY01--1||o__JAEEML01--1||o__Kiloniellales--2||o__Ktedonobacterales--2||o__LD1-PB3--3||o__LZORAL124-64-63--4||o__Lachnospirales--31||o__Limnocylindrales--1||o__MPNO01--1||o__Magnetococcales--3||o__Methylacidiphilales--1||o__Methylococcales--4||o__Motilibacterales--2||o__Mycobacteriales--6||o__Myxococcales--6||o__Nannocystales--1||o__Nevskiales--3||o__Nitrococcales--5||o__Nitrospirales--8||o__OPB41--4||o__Opitutales--5||o__Oscillospirales--8||o__PWYM01--5||o__Paenibacillales--15||o__Palsa-1104--1||o__Pedosphaerales--3||o__Peptostreptococcales--1||o__Phycisphaerales--3||o__Pirellulales--1||o__Polyangiales--29||o__Propionibacteriales--1||o__Pseudomonadales--154||o__Reyranellales--1||o__Rhizobiales--396||o__Rhodobacterales--129||o__Rhodospirillales--39||o__Rhodothermales--1||o__Rickettsiales--1||o__SKWO01--1||o__Sedimentisphaerales--11||o__Selenomonadales--4||o__Sphingomonadales--28||o__Sporomusales--2||o__Steroidobacterales--101||o__Synergistales--2||o__Syntrophales--6||o__Syntrophorhabdales--4||o__Thermotogales--1||o__Thiohalomonadales--1||o__Thiomicrospirales--2||o__Thiotrichales--1||o__Treponematales--6||o__UBA1135--1||o__UBA1845--10||o__UBA2386--6||o__UBA4486--5||o__UBA4802--1||o__UBA6615--1||o__UBA6911--2||o__UBA796--1||o__UBA8260--4||o__UBA8366--1||o__UBA9042--1||o__UBA9160--11||o__UMGS1260--2||o__Vicinamibacterales--1||o__Xanthomonadales--23:capture_phylum_counter=p__Acidobacteriota--64||p__Actinobacteriota--37||p__Bacteroidota--4||p__Bdellovibrionota--1||p__Campylobacterota--2||p__Chloroflexota--7||p__Chrysiogenota--1||p__Cyanobacteria--3||p__Deinococcota--2||p__Desulfobacterota--131||p__Desulfobacterota_G--4||p__Desulfobacterota_I--8||p__Dormibacterota--4||p__Eremiobacterota--1||p__Firmicutes--21||p__Firmicutes_A--42||p__Firmicutes_B--1||p__Firmicutes_C--10||p__Firmicutes_D--2||p__Gemmatimonadota--22||p__Halobacteriota--8||p__Hydrogenedentota--1||p__JADJOY01--1||p__Krumholzibacteriota--4||p__Myxococcota--41||p__Myxococcota_A--12||p__Nitrospirota--8||p__Planctomycetota--47||p__Proteobacteria--1341||p__SZUA-182--1||p__Spirochaetota--7||p__Synergistota--2||p__Thermotogota--1||p__Verrucomicrobiota--12:capture_species_counter=s__1-19 sp002837195--1||s__14-2 sp910575155--13||s__2-02-FULL-61-13 sp001801865--5||s__28-YEA-48 sp903885755--1||s__28-YEA-48 sp903932565--1||s__AC2028 sp017479285--2||s__AG29 sp003222115--2||s__AWTP1-13 sp003963125--2||s__Acetatifactor sp910583845--1||s__Achromobacter anxifer--1||s__Achromobacter ruhlandii--2||s__Achromobacter sp003454835--1||s__Acidocella sp003137135--2||s__Acidovorax radicis--1||s__Acidovorax sp002754495--1||s__Acidovorax sp003060895--1||s__Acidovorax_A konjaci--1||s__Actinoplanes auranticolor--1||s__Actinoplanes sp016785085--1||s__Actinosynnema auranticum--2||s__Aestuariispira insulae--1||s__Agrobacterium nepotum--1||s__Agrobacterium rosae--1||s__Aliagarivorans marinus--1||s__Aliidongia dinghuensis--1||s__Aliifodinibius roseus--1||s__Allorhizobium rosettiformans--1||s__Allorhizobium sp900465755--5||s__Allorhizobium vitis_D--3||s__Allorhizobium vitis_E--1||s__Alpha-05 sp001603335--4||s__Alpha-05 sp002307145--1||s__Alpha-05 sp003250275--2||s__Alpha-05 sp900079695--5||s__Alsobacter soli--2||s__Alteromonas iocasae--1||s__Aminidesulfovibrio sp002382645--1||s__Anaerocolumna jejuensis--1||s__Anaeromusa acidaminophila--2||s__Anthocerotibacter panamensis--1||s__Aquabacterium sp016195855--1||s__Aquabacterium sp903894125--1||s__Aquamicrobium_A sp014860725--1||s__Aquitalea sp003693445--1||s__Archangium sp003044305--1||s__Archangium_A sp903905455--2||s__Ascidiaceihabitans sp000620505--1||s__Aurantimonas coralicida_A--4||s__Aureimonas sp001423245--1||s__Aureimonas_A endophytica--3||s__Azohydromonas lata--1||s__Azonexus aromaticus_B--1||s__Azonexus fungiphilus--2||s__Azonexus sp002345845--1||s__Azonexus sp002470165--1||s__Azospirillum baldaniorum--1||s__Azospirillum griseum--1||s__Azospirillum halopraeferens--1||s__Azospirillum ramasamyi--2||s__Azospirillum sp017356015--1||s__B6-G13 sp003641785--1||s__BM506 sp002868945--1||s__BOG-931 sp019075925--4||s__BOG-933 sp003165295--2||s__BOG-933 sp903927615--1||s__Bacteroides_D sp013333195--1||s__Bdellovibrio bacteriovorus_E--1||s__Blastochloris sulfoviridis--1||s__Blastococcus saxobsidens--1||s__Blastococcus sp900109665--1||s__Blastomonas sp000786215--1||s__Bosea robiniae--4||s__Bosea sp001556125--75||s__Bosea sp001748145--1||s__Bosea sp001898115--10||s__Bosea sp004123845--1||s__Bosea sp900112185--1||s__Bosea sp900185715--1||s__Bosea vaviloviae_B--2||s__Bradyrhizobium campsiandrae--1||s__Bradyrhizobium erythrophlei_B--1||s__Bradyrhizobium japonicum_G--1||s__Bradyrhizobium liaoningense_A--1||s__Bradyrhizobium septentrionale--2||s__Bradyrhizobium sp000026145--1||s__Bradyrhizobium sp000239775--1||s__Bradyrhizobium sp000473045--1||s__Bradyrhizobium sp013178945--3||s__Bradyrhizobium sp019243075--1||s__Bradyrhizobium sp900176205--1||s__Burkholderia plantarii--2||s__Burkholderia sp018375725--6||s__CADEED01 sp016703895--2||s__CADEEN01 sp902826345--3||s__CAG-115 sp910579125--4||s__CAG-127 sp017464045--1||s__CAHJWH01 sp009765965--13||s__CAIKMS01 sp903890265--1||s__CAIKUF01 sp903830565--1||s__CAIMFV01 sp903840435--1||s__CAIMTB01 sp016795425--1||s__CAINDZ01 sp016703265--3||s__CAINDZ01 sp903912525--1||s__CAISGS01 sp903884915--1||s__CAIULK01 sp903899885--1||s__CAIWHR01 sp903912485--5||s__CAIXAA01 sp903917305--1||s__CAIXZV01 sp903930745--1||s__CAJANL01 sp903941105--3||s__CAJCBL01 sp016711225--2||s__CAJINA01 sp905176665--1||s__CF-113 sp005881995--1||s__Caballeronia calidae--2||s__Caccovicinus sp910575565--2||s__Caccovicinus sp910585635--1||s__Caldicellulosiruptor obsidiansis--1||s__Caldimonas manganoxidans--6||s__Catonella sp900314885--1||s__Caulobacter flavus--2||s__Caulobacter segnis--1||s__Caulobacter sp001427665--1||s__Caulobacter sp001556515--30||s__Caulobacter sp002280875--1||s__Caulobacter sp003185805--17||s__Caulobacter sp011058465--1||s__Caulobacter vibrioides_A--1||s__Cedecea neteri--1||s__Chromobacterium sp016428945--1||s__Cohnella faecalis--1||s__Cohnella xylanilytica--1||s__Comamonas thiooxydans--1||s__Competibacter_A denitrificans--2||s__Contendobacter sp012031845--1||s__Corallococcus carmarthensis--1||s__Cronobacter muytjensii--2||s__Cupriavidus pauculus_B--1||s__Cytobacillus gottheilii--1||s__DP16D-bin41 sp903912445--2||s__DRKI01 sp015484845--1||s__DRMK01 sp015488495--2||s__DROE01 sp011322005--1||s__DSVE01 sp011368475--3||s__DSYF01 sp017853715--1||s__DTGQ01 sp011338205--1||s__DTNP01 sp011389075--1||s__DUBZ01 sp012960035--2||s__DULI01 sp012840445--1||s__Defluviitalea_A raffinosedens--1||s__Deinococcus sp013337115--2||s__Delta-02 sp003506795--4||s__Desulfocapsa sp018817385--1||s__Desulfohalobium retbaense--1||s__Desulfurispirillum indicum--1||s__Desulfurivibrio alkaliphilus--1||s__Desulfurivibrio alkaliphilus_A--1||s__Desulfurivibrio sp003557565--1||s__Devosia_A insulae--1||s__Devosia_A sp001899085--7||s__Dickeya fangzhongdai--1||s__Duganella aceris--1||s__Duganella sp009380215--1||s__Duganella sp009674535--1||s__Duganella sp013375995--1||s__Duganella sp017833525--3||s__Duganella sp019219065--1||s__Dyella terrae--1||s__Dyella_A ginsengisoli--1||s__Dyella_B nitratireducens--1||s__Dysosmobacter sp910585245--1||s__ER4 sp015068395--1||s__ER46 sp016222805--1||s__Elstera cyanobacteriorum--1||s__Ensifer adhaerens_E--1||s__Ensifer_A sp900466575--1||s__Enterobacter cloacae_L--1||s__Enterovirga sp903644085--13||s__Eremiobacter antarcticus--1||s__Erwinia billingiae--1||s__Erwinia sp019132875--1||s__Erythrobacter sp002855495--1||s__Exiguobacterium_A undae--1||s__FACHB-1375 sp014696265--1||s__FEN-1250 sp013697785--1||s__FW300-bin19 sp004297825--1||s__Fen-1342 sp003162245--8||s__Fen-1467 sp003157575--2||s__Ferrovibrio sp002482765--19||s__Ferrovibrio sp018336035--2||s__Frateuria_A sp001428405--4||s__Fundidesulfovibrio sp009773665--1||s__GAS474 sp900105685--1||s__GCA-2687715 sp002687715--1||s__GCA-2862085 sp007751475--1||s__GPS1B09 sp018335695--1||s__GWF2-57-35 sp001804865--1||s__Ga0077553 sp016789905--1||s__Gemmata massiliana--7||s__Gemmata sp017939745--1||s__Gemmatimonas sp002483225--3||s__Gemmatimonas sp016741895--1||s__Gemmobacter_B sp014654775--1||s__Geobacillus proteiniphilus--1||s__Geobacter sp017338855--1||s__Geomonas bremensis--1||s__Geomonas sp000175115--1||s__Geothrix sp003538615--2||s__Geothrix sp013390615--1||s__Geothrix sp016195985--2||s__Geothrix sp016714685--4||s__Geothrix sp016721195--3||s__Geothrix sp017859995--1||s__Geothrix sp903840385--1||s__Geothrix sp903843705--1||s__Geothrix sp903873655--1||s__Geothrix sp903876615--1||s__Geothrix sp903880675--3||s__Geothrix sp903884655--4||s__Geothrix sp903913215--3||s__Hahella sp002260525--1||s__Halobiforma haloterrestris--1||s__Haloferax larsenii--1||s__Halomonas salina_B--1||s__Halomonas songnenensis--3||s__Halomonas sp003553625--2||s__Halomonas sp009834345--1||s__Halomonas_A xinjiangensis--1||s__Halopelagius longus--1||s__Halopiger xanaduensis--1||s__Halorubrum californiense--1||s__Halotalea alkalilenta--1||s__Halovivax ruber--1||s__Helicobacter_E ailurogastricus--1||s__Heliobacillus mobilis--1||s__Herbaspirillum frisingense--7||s__Herbaspirillum rhizosphaerae--4||s__Herbaspirillum sp000261365--1||s__Herbaspirillum sp017814915--1||s__Hoeflea sp018829385--1||s__Hydrogenophaga flava--4||s__Hydrogenophaga sp001428625--1||s__Hydrogenophaga sp006227785--1||s__Hydrogenophaga sp006227825--4||s__Hydrogenophaga sp009859475--1||s__Hydrogenophaga sp018335615--1||s__Hydrogenophaga sp018780075--1||s__Hydrogenovibrio sp001507535--1||s__Ideonella sp018069875--1||s__Ideonella_A sakaiensis--1||s__Imhoffiella drewsii--3||s__Inhella proteolytica--2||s__JAADFL01 sp013152945--1||s__JAANAU01 sp015232245--2||s__JAAXQG01 sp012974445--6||s__JAAYDE01 sp016926265--3||s__JAAYDY01 sp016935955--1||s__JAAYIK01 sp012523465--1||s__JABDJY01 sp011087645--1||s__JABFXX01 sp013813765--1||s__JABWBB01 sp013360675--1||s__JACPFV01 sp016182805--1||s__JACPGE01 sp016182605--1||s__JACPZS01 sp016195385--1||s__JACRCG01 sp001802125--1||s__JACRCG01 sp903925005--2||s__JACRDC01 sp016208115--36||s__JACRFY01 sp016212565--8||s__JACXUD01 sp014764025--1||s__JADFXK01 sp015233055--1||s__JADFXV01 sp015233395--1||s__JADFZP01 sp015232025--1||s__JADJOM01 sp016713785--2||s__JADJOY01 sp016713535--1||s__JADJXQ01 sp016710335--1||s__JADKCZ01 sp016718565--1||s__JAEEML01 sp016283195--1||s__JAENYO01 sp016841745--1||s__JAEUJT01 sp016793525--1||s__JAEUQQ01 sp016789685--1||s__JAFALK01 sp019234295--1||s__JAFDVN01 sp016192145--8||s__JAFGGB01 sp016930775--1||s__JAFGGE01 sp016930745--5||s__JAFGLZ01 sp016927755--2||s__JAFKFH01 sp017307375--1||s__JAGNNG01 sp016794465--1||s__Jannaschia faecimaris--1||s__Janthinobacterium sp002002885--1||s__Janthinobacterium sp003133225--1||s__Janthinobacterium violaceinigrum--2||s__KK5 sp001984095--1||s__Kineosporia aurantiaca--5||s__Kinneretia sp015657635--1||s__Kosakonia sp002886105--1||s__Kushneria pakistanensis--1||s__Lachnospira sp900547255--1||s__Lachnospira sp910587485--1||s__Leclercia adecarboxylata_C--1||s__Leisingera sp013317235--1||s__Leptothrix cholodnii--1||s__Lichenicoccus roseus--1||s__Lichenihabitans minor--1||s__Luteibacter jiangsuensis--1||s__Lysobacter_B sp002798275--1||s__MD308 sp910578455--1||s__MEC069 sp004514475--1||s__MLS-D sp002030015--2||s__MLS-D sp018399535--1||s__Magnetaquicoccus sp002753095--1||s__Magnetospirillum sp006218045--1||s__Malonomonas sp015222355--2||s__Marinobacter_A bohaiensis--4||s__Marinobacterium stanieri--1||s__Massilia alkalitolerans--20||s__Massilia aurea_A--1||s__Massilia aurea_B--1||s__Massilia sp000740675--1||s__Massilia sp001485665--3||s__Massilia sp002428015--1||s__Massilia sp012849555--2||s__Massilia sp014841835--1||s__Massilia sp900101265--1||s__Megalodesulfovibrio gigas--1||s__Merdisoma sp910587955--1||s__Mesorhizobium_E sp014495845--4||s__Methylobacter_A sp004299305--1||s__Methylobacterium frigidaeris--1||s__Methylobacterium sp001423265--1||s__Methylobacterium sp003217615--1||s__Methylobacterium sp006151805--1||s__Methylobacterium sp008000895--1||s__Methylobacterium sp008040085--2||s__Methylobacterium sp014191355--1||s__Methylobacterium sp017833295--1||s__Methylobacterium symbioticum--2||s__Methylomonas sp002929135--1||s__Microvirga lotononidis--2||s__Mitsuaria chitosanitabida--1||s__Mitsuaria sp002761755--1||s__Mobiluncus curtisii--12||s__Motilibacter peucedani--2||s__Muriiphilus lacisalsi--13||s__Muriiphilus sp900177545--1||s__Mycoplana rhizolycopersici--1||s__NK4A136 sp900102065--1||s__NK4A144 sp900114405--1||s__Nannocystis sp016793465--1||s__Natronolimnobius sp011043775--1||s__Natronorubrum halalkaliphilum--1||s__Neorhizobium sp902167985--3||s__Neorhizobium tomejilense--1||s__Nitrospira_F sp016715825--1||s__Nitrospira_F sp902500775--1||s__Nitrospirillum amazonense--2||s__Nitrospirillum iridis--1||s__Niveibacterium umoris--1||s__Niveispirillum sp009495745--2||s__Niveispirillum sp017996735--1||s__Nocardioides sp014873835--1||s__Noviherbaspirillum sp003590875--2||s__Noviherbaspirillum sp007874125--1||s__OLB14 sp016709305--1||s__Oceanimonas smirnovii--1||s__Oharaeibacter diazotrophicus--1||s__Oricola cellulosilytica--47||s__PALSA-607 sp003134755--3||s__PLanc-01 sp001603075--1||s__PLanc-01 sp002327785--5||s__PWYM01 sp003567855--5||s__Paenibacillus sp000758545--1||s__Paenibacillus sp000987955--1||s__Paenibacillus sp001955925--2||s__Paenibacillus sp017086365--1||s__Paenibacillus xylanexedens_A--1||s__Paenibacillus_A macerans--1||s__Paenibacillus_A sp003060825--1||s__Paenibacillus_A sp018919145--1||s__Paenibacillus_AB ginsengarvi--1||s__Paenibacillus_E whitsoniae--1||s__Paenibacillus_Z phyllosphaerae--1||s__Palsa-1315 sp011391455--1||s__Palsa-288 sp003133205--24||s__Palsa-881 sp018241335--20||s__Paludibacterium sp019232825--4||s__Pandoraea sp004297875--1||s__Pantoea agglomerans--1||s__Paraburkholderia ginsengisoli--1||s__Paraburkholderia metrosideri--1||s__Paraburkholderia phymatum--1||s__Paraburkholderia sp000148685--1||s__Paraburkholderia sp001931485--1||s__Paraburkholderia sp905220975--3||s__Paraburkholderia youngii--1||s__Paracoccus sp000787695--1||s__Pararhizobium sp001424045--1||s__Pararhizobium sp001426665--1||s__Pararhodospirillum oryzae--1||s__Parasedimentitalea sp011813015--1||s__Paucimonas lemoignei--1||s__Paucimonas sp016177875--1||s__Pectobacterium aroidearum--1||s__Pectobacterium wasabiae--1||s__Pelomonas saccharophila--1||s__Pelomonas sp016790285--1||s__Peribacillus sp900112495--3||s__Phaeospirillum sp903853455--4||s__Phenylobacterium kunshanense--1||s__Phenylobacterium sp001557235--48||s__Phenylobacterium sp002441055--4||s__Phenylobacterium sp013911965--1||s__Photobacterium proteolyticum--1||s__Phytobacter palmae--1||s__Pleurocapsa sp000332195--1||s__Polaromonas sp900112285--1||s__Polycyclovorans sp016918765--1||s__Poriferisphaera corsica--1||s__Propionivibrio sp907163075--2||s__Providencia stuartii_C--1||s__Pseudoalteromonas luteoviolacea_C--1||s__Pseudoalteromonas prydzensis--1||s__Pseudoalteromonas viridis--2||s__Pseudoduganella flava--1||s__Pseudoduganella namucuonensis--1||s__Pseudoduganella plicata--1||s__Pseudolabrys sp903929045--1||s__Pseudomonas citronellolis--81||s__Pseudomonas knackmussii--1||s__Pseudomonas sp017589465--1||s__Pseudomonas_A sp004331835--1||s__Pseudomonas_D profundi--1||s__Pseudomonas_D xiamenensis--1||s__Pseudomonas_E agarici--3||s__Pseudomonas_E alkylphenolica--2||s__Pseudomonas_E antarctica--1||s__Pseudomonas_E brassicae--1||s__Pseudomonas_E composti--2||s__Pseudomonas_E donghuensis--4||s__Pseudomonas_E entomophila_A--1||s__Pseudomonas_E fluorescens--1||s__Pseudomonas_E fluorescens_B--2||s__Pseudomonas_E fluorescens_BH--1||s__Pseudomonas_E fulgida--2||s__Pseudomonas_E gessardii--1||s__Pseudomonas_E graminis--1||s__Pseudomonas_E graminis_C--1||s__Pseudomonas_E juntendi--1||s__Pseudomonas_E mandelii_D--1||s__Pseudomonas_E pisciculturae--3||s__Pseudomonas_E protegens_B--1||s__Pseudomonas_E sp001269925--1||s__Pseudomonas_E sp002483005--7||s__Pseudomonas_E sp003013355--1||s__Pseudomonas_E sp003052515--2||s__Pseudomonas_E sp003523465--2||s__Pseudomonas_E sp004519405--3||s__Pseudomonas_E sp009834565--1||s__Pseudomonas_E sp009905615--1||s__Pseudomonas_E sp014164785--1||s__Pseudomonas_E sp900187515--1||s__Pseudomonas_F sp003626975--1||s__Pseudomonas_O kuykendallii--1||s__Pseudomonas_O sp002418465--1||s__Pseudorhodoferax sp001422445--1||s__Pseudovibrio sp001310715--1||s__Pusillimonas_D thiosulfatoxidans--2||s__QGON01 sp016756835--1||s__QQWI01 sp004125825--1||s__QWPN01 sp005789975--1||s__Quinella sp905235685--1||s__Quinella sp905236145--2||s__R-H-3 sp016213575--1||s__RAAP-1 sp903909505--1||s__RBG-16-49-23 sp016875195--1||s__RDZH01 sp004292675--1||s__RGIG4694 sp017481565--1||s__Ramlibacter alkalitolerans--1||s__Ramlibacter sp013087525--1||s__Reyranella sp900110395--1||s__Rhabdaerophilum sp009846685--1||s__Rhizobacter sp000799605--3||s__Rhizobacter sp900142965--1||s__Rhizobium anhuiense--7||s__Rhizobium sp002211285--2||s__Rhizorhabdus montanisoli--1||s__Rhodanobacter sp001617365--1||s__Rhodanobacter sp004298015--2||s__Rhodanobacter sp004298505--5||s__Rhodoferax saidenbachensis--1||s__Rhodoferax sp008015235--1||s__Rhodoferax sp013791765--1||s__Rhodoferax sp017997975--2||s__Rhodoplanes elegans--1||s__Rhodopseudomonas faecalis--135||s__Rhodopseudomonas palustris_F--1||s__Rhodopseudomonas sp013377015--1||s__Rhodospira visakhapatnamensis--1||s__Rhodovibrio sodomensis--2||s__Rivicola sp002002905--1||s__Roseicyclus sp018401965--101||s__Roseomonas oryzae--1||s__Roseovarius sp000152845--1||s__Roseovarius sp018066915--1||s__Rubrivivax sp001295865--1||s__Rugamonas sp013284265--2||s__Ruminiclostridium termitidis--1||s__SB25 sp008933525--1||s__SCMT01 sp008015095--1||s__SCN-70-22 sp016794835--13||s__SCVQ01 sp004296865--5||s__SKWO01 sp007128895--1||s__SKYL01 sp007121755--4||s__SURF-19 sp003599855--1||s__SV1-B22 sp018433595--1||s__SXIZ01 sp005779525--2||s__SXON01 sp903921785--1||s__SXUL01 sp005790545--4||s__SYFR01 sp005800325--29||s__SZAS-83 sp018241525--90||s__SZUA-370 sp003247225--2||s__SZUA-370 sp018816345--1||s__SZUA-540 sp003250235--5||s__SZUA-540 sp009731355--2||s__Sagittula sp017813235--1||s__Salinarimonas ramus--1||s__Salinibacter ruber--1||s__Salinivibrio kushneri--3||s__Salipiger abyssi_A--1||s__Sanguibacter antarcticus--1||s__Selenomonas_B ruminantium_C--1||s__Shewanella insulae--15||s__Shewanella putrefaciens_C--1||s__Shewanella ulleungensis--1||s__Siculibacillus lacustris--3||s__Sinorhizobium saheli--1||s__Solidesulfovibrio magneticus_A--1||s__Solidesulfovibrio magneticus_C--1||s__Solidesulfovibrio sp003525525--1||s__Solimonas variicoloris--1||s__Sphingomonas abaci--1||s__Sphingomonas excrementigallinarum--1||s__Sphingomonas populi--3||s__Sphingomonas sanguinis_B--1||s__Sphingomonas sp000632225--1||s__Sphingomonas sp001421765--1||s__Sphingomonas sp001421965--1||s__Sphingomonas sp003355005--1||s__Sphingomonas sp005144715--1||s__Sphingomonas sp016107325--1||s__Sphingomonas sp900114095--1||s__Sphingomonas sp902506455--2||s__Sphingomonas taxi_B--3||s__Sphingomonas yabuuchiae--1||s__Sphingomonas_B sp018240865--2||s__Spiro-10 sp016938205--1||s__Sporofaciens sp910574885--2||s__Sporomusa sphaeroides--2||s__Stappia indica_A--1||s__Sulfuricaulis sp016200465--1||s__Sulfurimicrobium denitrificans_A--1||s__Sulfuritalea sp903933395--1||s__Sulfurivermis sp002840095--1||s__Syntrophotalea sp002452265--7||s__Tateyamaria sp000814025--2||s__Telmatospirillum sp015654615--1||s__Tepidimonas aquatica--1||s__Thalassobius gelatinovorus--2||s__Thalassospira alkalitolerans--1||s__Thalassospira tepidiphila--2||s__Thermomonas sp014678725--2||s__Thioalkalivibrio halophilus--2||s__Thioalkalivibrio sp000377785--3||s__Thioalkalivibrio_B sp003553165--1||s__Thiobacillus sp001897675--1||s__Thiolinea sp902727945--1||s__Thiomicrorhabdus sp016938655--1||s__Thiomonas sp000377645--1||s__Trabulsiella odontotermitis--1||s__Trabulsiella odontotermitis_A--1||s__Trichloromonas sp002423365--3||s__Trinickia sp005144415--1||s__UBA2286 sp002345925--2||s__UBA2386 sp016793265--2||s__UBA4427 sp011051925--1||s__UBA4615 sp003818495--1||s__UBA4615 sp903898725--1||s__UBA5123 sp002414225--26||s__UBA5123 sp002415465--13||s__UBA5200 sp002412825--2||s__UBA5216 sp900299145--1||s__UBA5619 sp002423465--1||s__UBA5628 sp002421565--3||s__UBA6100 sp002423585--1||s__UBA6911 sp002451015--2||s__UBA7930 sp003453535--1||s__UBA8154 sp007122565--1||s__UBA8260 sp003134115--4||s__UBA8904 sp002304995--1||s__UBA966 sp016873255--1||s__UKL13-2 sp014378085--3||s__UMGS1260 sp900550105--2||s__Urbifossiella sp017308215--1||s__VAUL01 sp005774545--3||s__VFJZ01 sp009885805--1||s__VFZY01 sp016870915--1||s__VGRF01 sp016875395--8||s__VGXW01 sp016873195--4||s__Vibrio mexicanus--1||s__Vibrio sp001874155--1||s__WHUE01 sp009377375--1||s__WMHbin7 sp015232335--1||s__WMHbin7 sp902725215--1||s__Wenzhouxiangella sp007694885--1||s__XMGL2 sp018863195--4||s__Xanthomonas arboricola_C--1||s__Xanthomonas cissicola--1||s__ZC4RG30 sp015655465--8||s__Zhengella mangrovi--1||s__Zhizhongheella caldifontis--1||s__Zobellella denitrificans--1||s__Zoogloea sp012927165--1:evalue_avg=3.0067119261285623e-09:evalue_max=1.18e-06:evalue_min=4.07e-92:evalue_std=5.148454941382049e-08:evalue_sum=2.252027232670293e-06:gapopen_avg=0.1628838451268358:gapopen_max=5.0:gapopen_min=0.0:gapopen_std=0.46268249888965773:gapopen_sum=122.0:gtdb_class_counter=c__AB16--1||c__AC1--1||c__Alphaproteobacteria--1||c__Anaeroferrophillalia--2||c__B129-G9--1||c__B130-G9--1||c__B15-G4--2||c__Bacteriovoracia--4||c__Bdellovibrionia_A--2||c__Blastocatellia--8||c__CAIWXX01--1||c__CSSED10-310--1||c__Chitinivibrionia--86||c__Cloacimonadia--14||c__Clostridia--5||c__Coriobacteriia--8||c__DTGP01--1||c__DTPJ01--2||c__DTU015--1||c__Dehalococcoidia--4||c__Desulfobacteria--21||c__Desulfobulbia--22||c__Desulfovibrionia--11||c__Elusimicrobia--8||c__Entotheonellia--4||c__FEN-1099--1||c__Fibrobacteria--12||c__GCA-002687715--3||c__GWA2-38-11--4||c__Gammaproteobacteria--16||c__Gemmatimonadetes--107||c__Geothermincolia--10||c__Hydrogenedentia--39||c__JAAXVQ01--2||c__JABDJQ01--1||c__JACPHN01--2||c__JACRDZ01--2||c__JACRGO01--2||c__Kiritimatiellae--35||c__Krumholzibacteria--65||c__Latescibacteria--3||c__Lentisphaeria--13||c__MBNT15--1||c__MSB-5A5--17||c__Methanosarcinia--1||c__Muirbacteriia--3||c__Myxococcia--61||c__OLB16--3||c__OXYB2-FULL-49-7--3||c__Oligoflexia--2||c__Ozemobacteria--6||c__PGYV01--2||c__Phycisphaerae--171||c__Planctomycetia--8||c__Polyangia--44||c__RBG-16-71-46--4||c__RPQS01--29||c__Rhodothermia--7||c__Riflemargulisbacteria--7||c__SAR324--6||c__SM23-31--1||c__SM23-61--1||c__SURF-5--1||c__Sumerlaeia--1||c__Syntrophia--14||c__Syntrophobacteria--1||c__Thermodesulfovibrionia--6||c__UBA10988--12||c__UBA11346--32||c__UBA1135--11||c__UBA2214--12||c__UBA2242--2||c__UBA2361--1||c__UBA2968--3||c__UBA5377--1||c__UBA5829--1||c__UBA6099--5||c__UBA6911--21||c__UBA7883--3||c__UBA796--6||c__UBA9980--7||c__Verrucomicrobiae--11||c__WTBG01--11||c__WYAZ01--7||c__XYA12-FULL-58-9--2:gtdb_domain_counter=d__Archaea--1||d__Bacteria--1076:gtdb_family_counter=f__4be13--1||f__Anaerohalosphaeraceae--37||f__Anaeromyxobacteraceae--52||f__Anoxymicrobiaceae--1||f__Azospirillaceae--1||f__B129-G9--1||f__B130-G9--1||f__B21-G16--1||f__Bacteriovoracaceae--4||f__Balneolaceae--3||f__CAIKKV01--1||f__CAIMUX01--3||f__CAINFC01--5||f__CAIOZP01--1||f__CAIQCK01--3||f__CAIQIC01--3||f__CAIRTM01--6||f__CAITNO01--3||f__CAIWXX01--1||f__CAIZGN01--11||f__Cellulosilyticaceae--1||f__Chitinispirillaceae--50||f__Chitinivibrionaceae--1||f__Chromatiaceae--6||f__Clostridiaceae--1||f__D1FN1-002--2||f__D2--1||f__DRQF01--3||f__DSDE01--1||f__DSM-9756--1||f__DSOJ01--1||f__DSWB01--3||f__DTGP01--1||f__DTPJ01--1||f__Desulfatirhabdiaceae--1||f__Desulfococcaceae--4||f__Desulfohalobiaceae--11||f__Desulforegulaceae--1||f__Desulfurivibrionaceae--22||f__Enterobacteriaceae--1||f__EtOH8--1||f__FEB-12--3||f__FEN-1099--1||f__FEN-1173--7||f__FEN-1343--3||f__Fen-1088--4||f__Fibrobacteraceae--3||f__GCA-002686595--6||f__GCA-2746185--2||f__GCA-2862545--1||f__GWF2-39-127--7||f__GWF2-50-10--3||f__GWF2-57-35--9||f__Gemmatimonadaceae--105||f__Geothermincolaceae--1||f__HGW-17--4||f__Haliangiaceae--4||f__Hydrogenedentaceae--2||f__J046--1||f__J061--4||f__J063--4||f__JAABRJ01--1||f__JAABTG01--2||f__JAACEH01--7||f__JAACET01--1||f__JAADEO01--2||f__JAAXVQ01--2||f__JAAYCJ01--4||f__JAAYKL01--7||f__JAAYNR01--3||f__JAAZOE01--2||f__JABDJQ01--1||f__JACNKJ01--1||f__JACPHN01--2||f__JACQKK01--6||f__JACRDZ01--2||f__JACRGO01--2||f__JACRLM01--3||f__JADGBV01--1||f__JADJEK01--2||f__JAENZW01--1||f__JAEUSG01--1||f__JAFGDW01--12||f__JAFGHX01--1||f__JAFGIB01--2||f__JAFGJC01--1||f__JAFGJS01--1||f__JAFGTP01--1||f__JAGOGO01--5||f__JAHJDP01--1||f__Krumholzibacteriaceae--1||f__LZORAL124-64-63--63||f__Lachnospiraceae--1||f__Lacipirellulaceae--2||f__Latescibacteraceae--3||f__M1805--1||f__MBNT15--1||f__Magnetobacteriaceae--6||f__Methanosarcinaceae--1||f__Muirbacteriaceae--3||f__Myxococcaceae--9||f__Nannocystaceae--2||f__Natronogracilivirgulaceae--2||f__OLB16--2||f__OXYB2-FULL-49-7--1||f__Oligoflexaceae--2||f__Opitutaceae--2||f__Oscillospiraceae--1||f__Ozemobacteraceae--6||f__PGXB01--7||f__PGYV01--2||f__PHBD01--1||f__PWPN01--4||f__Peptostreptococcaceae--1||f__Phycisphaeraceae--10||f__Pirellulaceae--2||f__Polyangiaceae--21||f__Pontiellaceae--14||f__Pyrinomonadaceae--7||f__RBG-13-55-18--8||f__RPQK01--7||f__RPQS01--29||f__RZYC01--1||f__RZZM01--1||f__SG8-4--39||f__SHYD01--2||f__SLHB01--17||f__SM23-30--18||f__SM23-33--21||f__SM23-61--1||f__SURF-12--1||f__SURF-3--13||f__SURF-5--1||f__SXON01--5||f__SZUA-371--2||f__Salinibacteraceae--1||f__Sedimentisphaeraceae--4||f__Smithellaceae--13||f__SpSt-899--2||f__Spongiibacteraceae--7||f__Tepidisphaeraceae--2||f__UBA1018--2||f__UBA10988--12||f__UBA11236--4||f__UBA11346--31||f__UBA12454--12||f__UBA1268--4||f__UBA2242--1||f__UBA2279--3||f__UBA2386--5||f__UBA3086--2||f__UBA3534--1||f__UBA5070--5||f__UBA5352--1||f__UBA5829--1||f__UBA6099--2||f__UBA6911--9||f__UBA6960--2||f__UBA8231--3||f__UBA8416--2||f__UBA9464--2||f__UBA9628--1||f__UBA9980--7||f__UM-FILTER-46-8--5||f__Verruco-01--3||f__WGMK01--4||f__WJIO01--1||f__WJKA01--5||f__WJMI01--2||f__WQYP01--6||f__WRFX01--27||f__WRIO01--14||f__WYAZ01--7||f__XYA12-FULL-58-9--2||f__XYB2-FULL-49-35--1||f__YB12-FULL-65-16--11:gtdb_genus_counter=g__Anaerohalosphaera--5||g__Anaeromyxobacter--8||g__Archangium_A--3||g__Asaccharospora--1||g__Azospirillum--1||g__B118-G9--1||g__B129-G9--1||g__B140-G9--1||g__B1SED10-16--6||g__B21-G16--1||g__BAIKAL-G1-2R--1||g__BJHQ01--3||g__BM506--1||g__BOG-1184--2||g__BOG-1363--3||g__BS750m-G57--7||g__Botrimarina--2||g__CAIKKV01--1||g__CAILVY01--9||g__CAIMUX01--3||g__CAIMWO01--1||g__CAINDZ01--27||g__CAINFC01--5||g__CAIOZP01--1||g__CAIQCK01--3||g__CAIQDA01--5||g__CAIRAY01--2||g__CAIRTM01--3||g__CAITIQ01--7||g__CAITIS01--2||g__CAITNQ01--3||g__CAITRH01--1||g__CAIUVD01--1||g__CAIWAH01--1||g__CAIWCT01--2||g__CAIWXQ01--3||g__CAIWXX01--1||g__CAIYVX01--1||g__CAIZGN01--2||g__CSC3-9--1||g__Chersky-265--4||g__Chitinispirillum--4||g__Chitinivibrio--1||g__Clostridium_AM--1||g__D1FN1-002--2||g__DP16D-bin41--3||g__DRGS01--1||g__DRQF01--2||g__DSCM01--2||g__DSDE01--1||g__DSDH01--2||g__DSOJ01--1||g__DSWB01--3||g__DTGY01--1||g__DTHQ01--1||g__DTJC01--1||g__DTJD01--1||g__DTNO01--1||g__DTPJ01--1||g__DTU015--1||g__DUZU01--2||g__Desulfobia--1||g__Desulfobotulus--1||g__Desulfohalobium--7||g__Desulfonema--2||g__Desulfonema_C--1||g__Desulfosalsimonas--6||g__Desulfosoma--1||g__Desulfurivibrio--3||g__Enterocloster--1||g__Epulopiscium_B--1||g__FEN-1139--1||g__FEN-1143--1||g__FEN-1350--2||g__FEN-727--1||g__FL481--2||g__Fen-1137--4||g__Fen-1231--8||g__GCA-2686595--1||g__GCA-2746185--2||g__GUT77--29||g__GWA2-49-15--1||g__GWA2-66-18--1||g__GWC2-45-44--1||g__GWF2-39-127--7||g__GWF2-50-10--3||g__GWF2-57-35--9||g__Gemmatimonas--54||g__Gemmatirosa--4||g__Geothermincola_A--1||g__Glo-17--12||g__Halochromatium--6||g__Humisphaera--1||g__Hydrogenedens--1||g__J028--2||g__J046--1||g__J061--2||g__J063--4||g__JAAAOJ01--2||g__JAAAPH01--1||g__JAABRJ01--1||g__JAABRT01--13||g__JAABRU01--2||g__JAABTG01--2||g__JAABTT01--4||g__JAACEL01--2||g__JAACET01--1||g__JAAXVQ01--2||g__JAAYAM01--6||g__JAAYCJ01--4||g__JAAYCO01--4||g__JAAYDF01--2||g__JAAYDY01--6||g__JAAYEB01--1||g__JAAYIG01--1||g__JAAYPC01--1||g__JAAYVF01--1||g__JAAYZK01--3||g__JAAZBG01--1||g__JAAZFC01--1||g__JAAZOE01--2||g__JABFXX01--1||g__JABMQN01--2||g__JABWAZ01--2||g__JABWCD01--1||g__JABWCQ01--15||g__JACDEC01--3||g__JACMLX01--3||g__JACPHN01--2||g__JACPPC01--2||g__JACPQN01--1||g__JACQHH01--5||g__JACQKK01--1||g__JACQWU01--2||g__JACQXA01--1||g__JACQZJ01--2||g__JACRAV01--3||g__JACRCQ01--2||g__JACRCV01--2||g__JACRGO01--2||g__JACRIR01--1||g__JACRIV01--1||g__JACRJM01--2||g__JACRLJ01--7||g__JACRLM01--2||g__JACRMN01--3||g__JACRMR01--3||g__JACVJK01--1||g__JACZKQ01--2||g__JADFXM01--1||g__JADFXP01--6||g__JADFYG01--5||g__JADFZW01--2||g__JADGBM01--1||g__JADGBV01--1||g__JADGDD01--4||g__JADGRF01--2||g__JADJKB01--2||g__JADJLZ01--2||g__JADJPE01--7||g__JADJPQ01--1||g__JADKCZ01--13||g__JADKHR01--7||g__JAEIOG01--1||g__JAENZW01--1||g__JAEUJP01--3||g__JAEUJQ01--2||g__JAEUSG01--1||g__JAEUWI01--2||g__JAFDVJ01--7||g__JAFGBA01--5||g__JAFGBK01--1||g__JAFGCZ01--2||g__JAFGDI01--7||g__JAFGDW01--12||g__JAFGEJ01--3||g__JAFGGD01--1||g__JAFGGE01--6||g__JAFGHE01--3||g__JAFGHX01--1||g__JAFGIN01--1||g__JAFGIT01--1||g__JAFGJC01--1||g__JAFGJS01--1||g__JAFGKT01--2||g__JAFGMP01--3||g__JAFGNB01--2||g__JAFGPJ01--2||g__JAFGPS01--3||g__JAFGQV01--1||g__JAFGRE01--3||g__JAFGRL01--1||g__JAFGTL01--2||g__JAFGTP01--1||g__JAFGTT01--4||g__JAFGVK01--1||g__JAFGXQ01--7||g__JAFGXT01--2||g__JAGOCT01--4||g__JAGOGO01--2||g__JAGPFE01--3||g__JAHDQI01--3||g__JAHIYU01--1||g__JAHIZR01--3||g__JAHJDG01--5||g__JAHJDP01--1||g__JAHJMN01--4||g__KMU-158--1||g__Krumholzibacterium--1||g__LZORAL124-64-63--21||g__Lawsonibacter--1||g__M1805--1||g__M55B175--1||g__MWDT01--1||g__Marortus--3||g__Muirbacterium--3||g__NIOZ-UU13--1||g__NORP324--3||g__OXYB2-FULL-49-7--1||g__Oligoflexus--2||g__PGYV01--2||g__PHBD01--1||g__PLanc-01--31||g__PMG-095--3||g__PNKF01--16||g__PNOJ01--2||g__PUMX01--1||g__PUND01--1||g__PWPN01--2||g__Pelagicoccus--1||g__Pirellula_B--2||g__Pla86--2||g__Pontiella--14||g__QGGB01--1||g__QNBT01--1||g__QWOQ01--1||g__QWPN01--2||g__R267--28||g__REDP01--8||g__RI-242--1||g__RPQK01--7||g__RPQS01--3||g__RZYC01--1||g__RZZM01--1||g__S139-23--1||g__S145-28--4||g__SCN-70-22--5||g__SHYD01--1||g__SKIC01--1||g__SKRY01--2||g__SLHB01--1||g__SLJN01--1||g__SLQH01--1||g__SM23-61--1||g__SURF-12--1||g__SURF-16--3||g__SURF-21--2||g__SW132--1||g__SXON01--5||g__Smithella--13||g__Solincola_A--2||g__Solincola_B--3||g__SpSt-394--4||g__Spongiibacter--2||g__T3Sed10-213--9||g__UBA10988--12||g__UBA11346--8||g__UBA12454--11||g__UBA2224--1||g__UBA2262--6||g__UBA2386--2||g__UBA3086--2||g__UBA3534--1||g__UBA4064--1||g__UBA5070--5||g__UBA5123--3||g__UBA5202--1||g__UBA5352--1||g__UBA5628--1||g__UBA6099--2||g__UBA6100--2||g__UBA6911--3||g__UBA7405--1||g__UBA7708--6||g__UBA7797--1||g__UBA7800--10||g__UBA7930--1||g__UBA8416--2||g__UBA9464--1||g__UBA9980--7||g__UM-FILTER-46-8--1||g__UNRQ01--3||g__VGXW01--2||g__VMSU01--1||g__WGMK01--2||g__WJIJ01--4||g__WJIO01--1||g__WJJU01--2||g__WJKA01--3||g__WJLW01--2||g__WOUP01--1||g__WQYP01--1||g__WRCH01--8||g__WRDM01--2||g__WRFX01--27||g__WRIO01--3||g__WRLO01--7||g__XYB2-FULL-49-35--1||g__XYD1-FULL-53-11--1||g__XYD1-FULL-55-31--1||g__YB12-FULL-65-16--11||g__YD12-FULL-39-22--1:gtdb_order_counter=o__AABM5-25-91--12||o__AB16--1||o__AC1--1||o__Anaeroferrophillales--2||o__Azospirillales--1||o__B129-G9--1||o__B130-G9--1||o__B15-G4--2||o__B21-G16--1||o__Bacteriovoracales--4||o__Balneolales--6||o__CAIKKV01--1||o__CAIMUX01--4||o__CAINFC01--5||o__CAIWXX01--1||o__CAIYCZ01--6||o__CSSED10-310--1||o__Chitinivibrionales--86||o__Chromatiales--6||o__Cloacimonadales--14||o__Clostridiales--1||o__D8A-2--1||o__DSOJ01--1||o__DTGP01--1||o__DTPJ01--2||o__Desulfobacterales--21||o__Desulfobulbales--22||o__Desulfovibrionales--11||o__Enterobacterales--1||o__F11--7||o__FEN-1099--1||o__FEN-1346--7||o__Fen-727--1||o__Fibrobacterales--3||o__GCA-002687715--3||o__GN15--12||o__GWA2-38-11--4||o__GWF2-39-127--7||o__Gemmatimonadales--105||o__Geothermincolales--9||o__HGW-17--4||o__Haliangiales--4||o__Hydrogenedentiales--39||o__J063--4||o__JAABTG01--2||o__JAACET01--1||o__JAAXVQ01--2||o__JAAYCJ01--4||o__JAAYKL01--7||o__JABDJQ01--1||o__JACNKJ01--1||o__JACPHN01--2||o__JACRDZ01--2||o__JACRGO01--2||o__JADFCW01--1||o__JADGBV01--1||o__JAFGHX01--1||o__JAGOGO01--5||o__Kiritimatiellales--14||o__Krumholzibacteriales--1||o__LD1-PB3--12||o__LZORAL124-64-63--63||o__Lachnospirales--2||o__Latescibacterales--3||o__Longimicrobiales--2||o__MBNT15--1||o__Methanosarcinales--1||o__Muirbacteriales--3||o__Myxococcales--61||o__Nannocystales--2||o__OLB16--2||o__OPB41--8||o__OXYB2-FULL-49-7--3||o__Oligoflexales--2||o__Opitutales--6||o__Oscillospirales--1||o__Ozemobacterales--6||o__PGYV01--2||o__Palsa-1104_A--4||o__Palsa-1439--3||o__Pedosphaerales--2||o__Peptostreptococcales--1||o__Phycisphaerales--10||o__Pirellulales--8||o__Polyangiales--23||o__Pseudomonadales--7||o__Pyrinomonadales--7||o__RFP12--3||o__RPQK01--7||o__RPQS01--29||o__RZYC01--2||o__Rhodothermales--1||o__SAR324--6||o__SHYD01--2||o__SM23-33--24||o__SM23-61--1||o__SURF-12--1||o__SURF-5--1||o__SZUA-161--2||o__Sedimentisphaerales--113||o__Syntrophales--14||o__Syntrophobacterales--1||o__Tepidisphaerales--2||o__Thermodesulfovibrionales--6||o__UBA1018--2||o__UBA10988--12||o__UBA11236--4||o__UBA11346--31||o__UBA1135--6||o__UBA1407--11||o__UBA1565--1||o__UBA1845--4||o__UBA2242--2||o__UBA2361--1||o__UBA2386--5||o__UBA5070--5||o__UBA5377--1||o__UBA5829--1||o__UBA6099--5||o__UBA6911--9||o__UBA7883--3||o__UBA796--6||o__UBA8231--3||o__UBA8416--2||o__UBA9980--7||o__UM-FILTER-46-8--5||o__Victivallales--2||o__WQYP01--6||o__WYAZ01--7||o__XYA12-FULL-58-9--2:gtdb_phylum_counter=p__AABM5-125-24--29||p__Abyssubacteria--1||p__Acidobacteriota--30||p__Actinobacteriota--18||p__Armatimonadota--15||p__B130-G9--1||p__Bacteroidota--7||p__Bdellovibrionota--8||p__Bdellovibrionota_C--1||p__CSSED10-310--3||p__Chloroflexota--4||p__Cloacimonadota--14||p__Desulfobacterota--70||p__Desulfobacterota_C--2||p__Desulfobacterota_E--1||p__Desulfobacterota_I--11||p__Edwardsbacteria--1||p__Eisenbacteria--4||p__Elusimicrobiota--8||p__FCPU426--2||p__FEN-1099--1||p__Fibrobacterota--101||p__Firmicutes_A--5||p__Firmicutes_E--1||p__Gemmatimonadota--107||p__Goldbacteria--2||p__Halobacteriota--1||p__Hydrogenedentota--39||p__JABDJQ01--1||p__JACRDZ01--2||p__KSB1--12||p__Krumholzibacteriota--65||p__Latescibacterota--6||p__Margulisbacteria--7||p__Marinisomatota--3||p__Muirbacteria--3||p__Myxococcota--114||p__Myxococcota_A--6||p__Nitrospinota--5||p__Nitrospirota--6||p__OLB16--3||p__Planctomycetota--228||p__Poribacteria--2||p__Proteobacteria--17||p__Riflebacteria--6||p__SAR324--6||p__SM23-31--1||p__Schekmanbacteria--4||p__Sumerlaeota--1||p__Tectomicrobia--4||p__UBP15--5||p__Verrucomicrobiota--59||p__Wallbacteria--7||p__Zixibacteria--17:gtdb_species_counter=s__Anaerohalosphaera lusitana--5||s__Anaeromyxobacter dehalogenans--2||s__Anaeromyxobacter dehalogenans_B--3||s__Anaeromyxobacter sp000964525--3||s__Archangium_A sp903905455--3||s__Asaccharospora irregularis--1||s__Azospirillum oleiclasticum--1||s__B118-G9 sp003645845--1||s__B129-G9 sp003644325--1||s__B140-G9 sp003644295--1||s__B1SED10-16 sp003551985--1||s__B1SED10-16 sp007131845--1||s__B1SED10-16 sp007134875--2||s__B1SED10-16 sp007135795--2||s__B21-G16 sp003644825--1||s__BAIKAL-G1-2R sp903877395--1||s__BJHQ01 sp014193115--3||s__BM506 sp002868945--1||s__BOG-1184 sp003164335--2||s__BOG-1363 sp003136555--2||s__BOG-1363 sp013821615--1||s__BS750m-G57 sp018645065--7||s__Botrimarina mediterranea--2||s__CAIKKV01 sp903828035--1||s__CAILVY01 sp903837785--9||s__CAIMUX01 sp903844735--3||s__CAIMWO01 sp903845195--1||s__CAINDZ01 sp016703265--4||s__CAINDZ01 sp016712675--5||s__CAINDZ01 sp016873405--2||s__CAINDZ01 sp903847545--3||s__CAINDZ01 sp903859215--6||s__CAINDZ01 sp903912525--7||s__CAINFC01 sp903847975--5||s__CAIOZP01 sp903862805--1||s__CAIQCK01 sp016222825--1||s__CAIQCK01 sp016235595--1||s__CAIQCK01 sp903870275--1||s__CAIQDA01 sp903858055--2||s__CAIQDA01 sp903870415--3||s__CAIRAY01 sp903876665--2||s__CAIRTM01 sp016875025--1||s__CAIRTM01 sp903881505--2||s__CAITIQ01 sp016794345--3||s__CAITIQ01 sp903892415--4||s__CAITIS01 sp903892515--2||s__CAITNQ01 sp903893785--3||s__CAITRH01 sp903894755--1||s__CAIUVD01 sp903902515--1||s__CAIWAH01 sp903910585--1||s__CAIWCT01 sp016932595--1||s__CAIWCT01 sp903911225--1||s__CAIWXQ01 sp903861045--2||s__CAIWXQ01 sp903916675--1||s__CAIWXX01 sp903916735--1||s__CAIYVX01 sp903929765--1||s__CAIZGN01 sp903932505--2||s__CSC3-9 sp016132545--1||s__Chersky-265 sp017881725--4||s__Chitinispirillum alkaliphilum--4||s__Chitinivibrio alkaliphilus--1||s__Clostridium_AM sp019207025--1||s__D1FN1-002 sp005774595--2||s__DP16D-bin41 sp903889245--1||s__DP16D-bin41 sp903896925--1||s__DP16D-bin41 sp903912445--1||s__DRGS01 sp011053245--1||s__DRQF01 sp011369445--2||s__DSCM01 sp011049115--1||s__DSCM01 sp016938065--1||s__DSDE01 sp011049095--1||s__DSDH01 sp011055475--2||s__DSOJ01 sp011046985--1||s__DSWB01 sp011368175--3||s__DTGY01 sp011338165--1||s__DTHQ01 sp011370785--1||s__DTJC01 sp011333895--1||s__DTJD01 sp011338025--1||s__DTNO01 sp011358525--1||s__DTPJ01 sp011334435--1||s__DTU015 sp012842105--1||s__DUZU01 sp013349285--2||s__Desulfobia pelagia--1||s__Desulfobotulus alkaliphilus--1||s__Desulfohalobium retbaense--7||s__Desulfonema limicola--2||s__Desulfonema_C magnum--1||s__Desulfosalsimonas propionicica--5||s__Desulfosalsimonas sp018334855--1||s__Desulfosoma caldarium--1||s__Desulfurivibrio alkaliphilus--1||s__Desulfurivibrio alkaliphilus_A--1||s__Desulfurivibrio sp003557565--1||s__Enterocloster sp001304855--1||s__Epulopiscium_B sp002007295--1||s__FEN-1139 sp003154095--1||s__FEN-1143 sp003153055--1||s__FEN-1350 sp012517095--2||s__FEN-727 sp003154635--1||s__FL481 sp006508105--2||s__Fen-1137 sp003155465--1||s__Fen-1137 sp003158395--1||s__Fen-1137 sp003158455--1||s__Fen-1137 sp003158735--1||s__Fen-1231 sp003171215--2||s__Fen-1231 sp016194585--1||s__Fen-1231 sp903876745--5||s__GCA-2686595 sp002686595--1||s__GCA-2746185 sp002746185--2||s__GUT77 sp001462255--13||s__GUT77 sp009786415--9||s__GUT77 sp009786575--7||s__GWA2-49-15 sp001769855--1||s__GWA2-66-18 sp016194625--1||s__GWC2-45-44 sp001824555--1||s__GWF2-39-127 sp003242895--7||s__GWF2-50-10 sp001824635--3||s__GWF2-57-35 sp001804865--9||s__Gemmatimonas aurantiaca--7||s__Gemmatimonas phototrophica--10||s__Gemmatimonas sp002483225--6||s__Gemmatimonas sp013004105--6||s__Gemmatimonas sp016741895--7||s__Gemmatimonas sp016742275--9||s__Gemmatimonas sp017991005--6||s__Gemmatimonas sp903894655--3||s__Gemmatirosa kalamazoonesis--4||s__Geothermincola_A secundus--1||s__Glo-17 sp003353795--6||s__Glo-17 sp014730255--6||s__Halochromatium glycolicum--1||s__Halochromatium modestohalophilus--1||s__Halochromatium roseum--1||s__Halochromatium salexigens--1||s__Halochromatium sp009908845--1||s__Halochromatium sp010912705--1||s__Humisphaera borealis--1||s__Hydrogenedens sp011338105--1||s__J028 sp003695865--2||s__J046 sp003696425--1||s__J061 sp003695725--2||s__J063 sp003696125--4||s__JAAAOJ01 sp009908915--2||s__JAAAPH01 sp009908415--1||s__JAABRJ01 sp011390985--1||s__JAABRT01 sp011390805--4||s__JAABRT01 sp011390885--4||s__JAABRT01 sp011390935--5||s__JAABRU01 sp011390755--2||s__JAABTG01 sp011389995--2||s__JAABTT01 sp011389765--4||s__JAACEL01 sp011682535--2||s__JAACET01 sp011682385--1||s__JAAXVQ01 sp013335425--2||s__JAAYAM01 sp012719355--2||s__JAAYAM01 sp016929335--4||s__JAAYCJ01 sp012729815--4||s__JAAYCO01 sp012729725--4||s__JAAYDF01 sp012729395--2||s__JAAYDY01 sp012729015--2||s__JAAYDY01 sp016935955--4||s__JAAYEB01 sp012728995--1||s__JAAYIG01 sp012523595--1||s__JAAYPC01 sp012519985--1||s__JAAYVF01 sp012517325--1||s__JAAYZK01 sp012514895--3||s__JAAZBG01 sp012513915--1||s__JAAZFC01 sp012511955--1||s__JAAZOE01 sp012797915--2||s__JABFXX01 sp018058095--1||s__JABMQN01 sp018657655--2||s__JABWAZ01 sp013360775--2||s__JABWCD01 sp013359265--1||s__JABWCQ01 sp016702305--9||s__JABWCQ01 sp016703065--2||s__JABWCQ01 sp016721565--4||s__JACDEC01 sp013816645--3||s__JACMLX01 sp014377535--3||s__JACPHN01 sp016188575--2||s__JACPPC01 sp016200495--2||s__JACPQN01 sp016190485--1||s__JACQHH01 sp016199125--5||s__JACQKK01 sp016204605--1||s__JACQWU01 sp016209155--2||s__JACQXA01 sp016208975--1||s__JACQZJ01 sp016213895--2||s__JACRAV01 sp016213305--3||s__JACRCQ01 sp016218915--2||s__JACRCV01 sp016218825--2||s__JACRGO01 sp016212295--2||s__JACRIR01 sp016215705--1||s__JACRIV01 sp016220005--1||s__JACRJM01 sp016219965--2||s__JACRLJ01 sp016215105--7||s__JACRLM01 sp016235255--2||s__JACRMN01 sp016214955--3||s__JACRMR01 sp016214895--3||s__JACVJK01 sp015711955--1||s__JACZKQ01 sp014859965--2||s__JADFXM01 sp015232575--1||s__JADFXP01 sp015233465--6||s__JADFYG01 sp015233155--5||s__JADFZW01 sp015232015--1||s__JADFZW01 sp015232355--1||s__JADGBM01 sp015231515--1||s__JADGBV01 sp015231345--1||s__JADGDD01 sp016745075--4||s__JADGRF01 sp017881145--2||s__JADJKB01 sp016191785--2||s__JADJLZ01 sp016709875--2||s__JADJPE01 sp016713425--7||s__JADJPQ01 sp016713175--1||s__JADKCZ01 sp016718565--13||s__JADKHR01 sp016714745--4||s__JADKHR01 sp016715645--3||s__JAEIOG01 sp016342495--1||s__JAENZW01 sp016841065--1||s__JAEUJP01 sp016714225--2||s__JAEUJP01 sp016793725--1||s__JAEUJQ01 sp016879935--2||s__JAEUSG01 sp016788315--1||s__JAEUWI01 sp016791475--2||s__JAFDVJ01 sp018269075--7||s__JAFGBA01 sp016933395--5||s__JAFGBK01 sp016933175--1||s__JAFGCZ01 sp016932335--2||s__JAFGDI01 sp016932145--7||s__JAFGDW01 sp016931935--12||s__JAFGEJ01 sp016929245--2||s__JAFGEJ01 sp016931655--1||s__JAFGGD01 sp016930695--1||s__JAFGGE01 sp016926155--4||s__JAFGGE01 sp016930745--2||s__JAFGHE01 sp016930295--3||s__JAFGHX01 sp016929905--1||s__JAFGIN01 sp016929595--1||s__JAFGIT01 sp016929465--1||s__JAFGJC01 sp016929305--1||s__JAFGJS01 sp016928995--1||s__JAFGKT01 sp016928435--2||s__JAFGMP01 sp016927495--3||s__JAFGNB01 sp016930275--2||s__JAFGPJ01 sp016934255--2||s__JAFGPS01 sp016931715--1||s__JAFGPS01 sp016936075--2||s__JAFGQV01 sp016926455--1||s__JAFGRE01 sp016935335--3||s__JAFGRL01 sp016935195--1||s__JAFGTL01 sp016934125--2||s__JAFGTP01 sp016934035--1||s__JAFGTT01 sp016933955--4||s__JAFGVK01 sp016938035--1||s__JAFGXQ01 sp016935665--1||s__JAFGXQ01 sp016936575--5||s__JAFGXQ01 sp016937015--1||s__JAFGXT01 sp016936495--2||s__JAGOCT01 sp017998585--4||s__JAGOGO01 sp017996625--2||s__JAGPFE01 sp018056705--3||s__JAHDQI01 sp018433925--3||s__JAHIYU01 sp018814885--1||s__JAHIZR01 sp018814465--3||s__JAHJDG01 sp018812265--5||s__JAHJDP01 sp018831195--1||s__JAHJMN01 sp016937155--3||s__JAHJMN01 sp018821305--1||s__KMU-158 sp014705705--1||s__Krumholzibacterium sp019038625--1||s__LZORAL124-64-63 sp002747875--1||s__LZORAL124-64-63 sp016744705--11||s__LZORAL124-64-63 sp018829565--4||s__LZORAL124-64-63 sp019038745--5||s__Lawsonibacter sp910577805--1||s__M1805 sp006226965--1||s__M55B175 sp018399455--1||s__MWDT01 sp002070825--1||s__Marortus aliphaticivorans_B--1||s__Marortus luteolus--1||s__Marortus sp018067195--1||s__Muirbacterium halophilum--3||s__NIOZ-UU13 sp014384025--1||s__NORP324 sp016763395--3||s__OXYB2-FULL-49-7 sp001800515--1||s__Oligoflexus tunisiensis--2||s__PGYV01 sp016937715--2||s__PHBD01 sp002841865--1||s__PLanc-01 sp001603075--5||s__PLanc-01 sp002327785--1||s__PLanc-01 sp012517265--5||s__PLanc-01 sp012719085--5||s__PLanc-01 sp012744475--5||s__PLanc-01 sp016927855--1||s__PLanc-01 sp017993835--5||s__PLanc-01 sp018055905--4||s__PMG-095 sp004193285--3||s__PNKF01 sp011525845--2||s__PNKF01 sp016714015--7||s__PNKF01 sp902825965--7||s__PNOJ01 sp013824755--1||s__PNOJ01 sp016719645--1||s__PUMX01 sp003552485--1||s__PUND01 sp003551645--1||s__PWPN01 sp003557125--2||s__Pelagicoccus mobilis--1||s__Pirellula_B sp903858115--2||s__Pla86 sp007751255--2||s__Pontiella sp012729265--1||s__Pontiella sp016937035--4||s__Pontiella sp016937945--9||s__QGGB01 sp007117235--1||s__QNBT01 sp003644205--1||s__QWOQ01 sp003669585--1||s__QWPN01 sp903831155--1||s__QWPN01 sp903958265--1||s__R267 sp001768075--8||s__R267 sp013340205--20||s__REDP01 sp007693455--4||s__REDP01 sp007695355--4||s__RI-242 sp016125265--1||s__RPQK01 sp003819755--7||s__RPQS01 sp003818605--3||s__RZYC01 sp009930475--1||s__RZZM01 sp009929845--1||s__S139-23 sp015485455--1||s__S145-28 sp015493385--4||s__SCN-70-22 sp016719105--5||s__SHYD01 sp009692945--1||s__SKIC01 sp007116685--1||s__SKRY01 sp003552765--2||s__SLHB01 sp007136375--1||s__SLJN01 sp007135115--1||s__SLQH01 sp007131555--1||s__SM23-61 sp003154025--1||s__SURF-12 sp003598175--1||s__SURF-16 sp016208225--1||s__SURF-16 sp018816555--1||s__SURF-16 sp018897105--1||s__SURF-21 sp016931915--2||s__SW132 sp003390325--1||s__SXON01 sp903921785--5||s__Smithella sp002441205--1||s__Smithella sp002840555--3||s__Smithella sp016927935--2||s__Smithella sp017993615--2||s__Smithella sp018056685--3||s__Smithella sp019136325--2||s__Solincola_A sp014360685--1||s__Solincola_A tengchongensis--1||s__Solincola_B sp013178005--1||s__Solincola_B sp014360645--2||s__SpSt-394 sp011370245--4||s__Spongiibacter marinus--1||s__Spongiibacter marinus_A--1||s__T3Sed10-213 sp003567095--1||s__T3Sed10-213 sp011048645--1||s__T3Sed10-213 sp012519365--4||s__T3Sed10-213 sp012729675--3||s__UBA10988 sp016235455--12||s__UBA11346 sp003482625--5||s__UBA11346 sp017302815--3||s__UBA12454 sp001825665--5||s__UBA12454 sp001825675--6||s__UBA2224 sp007130675--1||s__UBA2262 sp001799285--1||s__UBA2262 sp002347095--1||s__UBA2262 sp002347185--1||s__UBA2262 sp002841785--1||s__UBA2262 sp018830485--1||s__UBA2262 sp903869265--1||s__UBA2386 sp016793265--2||s__UBA3086 sp002367305--2||s__UBA3534 sp002376875--1||s__UBA4064 sp002382065--1||s__UBA5070 sp002414805--3||s__UBA5070 sp016699655--1||s__UBA5070 sp903825275--1||s__UBA5123 sp002414225--1||s__UBA5123 sp002415465--2||s__UBA5202 sp016235665--1||s__UBA5352 sp003566775--1||s__UBA5628 sp002421565--1||s__UBA6099 sp002069885--1||s__UBA6099 sp002435745--1||s__UBA6100 sp002423585--1||s__UBA6100 sp009668945--1||s__UBA6911 sp002451015--1||s__UBA6911 sp016934295--2||s__UBA7405 sp002469605--1||s__UBA7708 sp002482415--3||s__UBA7708 sp016935635--3||s__UBA7797 sp002480645--1||s__UBA7800 sp002480565--4||s__UBA7800 sp002704825--4||s__UBA7800 sp016763955--2||s__UBA7930 sp016933785--1||s__UBA8416 sp002428045--2||s__UBA9464 sp003445095--1||s__UBA9980 sp001791795--2||s__UBA9980 sp002069765--3||s__UBA9980 sp002423385--2||s__UM-FILTER-46-8 sp002791595--1||s__UNRQ01 sp900498245--3||s__VGXW01 sp016873195--2||s__VMSU01 sp013792005--1||s__WGMK01 sp016125095--2||s__WJIJ01 sp014730345--4||s__WJIO01 sp014730235--1||s__WJJU01 sp014729595--2||s__WJKA01 sp014728215--2||s__WJKA01 sp014729375--1||s__WJLW01 sp014728295--2||s__WOUP01 sp009772895--1||s__WQYP01 sp903868035--1||s__WRCH01 sp009784115--8||s__WRDM01 sp009783465--2||s__WRFX01 sp009779925--8||s__WRFX01 sp009787445--19||s__WRIO01 sp009782695--3||s__WRLO01 sp009777575--7||s__XYB2-FULL-49-35 sp001789205--1||s__XYD1-FULL-53-11 sp001770165--1||s__XYD1-FULL-55-31 sp001770175--1||s__YB12-FULL-65-16 sp001803235--11||s__YD12-FULL-39-22 sp001770205--1:heptad_counter=MCP-24H--6||MCP-28H--1||MCP-34H--8||MCP-36H--2897||MCP-38H--10||MCP-40H--4||MCP-44H--3||MCP-58H--1:lbd_counter=:lca_tree=d__Bacteria:length_avg=128.51802403204272:length_max=182.0:length_min=23.0:length_std=24.769067269813252:length_sum=96260.0:mismatch_avg=38.44859813084112:mismatch_max=77.0:mismatch_min=0.0:mismatch_std=15.212104270864158:mismatch_sum=28798.0:name=N718355:qcovhsp_avg=98.92603471295061:qcovhsp_max=100.0:qcovhsp_min=95.0:qcovhsp_std=1.2860119109701262:qcovhsp_sum=74095.6:qend_avg=129.1789052069426:qend_max=171.0:qend_min=23.0:qend_std=24.970999936671717:qend_sum=96755.0:qstart_avg=1.8531375166889186:qstart_max=8.0:qstart_min=1.0:qstart_std=1.3039661459077472:qstart_sum=1388.0:ref_name_counter=GB_GCA_001045525.1_protein.faa_LDWW01000019.1_31@PF00015_full_PFAM.396.649--1||GB_GCA_001462255.1_protein.faa_LIUJ01000268.1_1@PF00015_full_PFAM.1.129--1||GB_GCA_001462255.1_protein.faa_LIUJ01000290.1_1@PF00015_full_PFAM.397.570--13||GB_GCA_001768075.1_protein.faa_MEMX01000112.1_27@PF00015_full_PFAM.471.660--1||GB_GCA_001800515.1_protein.faa_MGVN01000070.1_1@PF00015_full_PFAM.626.726--5||GB_GCA_001824635.1_protein.faa_MHYB01000109.1_2@PF00015_full_PFAM.397.648--11||GB_GCA_001825675.1_protein.faa_MHYA01000173.1_26@PF00015_full_PFAM.399.642--1||GB_GCA_002364745.1_protein.faa_DEZG01000004.1_33@PF00015_full_PFAM.405.580--1||GB_GCA_002482765.1_protein.faa_DLGP01000074.1_9@PF00015_full_PFAM.437.619--1||GB_GCA_002483225.1_protein.faa_DLHL01000011.1_63@PF00015_full_PFAM.455.639--1||GB_GCA_002483225.1_protein.faa_DLHL01000014.1_16@PF00015_full_PFAM.380.565--4||GB_GCA_002483225.1_protein.faa_DLHL01000027.1_84@PF00015_full_PFAM.293.481--1||GB_GCA_002483225.1_protein.faa_DLHL01000042.1_4@PF00015_full_PFAM.436.621--2||GB_GCA_002483225.1_protein.faa_DLHL01000051.1_257@PF00015_full_PFAM.437.629--1||GB_GCA_002686595.1_protein.faa_NYXZ01000102.1_28@PF00015_full_PFAM.474.656--20||GB_GCA_002841785.1_protein.faa_PHAW01000172.1_4@PF00015_full_PFAM.4.209--1||GB_GCA_003133225.1_protein.faa_PKWL01000102.1_5@PF00015_full_PFAM.31.82--1||GB_GCA_003154095.1_protein.faa_PMCK01000588.1_3@PF00015_full_PFAM.1016.1226--3||GB_GCA_003353795.1_protein.faa_PIVY01000381.1_1@PF00015_full_PFAM.5.132--5||GB_GCA_003552765.1_protein.faa_PUOI01000437.1_3@PF00015_full_PFAM.258.435--2||GB_GCA_003644325.1_protein.faa_QNCA01000114.1_3@PF00015_full_PFAM.510.667--2||GB_GCA_003695725.1_protein.faa_RFHX01000366.1_2@PF00015_full_PFAM.445.640--1||GB_GCA_003696125.1_protein.faa_RFHZ01000381.1_13@PF00015_full_PFAM.479.666--1||GB_GCA_003819755.1_protein.faa_RPQK01000075.1_9@PF00015_full_PFAM.320.513--11||GB_GCA_004193285.1_protein.faa_SECP01000002.1_105@PF00015_full_PFAM.455.638--78||GB_GCA_004193285.1_protein.faa_SECP01000003.1_253@PF00015_full_PFAM.396.587--59||GB_GCA_004193285.1_protein.faa_SECP01000014.1_73@PF00015_full_PFAM.400.594--89||GB_GCA_005774595.1_protein.faa_VAUM01000126.1_4@PF00015_full_PFAM.262.373--11||GB_GCA_005777315.1_protein.faa_SXMN01000135.1_5@PF00015_full_PFAM.263.453--1||GB_GCA_005800325.1_protein.faa_SYFR01000013.1_6@PF00015_full_PFAM.1.112--6||GB_GCA_007131555.1_protein.faa_SLQH01000482.1_3@PF00015_full_PFAM.287.474--1||GB_GCA_007134875.1_protein.faa_SLJY01000109.1_59@PF00015_full_PFAM.259.441--1||GB_GCA_007751255.1_protein.faa_CP036296.1_2275@PF00015_full_PFAM.608.792--3||GB_GCA_007751255.1_protein.faa_CP036296.1_4944@PF00015_full_PFAM.498.687--29||GB_GCA_009784115.1_protein.faa_WRCH01000027.1_14@PF00015_full_PFAM.397.591--1||GB_GCA_009784115.1_protein.faa_WRCH01000083.1_2@PF00015_full_PFAM.399.591--1||GB_GCA_009908415.1_protein.faa_JAAAPH010000275.1_7@PF00015_full_PFAM.398.589--3||GB_GCA_011046985.1_protein.faa_DSOJ01000022.1_13@PF00015_full_PFAM.442.629--3||GB_GCA_011048645.1_protein.faa_DSDR01000111.1_1@PF00015_full_PFAM.386.499--4||GB_GCA_011055475.1_protein.faa_DSDH01000149.1_4@PF00015_full_PFAM.8.186--7||GB_GCA_011055475.1_protein.faa_DSDH01000323.1_2@PF00015_full_PFAM.11.212--1||GB_GCA_011368175.1_protein.faa_DSWB01000401.1_9@PF00015_full_PFAM.522.734--9||GB_GCA_011369445.1_protein.faa_DRQF01000163.1_1@PF00015_full_PFAM.362.548--2||GB_GCA_011370245.1_protein.faa_DSQT01000044.1_184@PF00015_full_PFAM.719.913--1||GB_GCA_011390805.1_protein.faa_JAABRT010000001.1_117@PF00015_full_PFAM.443.659--1||GB_GCA_011390885.1_protein.faa_JAABRO010000035.1_18@PF00015_full_PFAM.407.602--1||GB_GCA_011390935.1_protein.faa_JAABRL010000003.1_71@PF00015_full_PFAM.441.678--1||GB_GCA_012032575.1_protein.faa_JAAUSP010000598.1_4@PF00015_full_PFAM.13.182--1||GB_GCA_012514895.1_protein.faa_JAAYZK010000008.1_8@PF00015_full_PFAM.417.603--1||GB_GCA_012519365.1_protein.faa_JAAYQH010000241.1_8@PF00015_full_PFAM.261.454--1||GB_GCA_012719355.1_protein.faa_JAAYAM010000041.1_7@PF00015_full_PFAM.283.473--1||GB_GCA_012729015.1_protein.faa_JAAYDY010000120.1_2@PF00015_full_PFAM.457.670--1||GB_GCA_012729815.1_protein.faa_JAAYCJ010000338.1_1@PF00015_full_PFAM.363.576--1||GB_GCA_012797915.1_protein.faa_JAAZOE010000128.1_1@PF00015_full_PFAM.270.354--2||GB_GCA_013349285.1_protein.faa_DUZU01000011.1_33@PF00015_full_PFAM.381.577--1||GB_GCA_013359265.1_protein.faa_JABWCD010000016.1_22@PF00015_full_PFAM.297.491--6||GB_GCA_013821615.1_protein.faa_JACDGQ010000168.1_7@PF00015_full_PFAM.402.598--1||GB_GCA_014193115.1_protein.faa_BJHQ01000006.1_57@PF00015_full_PFAM.439.680--1||GB_GCA_015233155.1_protein.faa_JADFYG010000010.1_1@PF00015_full_PFAM.402.590--1||GB_GCA_015233465.1_protein.faa_JADFXP010000021.1_10@PF00015_full_PFAM.291.499--1||GB_GCA_015233465.1_protein.faa_JADFXP010000021.1_11@PF00015_full_PFAM.294.499--1||GB_GCA_015485455.1_protein.faa_WFTN01000160.1_3@PF00015_full_PFAM.568.760--3||GB_GCA_016125265.1_protein.faa_WGMC01000030.1_108@PF00015_full_PFAM.505.690--1||GB_GCA_016188575.1_protein.faa_JACPHN010000084.1_42@PF00015_full_PFAM.406.607--2||GB_GCA_016199125.1_protein.faa_JACQHH010000062.1_10@PF00015_full_PFAM.305.505--5||GB_GCA_016199125.1_protein.faa_JACQHH010000216.1_6@PF00015_full_PFAM.324.483--1||GB_GCA_016199125.1_protein.faa_JACQHH010000216.1_7@PF00015_full_PFAM.274.467--2||GB_GCA_016212295.1_protein.faa_JACRGO010000174.1_9@PF00015_full_PFAM.400.588--15||GB_GCA_016214955.1_protein.faa_JACRMN010000022.1_8@PF00015_full_PFAM.448.672--1||GB_GCA_016214955.1_protein.faa_JACRMN010000023.1_111@PF00015_full_PFAM.302.478--1||GB_GCA_016215105.1_protein.faa_JACRLJ010000137.1_5@PF00015_full_PFAM.410.612--1||GB_GCA_016215105.1_protein.faa_JACRLJ010000137.1_7@PF00015_full_PFAM.660.859--2||GB_GCA_016215705.1_protein.faa_JACRIR010000217.1_12@PF00015_full_PFAM.372.567--2||GB_GCA_016218915.1_protein.faa_JACRCQ010000074.1_186@PF00015_full_PFAM.627.833--4||GB_GCA_016709875.1_protein.faa_JADJLZ010000011.1_79@PF00015_full_PFAM.441.628--1||GB_GCA_016713425.1_protein.faa_JADJPE010000005.1_5122@PF00015_full_PFAM.585.774--1||GB_GCA_016714015.1_protein.faa_JADJNZ010000004.1_539@PF00015_full_PFAM.558.743--2||GB_GCA_016714745.1_protein.faa_JADKCG010000008.1_80@PF00015_full_PFAM.447.637--1||GB_GCA_016714745.1_protein.faa_JADKCG010000008.1_81@PF00015_full_PFAM.428.607--3||GB_GCA_016714745.1_protein.faa_JADKCG010000008.1_82@PF00015_full_PFAM.81.271--1||GB_GCA_016714745.1_protein.faa_JADKCG010000011.1_7@PF00015_full_PFAM.435.627--3||GB_GCA_016715645.1_protein.faa_JADJZR010000028.1_209@PF00015_full_PFAM.631.819--9||GB_GCA_016715645.1_protein.faa_JADJZR010000028.1_211@PF00015_full_PFAM.442.630--1||GB_GCA_016718565.1_protein.faa_JADKCZ010000001.1_884@PF00015_full_PFAM.668.851--34||GB_GCA_016719105.1_protein.faa_JADKAQ010000001.1_138@PF00015_full_PFAM.451.645--1||GB_GCA_016720685.1_protein.faa_JADKKC010000064.1_15@PF00015_full_PFAM.223.262--3||GB_GCA_016741895.1_protein.faa_JACVCT010000041.1_11@PF00015_full_PFAM.455.637--1||GB_GCA_016741895.1_protein.faa_JACVCT010000114.1_5@PF00015_full_PFAM.450.635--1||GB_GCA_016744705.1_protein.faa_JADGDU010000007.1_28@PF00015_full_PFAM.272.463--1||GB_GCA_016788315.1_protein.faa_JAEUSG010000521.1_10@PF00015_full_PFAM.856.1076--6||GB_GCA_016791475.1_protein.faa_JAEUWI010000008.1_39@PF00015_full_PFAM.415.666--4||GB_GCA_016927495.1_protein.faa_JAFGMP010000321.1_27@PF00015_full_PFAM.394.586--4||GB_GCA_016929335.1_protein.faa_JAFGIY010000076.1_37@PF00015_full_PFAM.449.627--2||GB_GCA_016929335.1_protein.faa_JAFGIY010000258.1_105@PF00015_full_PFAM.437.644--2||GB_GCA_016929905.1_protein.faa_JAFGHX010000318.1_3@PF00015_full_PFAM.252.444--1||GB_GCA_016930745.1_protein.faa_JAFGGE010000069.1_1@PF00015_full_PFAM.1.151--3||GB_GCA_016931935.1_protein.faa_JAFGDW010000140.1_16@PF00015_full_PFAM.316.517--1||GB_GCA_016934125.1_protein.faa_JAFGTL010000573.1_5@PF00015_full_PFAM.392.583--1||GB_GCA_016934125.1_protein.faa_JAFGTL010000762.1_2@PF00015_full_PFAM.451.638--2||GB_GCA_016934295.1_protein.faa_JAFGTD010000281.1_4@PF00015_full_PFAM.438.688--1||GB_GCA_016935955.1_protein.faa_JAFGPY010000186.1_1@PF00015_full_PFAM.505.601--1||GB_GCA_016937155.1_protein.faa_JAFGWM010000005.1_52@PF00015_full_PFAM.605.789--1||GB_GCA_016938035.1_protein.faa_JAFGVK010000102.1_3@PF00015_full_PFAM.484.669--10||GB_GCA_017304135.1_protein.faa_JAFLBB010000097.1_4@PF00015_full_PFAM.327.483--1||GB_GCA_017881145.1_protein.faa_JADGRG010000563.1_2@PF00015_full_PFAM.603.792--2||GB_GCA_017881725.1_protein.faa_JADGQO010000154.1_28@PF00015_full_PFAM.269.462--2||GB_GCA_017991005.1_protein.faa_JAGNMU010000063.1_8@PF00015_full_PFAM.451.635--1||GB_GCA_017996625.1_protein.faa_JAGOGO010000003.1_53@PF00015_full_PFAM.275.470--2||GB_GCA_018269075.1_protein.faa_JAFDVJ010000004.1_41@PF00015_full_PFAM.449.638--8||GB_GCA_018269075.1_protein.faa_JAFDVJ010000005.1_134@PF00015_full_PFAM.439.626--1||GB_GCA_018269075.1_protein.faa_JAFDVJ010000078.1_17@PF00015_full_PFAM.553.732--1||GB_GCA_018269075.1_protein.faa_JAFDVJ010000103.1_15@PF00015_full_PFAM.461.648--1||GB_GCA_018645065.1_protein.faa_JABGPF010000164.1_6@PF00015_full_PFAM.429.608--6||GB_GCA_018645065.1_protein.faa_JABGPF010000217.1_3@PF00015_full_PFAM.444.669--6||GB_GCA_018645065.1_protein.faa_JABGPF010000274.1_4@PF00015_full_PFAM.518.708--6||GB_GCA_018816555.1_protein.faa_JAHIVT010000004.1_29@PF00015_full_PFAM.411.585--1||GB_GCA_018830135.1_protein.faa_JAHJTB010000335.1_1@PF00015_full_PFAM.446.625--1||GB_GCA_019136325.1_protein.faa_JAGVUJ010000172.1_25@PF00015_full_PFAM.442.633--1||GB_GCA_900474095.1_protein.faa_UCOA01000008.1_49@PF00015_full_PFAM.1.144--1||GB_GCA_902826515.1_protein.faa_CADEFD010000069.1_12@PF00015_full_PFAM.328.505--1||GB_GCA_903837785.1_protein.faa_CAILVY010000238.1_22@PF00015_full_PFAM.398.591--5||GB_GCA_903837785.1_protein.faa_CAILVY010000238.1_59@PF00015_full_PFAM.329.523--8||GB_GCA_903847975.1_protein.faa_CAINFC010000018.1_45@PF00015_full_PFAM.336.522--2||GB_GCA_903859215.1_protein.faa_CAIOLW010000017.1_3@PF00015_full_PFAM.292.481--1||GB_GCA_903868035.1_protein.faa_CAIPTQ010000177.1_14@PF00015_full_PFAM.271.460--30||GB_GCA_903870415.1_protein.faa_CAIQDA010000443.1_9@PF00015_full_PFAM.541.738--1||GB_GCA_903876745.1_protein.faa_CAIRBD010000256.1_3@PF00015_full_PFAM.451.643--1||GB_GCA_903876745.1_protein.faa_CAIRBD010000473.1_5@PF00015_full_PFAM.438.660--1||GB_GCA_903912525.1_protein.faa_CAIWHK010000058.1_24@PF00015_full_PFAM.390.580--2||GB_GCA_903921785.1_protein.faa_CAIXRH010000045.1_25@PF00015_full_PFAM.444.624--9||GB_GCA_903921785.1_protein.faa_CAIXRH010000230.1_27@PF00015_full_PFAM.444.630--46||GB_GCA_903929765.1_protein.faa_CAIYVX010000105.1_84@PF00015_full_PFAM.428.583--1||RS_GCF_000010305.1_protein.faa_NC_012489.1_1157@PF00015_full_PFAM.295.476--1||RS_GCF_000010305.1_protein.faa_NC_012489.1_3294@PF00015_full_PFAM.449.648--1||RS_GCF_000522985.1_protein.faa_NZ_CP007128.1_381@PF00015_full_PFAM.450.629--3||RS_GCF_000953825.1_protein.faa_NZ_BBUL01000095.1_15@PF00015_full_PFAM.320.512--1||RS_GCF_002007645.1_protein.faa_NZ_CP019791.1_1009@PF00015_full_PFAM.388.620--2||RS_GCF_002007645.1_protein.faa_NZ_CP019791.1_3453@PF00015_full_PFAM.397.602--3||RS_GCF_003034225.1_protein.faa_NZ_PHHF01000071.1_55@PF00015_full_PFAM.505.695--1||RS_GCF_009720745.1_protein.faa_NZ_WNKX01000004.1_119@PF00015_full_PFAM.376.540--1||RS_GCF_013340205.1_protein.faa_NZ_BJTG01000006.1_238@PF00015_full_PFAM.474.650--1||RS_GCF_015169395.1_protein.faa_NZ_CP063458.1_1353@PF00015_full_PFAM.427.616--20:scovhsp_avg=69.27182910547397:scovhsp_max=94.9:scovhsp_min=50.0:scovhsp_std=11.738819666300431:scovhsp_sum=51884.6:send_avg=149.2109479305741:send_max=184.0:send_min=28.0:send_std=24.3040199967818:send_sum=111759.0:sstart_avg=21.785046728971963:sstart_max=75.0:sstart_min=1.0:sstart_std=17.719607275081117:sstart_sum=16317.0])0:1.8e-08[&&NHX:Sample_counter=rhizpot1--173||rhizpot2--29||rhizpot3--136||rhiztom1--855||rhiztom2--340||rhiztom3--387:Type_counter=GTDB--2467||capture--1920:besthit_avg=70.78981481481482:besthit_max=100.0:besthit_min=44.0:besthit_std=8.79951922031581:besthit_sum=53517.1:bitscore_avg=151.2212962962963:bitscore_max=266.0:bitscore_min=40.0:bitscore_std=29.544048316034342:bitscore_sum=114323.3:capture_class_counter=c__Acidobacteriae--26||c__Actinomycetia--36||c__Alphaproteobacteria--803||c__Anaerolineae--4||c__BSN033--1||c__Bacilli--23||c__Bacteroidia--2||c__Bdellovibrionia--1||c__Campylobacteria--2||c__Chrysiogenetes--1||c__Clostridia--41||c__Coriobacteriia--4||c__Cyanobacteriia--3||c__Deinococci--2||c__Desulfarculia--36||c__Desulfitobacteriia--1||c__Desulfobacteria--2||c__Desulfobulbia--48||c__Desulfovibrionia--9||c__Desulfuromonadia--37||c__Dethiobacteria--2||c__Dormibacteria--4||c__Eremiobacteria--1||c__GCA-002687715--5||c__Gammaproteobacteria--579||c__Gemmatimonadetes--23||c__Halobacteria--14||c__Holophagae--35||c__Hydrogenedentia--1||c__JAADFL01--1||c__JADFXK01--1||c__JADJOY01--1||c__Kiritimatiellae--3||c__Krumholzibacteria--4||c__Ktedonobacteria--2||c__Limnocylindria--1||c__Magnetococcia--3||c__Myxococcia--6||c__Negativicutes--10||c__Nitrospinia--1||c__Nitrospiria--8||c__Phycisphaerae--25||c__Planctomycetia--11||c__Polyangia--32||c__Rhodothermia--2||c__SZUA-182--1||c__Spirochaetia--6||c__Synergistia--2||c__Syntrophia--6||c__Syntrophorhabdia--4||c__Thermoanaerobacteria--1||c__Thermoleophilia--2||c__Thermotogae--1||c__UBA1135--8||c__UBA4802--1||c__UBA6911--2||c__UBA796--1||c__UBA9042--1||c__UBA9160--11||c__Verrucomicrobiae--14||c__Vicinamibacteria--1||c__XYA12-FULL-58-9--1:capture_domain_counter=d__Archaea--14||d__Bacteria--1906:capture_family_counter=f__AK92--1||f__Acetobacteraceae--4||f__Acidaminobacteraceae--1||f__Acidobacteriaceae--24||f__Acidothermaceae--3||f__Actinomycetaceae--12||f__Acutalibacteraceae--1||f__Aeromonadaceae--2||f__Alteromonadaceae--6||f__Anaerohalosphaeraceae--5||f__Anaeromusaceae--2||f__Anaeromyxobacteraceae--1||f__Ancalomicrobiaceae--3||f__Anoxybacillaceae--1||f__Aquaspirillaceae--1||f__Azospirillaceae--16||f__BM103--3||f__BMS3ABIN01--1||f__Bacillaceae_M--1||f__Balneolaceae--1||f__Bdellovibrionaceae--1||f__Beijerinckiaceae--131||f__Bryobacteraceae--2||f__Burkholderiaceae--163||f__CAIMTB01--1||f__CAIQIC01--2||f__CAJINA01--1||f__CAJPTX01--1||f__CSP1-4--1||f__Caldicellulosiruptoraceae--1||f__Casimicrobiaceae--5||f__Caulobacteraceae--144||f__Celerinatantimonadaceae--1||f__Cellulomonadaceae--2||f__Chromatiaceae--4||f__Chromobacteriaceae--7||f__Chrysiogenaceae--1||f__Competibacteraceae--3||f__DRMK01--2||f__DSM-1321--3||f__DSM-18226--1||f__DSM-27016--1||f__DSM-5069--1||f__DSOQ01--2||f__DSYF01--1||f__DTGQ01--1||f__Defluviitaleaceae--1||f__Deinococcaceae--2||f__Desulfarculaceae--36||f__Desulfatirhabdiaceae--1||f__Desulfobulbaceae--1||f__Desulfocapsaceae--1||f__Desulfohalobiaceae--1||f__Desulfovibrionaceae--8||f__Desulfurivibrionaceae--46||f__Dethiobacteraceae--1||f__Devosiaceae--9||f__Dongiaceae--1||f__Elsteraceae--1||f__Enterobacteriaceae--17||f__EnvOPS12--1||f__Eremiobacteraceae--1||f__Exiguobacteraceae--1||f__F1-60-MAGs149--1||f__Fen-1342--8||f__Ferrovibrionaceae--22||f__GAS474--1||f__GCA-002686595--1||f__GCA-002687715--5||f__GCA-2696645--1||f__GWC2-71-9--5||f__GWF2-57-35--1||f__Gemmataceae--9||f__Gemmatimonadaceae--18||f__Geobacteraceae--3||f__Geodermatophilaceae--3||f__Geopsychrobacteraceae--2||f__Haladaptataceae--1||f__Haliangiaceae--1||f__Haloferacaceae--3||f__Halomonadaceae--11||f__Halorhodospiraceae--4||f__Helicobacteraceae--1||f__Heliobacteriaceae--1||f__Holophagaceae--35||f__Hyphomicrobiaceae--3||f__JAACEH01--1||f__JAADFL01--1||f__JAAXQG01--6||f__JAAYDE01--3||f__JACPZS01--1||f__JADFXK01--1||f__JADJOY01--1||f__JAEEML01--1||f__JAEUJZ01--1||f__JAFGMB01--1||f__JAFNAJ01--1||f__Ketobacteraceae--1||f__Kiloniellaceae--1||f__Kineosporiaceae--6||f__Ktedonobacteraceae--2||f__LV9--1||f__LZORAL124-64-63--4||f__Lachnospiraceae--30||f__Magnetaquicoccaceae--3||f__Magnetospirillaceae--21||f__Methylomonadaceae--4||f__Micromonosporaceae--3||f__Motilibacteraceae--2||f__Myxococcaceae--5||f__NAK82--3||f__NBRC-103111--3||f__Nannocystaceae--1||f__Natrialbaceae--10||f__Nevskiaceae--3||f__Nitrincolaceae--1||f__Nitrospinaceae--1||f__Nitrospiraceae--8||f__Nocardioidaceae--3||f__Oleiphilaceae--5||f__Opitutaceae--7||f__Oscillospiraceae--2||f__PNKZ01--1||f__PWYM01--5||f__Paenibacillaceae--13||f__Phormidiaceae_A--1||f__Phycisphaeraceae--1||f__Pleomorphomonadaceae--1||f__Polyangiaceae--29||f__Pseudomonadaceae--145||f__Pseudonocardiaceae--2||f__Pseudopelobacteraceae--3||f__Psychromonadaceae--2||f__Reyranellaceae--1||f__Rhizobiaceae--95||f__Rhodanobacteraceae--16||f__Rhodobacteraceae--130||f__Rhodocyclaceae--14||f__Rhodospirillaceae--14||f__Rhodovibrionaceae--2||f__Ruminococcaceae--5||f__SG8-4--6||f__SG8-41--1||f__SKWO01--1||f__SM1A02--1||f__SV1-B22--1||f__SXON01--1||f__SXTU01--1||f__SZUA-540--7||f__Salinibacteraceae--1||f__Salinisphaeraceae--1||f__Sedimenticolaceae--1||f__Selenomonadaceae--4||f__Shewanellaceae--17||f__Smithellaceae--1||f__Sphingomonadaceae--31||f__Sporomusaceae--2||f__Stappiaceae--2||f__Stellaceae--1||f__Steroidobacteraceae--101||f__Sulfuricellaceae--1||f__Sulfurifustaceae--1||f__Sulfurimonadaceae--1||f__Syntrophorhabdaceae--4||f__Syntrophotaleaceae--7||f__Tenuifilaceae--1||f__Thalassospiraceae--3||f__Thioalkalivibrionaceae--6||f__Thiobacillaceae--1||f__Thiohalomonadaceae--1||f__Thiomicrospiraceae--2||f__Thiotrichaceae--1||f__Treponemataceae--1||f__Trichloromonadaceae--3||f__UBA11320--1||f__UBA1163--1||f__UBA12059--5||f__UBA1268--1||f__UBA1924--1||f__UBA2210--4||f__UBA2279--4||f__UBA2386--7||f__UBA2964--1||f__UBA4427--3||f__UBA4486--5||f__UBA5368--1||f__UBA5619--1||f__UBA6615--1||f__UBA6911--2||f__UBA6930--8||f__UBA8154--1||f__UBA8260--4||f__UBA9042--1||f__UBA998--1||f__UMGS1260--2||f__UXAT02--1||f__Usitatibacteraceae--3||f__Verrucomicrobiaceae--1||f__Vibrionaceae--6||f__WGMK01--1||f__WMHbin7--2||f__Wenzhouxiangellaceae--1||f__Xanthobacteraceae--160||f__Xanthomonadaceae--6||f__Xenococcaceae--1:capture_genus_counter=g__1-19--1||g__14-2--13||g__2-02-FULL-61-13--5||g__20CM-2-65-7--1||g__28-YEA-48--2||g__AC2028--2||g__AG29--2||g__AWTP1-13--3||g__Acetatifactor--1||g__Achromobacter--5||g__Acidocella--2||g__Acidovorax--3||g__Acidovorax_A--1||g__Actinoplanes--3||g__Actinosynnema--2||g__Aestuariispira--1||g__Agrobacterium--2||g__Albitalea--1||g__Aliagarivorans--1||g__Aliidongia--1||g__Aliifodinibius--1||g__Allorhizobium--10||g__Alpha-05--12||g__Alsobacter--2||g__Alteromonas--2||g__Aminidesulfovibrio--2||g__Anaerocolumna--1||g__Anaeromusa--2||g__Anthocerotibacter--1||g__Aquabacterium--3||g__Aquamicrobium_A--1||g__Aquitalea--2||g__Archangium--1||g__Archangium_A--2||g__Ascidiaceihabitans--1||g__Aurantimonas--4||g__Aureimonas--1||g__Aureimonas_A--3||g__Azohydromonas--1||g__Azonexus--5||g__Azospirillum--7||g__B6-G13--1||g__BM506--1||g__BOG-931--4||g__BOG-933--3||g__Bacillus_BB--1||g__Bacteroides_D--1||g__Bdellovibrio--1||g__Blastochloris--1||g__Blastococcus--2||g__Blastomonas--1||g__Bosea--96||g__Bradyrhizobium--16||g__Burkholderia--8||g__CADEED01--2||g__CADEEN01--3||g__CAG-115--4||g__CAG-127--1||g__CAHJWH01--14||g__CAIKMS01--1||g__CAIKUF01--1||g__CAIMFV01--1||g__CAIMTB01--1||g__CAINDZ01--4||g__CAISGS01--1||g__CAIULK01--1||g__CAIWHR01--5||g__CAIXAA01--1||g__CAIXZV01--1||g__CAJANL01--4||g__CAJCBL01--2||g__CAJINA01--1||g__CF-113--1||g__Caballeronia--2||g__Caccovicinus--3||g__Caldicellulosiruptor--1||g__Caldimonas--6||g__Candidimonas_A--2||g__Catonella--1||g__Caulobacter--54||g__Cedecea--1||g__Cellulomonas--1||g__Chromobacterium--1||g__Cohnella--3||g__Comamonas--1||g__Competibacter_A--2||g__Contendobacter--1||g__Corallococcus--1||g__Cronobacter--2||g__Cupriavidus--1||g__Cytobacillus--1||g__DP16D-bin41--2||g__DRKI01--1||g__DRMK01--2||g__DROE01--1||g__DSVE01--3||g__DSYF01--1||g__DTGQ01--1||g__DTNP01--1||g__DUBZ01--2||g__DULI01--1||g__Defluviitalea_A--1||g__Deinococcus--2||g__Delta-02--4||g__Desulfocapsa--1||g__Desulfohalobium--1||g__Desulfurispirillum--1||g__Desulfurivibrio--3||g__Devosia_A--8||g__Dickeya--1||g__Duganella--8||g__Dyella--1||g__Dyella_A--1||g__Dyella_B--1||g__Dysosmobacter--1||g__ER4--1||g__ER46--1||g__Elstera--1||g__Ensifer--1||g__Ensifer_A--1||g__Enterobacter--1||g__Enterovirga--13||g__Eremiobacter--1||g__Erwinia--2||g__Erythrobacter--1||g__Exiguobacterium_A--1||g__FACHB-1375--1||g__FEN-1250--1||g__FW300-bin19--1||g__Fen-1342--8||g__Fen-1467--2||g__Ferrovibrio--21||g__Frateuria_A--4||g__Fundidesulfovibrio--1||g__GAS474--1||g__GCA-2687715--1||g__GCA-2862085--1||g__GPS1B09--1||g__GWF2-57-35--1||g__Ga0077553--1||g__Gemmata--8||g__Gemmatimonas--4||g__Gemmobacter_B--1||g__Geobacillus--1||g__Geobacter--1||g__Geomonas--2||g__Geothrix--27||g__Hahella--1||g__Halobiforma--1||g__Haloferax--1||g__Halomonas--7||g__Halomonas_A--1||g__Halopelagius--1||g__Halopiger--1||g__Halorubrum--1||g__Halorussus--1||g__Halotalea--1||g__Halovivax--1||g__Helicobacter_E--1||g__Heliobacillus--1||g__Herbaspirillum--13||g__Hoeflea--1||g__Hydrogenophaga--13||g__Hydrogenovibrio--1||g__Ideonella--1||g__Ideonella_A--1||g__Imhoffiella--4||g__Inhella--2||g__J108--1||g__JAADFL01--1||g__JAANAU01--2||g__JAAXQG01--6||g__JAAYDE01--3||g__JAAYDY01--1||g__JAAYIK01--1||g__JABDJY01--1||g__JABFXX01--1||g__JABWBB01--1||g__JACPFV01--1||g__JACPGE01--1||g__JACPZS01--1||g__JACRCG01--3||g__JACRDC01--36||g__JACRFY01--8||g__JACRGP01--1||g__JACXUD01--1||g__JADFXK01--1||g__JADFXV01--1||g__JADFZP01--1||g__JADJOM01--2||g__JADJOY01--1||g__JADJXQ01--1||g__JADKCZ01--1||g__JAEEML01--1||g__JAENYO01--1||g__JAEUJT01--1||g__JAEUQQ01--1||g__JAFALK01--1||g__JAFDVN01--8||g__JAFEEF01--1||g__JAFGGB01--1||g__JAFGGE01--5||g__JAFGLZ01--2||g__JAFKFH01--1||g__JAGNNG01--1||g__Jannaschia--1||g__Janthinobacterium--4||g__Jiella--1||g__KK5--1||g__Ketobacter--1||g__Kiloniella--1||g__Kineosporia--5||g__Kinneretia--1||g__Kosakonia--1||g__Kushneria--1||g__Lachnospira--2||g__Leclercia--1||g__Leisingera--1||g__Leptothrix--1||g__Lichenicoccus--1||g__Lichenihabitans--1||g__Luteibacter--1||g__Lysobacter_B--1||g__MD308--1||g__MEC069--1||g__MLS-D--3||g__MT2928--1||g__Magnetaquicoccus--1||g__Magnetospirillum--1||g__Malonomonas--2||g__Marinobacter_A--4||g__Marinobacterium--1||g__Marinospirillum--1||g__Massilia--31||g__Megalodesulfovibrio--1||g__Merdisoma--1||g__Mesorhizobium_E--4||g__Methylobacter_A--1||g__Methylobacterium--12||g__Methylomonas--1||g__Microvirga--3||g__Mitsuaria--2||g__Mobiluncus--12||g__Modestobacter--1||g__Motilibacter--2||g__Muriiphilus--14||g__Mycoplana--1||g__NK4A136--1||g__NK4A144--1||g__Nannocystis--1||g__Natrialba--5||g__Natronolimnobius--1||g__Natronorubrum--1||g__Neorhizobium--4||g__Nitrospira_F--2||g__Nitrospirillum--3||g__Niveibacterium--1||g__Niveispirillum--3||g__Nocardioides--3||g__Noviherbaspirillum--3||g__OLB14--1||g__Oceanimonas--1||g__Oharaeibacter--1||g__Oricola--47||g__PALSA-607--3||g__PLanc-01--6||g__PNKZ01--1||g__PWYM01--5||g__Paenibacillus--6||g__Paenibacillus_A--3||g__Paenibacillus_AB--1||g__Paenibacillus_E--1||g__Paenibacillus_Z--1||g__Palsa-1315--1||g__Palsa-288--24||g__Palsa-881--20||g__Paludibacterium--4||g__Pandoraea--1||g__Pantoea--1||g__Paraburkholderia--10||g__Paracoccus--1||g__Pararhizobium--2||g__Pararhodospirillum--1||g__Parasedimentitalea--1||g__Paucimonas--2||g__Pectobacterium--2||g__Pelomonas--2||g__Peribacillus--3||g__Phaeospirillum--5||g__Phenylobacterium--54||g__Photobacterium--1||g__Phytobacter--1||g__Pleurocapsa--1||g__Polaromonas--1||g__Polycyclovorans--1||g__Poriferisphaera--1||g__Propionivibrio--2||g__Providencia--1||g__Pseudoalteromonas--4||g__Pseudoduganella--3||g__Pseudolabrys--1||g__Pseudomonas--83||g__Pseudomonas_A--2||g__Pseudomonas_D--2||g__Pseudomonas_E--54||g__Pseudomonas_F--1||g__Pseudomonas_O--2||g__Pseudomonas_R--1||g__Pseudorhodoferax--1||g__Pseudovibrio--1||g__Psychromonas--2||g__Pusillimonas_D--2||g__QGON01--1||g__QQWI01--1||g__QWPN01--1||g__Quinella--3||g__R-H-3--1||g__RAAP-1--1||g__RBG-16-49-23--1||g__RDZH01--1||g__RGIG4694--1||g__Ramlibacter--2||g__Reyranella--1||g__Rhabdaerophilum--1||g__Rhizobacter--4||g__Rhizobium--10||g__Rhizorhabdus--1||g__Rhodanobacter--8||g__Rhodoferax--5||g__Rhodoplanes--1||g__Rhodopseudomonas--137||g__Rhodospira--1||g__Rhodovibrio--2||g__Rivicola--1||g__Roseicyclus--101||g__Roseomonas--1||g__Roseovarius--2||g__Rubrivivax--1||g__Rugamonas--2||g__Ruminiclostridium--1||g__SB25--1||g__SCMT01--1||g__SCN-70-22--13||g__SCVQ01--5||g__SKWO01--1||g__SKYL01--4||g__SURF-19--1||g__SV1-B22--1||g__SXIZ01--2||g__SXON01--1||g__SXPK01--1||g__SXTU01--1||g__SXUL01--4||g__SYFR01--29||g__SYSU-D60009--1||g__SZAS-83--90||g__SZUA-370--3||g__SZUA-540--7||g__Sagittula--1||g__Salinarimonas--1||g__Salinibacter--1||g__Salinisphaera--1||g__Salinivibrio--3||g__Salipiger--1||g__Sanguibacter--1||g__Selenomonas_B--1||g__Shewanella--17||g__Siculibacillus--3||g__Sinorhizobium--1||g__Solidesulfovibrio--3||g__Solimonas--1||g__Sphingobium--1||g__Sphingomonas--20||g__Sphingomonas_B--2||g__Sphingomonas_N--1||g__Spiro-10--1||g__Sporofaciens--2||g__Sporomusa--2||g__Stappia--1||g__Sulfuricaulis--1||g__Sulfurimicrobium--1||g__Sulfuritalea--1||g__Sulfurivermis--1||g__Syntrophotalea--7||g__Tateyamaria--2||g__Telmatospirillum--1||g__Tepidimonas--1||g__Thalassobius--2||g__Thalassospira--3||g__Thermomonas--2||g__Thioalkalivibrio--5||g__Thioalkalivibrio_B--1||g__Thiobacillus--1||g__Thiolinea--1||g__Thiomicrorhabdus--1||g__Thiomonas--1||g__Tous-C4FEB--1||g__Trabulsiella--2||g__Trichloromonas--3||g__Trinickia--1||g__UBA11320--1||g__UBA2286--2||g__UBA2386--2||g__UBA4427--1||g__UBA4615--2||g__UBA5123--39||g__UBA5200--2||g__UBA5216--1||g__UBA5619--1||g__UBA5628--3||g__UBA6100--1||g__UBA6911--2||g__UBA7930--1||g__UBA8154--1||g__UBA8260--4||g__UBA8904--1||g__UBA966--1||g__UKL13-2--3||g__UMGS1260--2||g__Urbifossiella--1||g__VAUL01--3||g__VFJZ01--1||g__VFZY01--1||g__VGRF01--8||g__VGXW01--4||g__Verrucomicrobium--1||g__Vibrio--2||g__WHUE01--1||g__WMHbin7--2||g__Wenzhouxiangella--1||g__XMGL2--4||g__Xanthomonas--2||g__ZC4RG30--8||g__Zhengella--1||g__Zhizhongheella--1||g__Zobellella--1||g__Zoogloea--5:capture_order_counter=o__4572-78--3||o__ATCC43930--1||o__Acetivibrionales--1||o__Acetobacterales--4||o__Acidiferrobacterales--1||o__Acidobacteriales--24||o__Acidothermales--3||o__Actinomycetales--20||o__Anaerolineales--1||o__Anaeromusales--2||o__Azospirillales--16||o__BMS3ABIN01--1||o__BSN033--1||o__Bacillales--1||o__Bacillales_B--4||o__Bacillales_F--1||o__Bacteroidales--2||o__Balneolales--1||o__Bdellovibrionales--1||o__Bryobacterales--2||o__Burkholderiales--196||o__Caldicellulosiruptorales--1||o__Campylobacterales--2||o__Caulobacterales--144||o__Chromatiales--5||o__Chrysiogenales--1||o__Competibacterales--3||o__Cyanobacteriales--2||o__DRMK01--2||o__DTGQ01--1||o__DTU022--1||o__Deinococcales--2||o__Desulfarculales--36||o__Desulfobacterales--2||o__Desulfobulbales--48||o__Desulfovibrionales--9||o__Desulfuromonadales--31||o__Dethiobacterales--1||o__Dongiales--1||o__Ectothiorhodospirales--6||o__Elsterales--1||o__Enterobacterales--51||o__Eremiobacterales--1||o__Exiguobacterales--1||o__FEN-1346--1||o__Ferrovibrionales--22||o__GCA-002687715--5||o__Gaiellales--1||o__Gemmatales--9||o__Gemmatimonadales--23||o__Geobacterales--6||o__Gloeobacterales--1||o__Haliangiales--1||o__Halobacteriales--14||o__Heliobacteriales--1||o__Holophagales--35||o__Hydrogenedentiales--1||o__JAADFL01--1||o__JADFXK01--1||o__JADJOY01--1||o__JAEEML01--1||o__Kiloniellales--3||o__Ktedonobacterales--2||o__LD1-PB3--3||o__LZORAL124-64-63--4||o__Lachnospirales--31||o__Limnocylindrales--1||o__MPNO01--1||o__Magnetococcales--3||o__Methylacidiphilales--1||o__Methylococcales--4||o__Motilibacterales--2||o__Mycobacteriales--8||o__Myxococcales--6||o__Nannocystales--1||o__Nevskiales--4||o__Nitrococcales--5||o__Nitrospinales--1||o__Nitrospirales--8||o__OPB41--4||o__Opitutales--7||o__Oscillospirales--8||o__PWYM01--5||o__Paenibacillales--16||o__Palsa-1104--1||o__Pedosphaerales--5||o__Peptostreptococcales--1||o__Phycisphaerales--3||o__Pirellulales--2||o__Polyangiales--29||o__Propionibacteriales--3||o__Pseudomonadales--163||o__Reyranellales--1||o__Rhizobiales--404||o__Rhodobacterales--130||o__Rhodospirillales--41||o__Rhodothermales--1||o__Rickettsiales--1||o__SKWO01--1||o__Sedimentisphaerales--11||o__Selenomonadales--4||o__Sphingomonadales--31||o__Sporomusales--2||o__Steroidobacterales--101||o__Synergistales--2||o__Syntrophales--6||o__Syntrophorhabdales--4||o__Thermotogales--1||o__Thiohalomonadales--1||o__Thiomicrospirales--2||o__Thiotrichales--1||o__Treponematales--6||o__UBA1135--1||o__UBA1845--10||o__UBA2386--7||o__UBA4486--5||o__UBA4802--1||o__UBA6615--1||o__UBA6911--2||o__UBA796--1||o__UBA8260--4||o__UBA8366--1||o__UBA9042--1||o__UBA9160--11||o__UMGS1260--2||o__Verrucomicrobiales--1||o__Vicinamibacterales--1||o__Xanthomonadales--23:capture_phylum_counter=p__Acidobacteriota--64||p__Actinobacteriota--42||p__Bacteroidota--4||p__Bdellovibrionota--1||p__Campylobacterota--2||p__Chloroflexota--7||p__Chrysiogenota--1||p__Cyanobacteria--3||p__Deinococcota--2||p__Desulfobacterota--131||p__Desulfobacterota_G--4||p__Desulfobacterota_I--9||p__Dormibacterota--4||p__Eremiobacterota--1||p__Firmicutes--23||p__Firmicutes_A--42||p__Firmicutes_B--1||p__Firmicutes_C--10||p__Firmicutes_D--2||p__Gemmatimonadota--23||p__Halobacteriota--14||p__Hydrogenedentota--1||p__JADJOY01--1||p__Krumholzibacteriota--4||p__Myxococcota--41||p__Myxococcota_A--12||p__Nitrospinota--1||p__Nitrospirota--8||p__Planctomycetota--49||p__Proteobacteria--1385||p__SZUA-182--1||p__Spirochaetota--7||p__Synergistota--2||p__Thermotogota--1||p__Verrucomicrobiota--17:capture_species_counter=s__1-19 sp002837195--1||s__14-2 sp910575155--13||s__2-02-FULL-61-13 sp001801865--5||s__20CM-2-65-7 sp003221985--1||s__28-YEA-48 sp903885755--1||s__28-YEA-48 sp903932565--1||s__AC2028 sp017479285--2||s__AG29 sp003222115--2||s__AWTP1-13 sp003963125--3||s__Acetatifactor sp910583845--1||s__Achromobacter anxifer--1||s__Achromobacter pestifer--1||s__Achromobacter ruhlandii--2||s__Achromobacter sp003454835--1||s__Acidocella sp003137135--2||s__Acidovorax radicis--1||s__Acidovorax sp002754495--1||s__Acidovorax sp003060895--1||s__Acidovorax_A konjaci--1||s__Actinoplanes auranticolor--1||s__Actinoplanes sp016785085--1||s__Actinoplanes utahensis--1||s__Actinosynnema auranticum--2||s__Aestuariispira insulae--1||s__Agrobacterium nepotum--1||s__Agrobacterium rosae--1||s__Albitalea sp005882155--1||s__Aliagarivorans marinus--1||s__Aliidongia dinghuensis--1||s__Aliifodinibius roseus--1||s__Allorhizobium rosettiformans--1||s__Allorhizobium sp900465755--5||s__Allorhizobium vitis_D--3||s__Allorhizobium vitis_E--1||s__Alpha-05 sp001603335--4||s__Alpha-05 sp002307145--1||s__Alpha-05 sp003250275--2||s__Alpha-05 sp900079695--5||s__Alsobacter soli--2||s__Alteromonas iocasae--2||s__Aminidesulfovibrio sp002382645--2||s__Anaerocolumna jejuensis--1||s__Anaeromusa acidaminophila--2||s__Anthocerotibacter panamensis--1||s__Aquabacterium commune--1||s__Aquabacterium sp016195855--1||s__Aquabacterium sp903894125--1||s__Aquamicrobium_A sp014860725--1||s__Aquitalea sp003693445--2||s__Archangium sp003044305--1||s__Archangium_A sp903905455--2||s__Ascidiaceihabitans sp000620505--1||s__Aurantimonas coralicida_A--4||s__Aureimonas sp001423245--1||s__Aureimonas_A endophytica--3||s__Azohydromonas lata--1||s__Azonexus aromaticus_B--1||s__Azonexus fungiphilus--2||s__Azonexus sp002345845--1||s__Azonexus sp002470165--1||s__Azospirillum baldaniorum--1||s__Azospirillum griseum--1||s__Azospirillum halopraeferens--1||s__Azospirillum ramasamyi--2||s__Azospirillum sp017356015--1||s__Azospirillum thiophilum--1||s__B6-G13 sp003641785--1||s__BM506 sp002868945--1||s__BOG-931 sp019075925--4||s__BOG-933 sp003165295--2||s__BOG-933 sp903927615--1||s__Bacillus_BB sp001884825--1||s__Bacteroides_D sp013333195--1||s__Bdellovibrio bacteriovorus_E--1||s__Blastochloris sulfoviridis--1||s__Blastococcus saxobsidens--1||s__Blastococcus sp900109665--1||s__Blastomonas sp000786215--1||s__Bosea robiniae--4||s__Bosea sp001556125--76||s__Bosea sp001748145--1||s__Bosea sp001898115--10||s__Bosea sp004123845--1||s__Bosea sp900112185--1||s__Bosea sp900185715--1||s__Bosea vaviloviae_B--2||s__Bradyrhizobium campsiandrae--1||s__Bradyrhizobium erythrophlei_B--1||s__Bradyrhizobium japonicum_G--1||s__Bradyrhizobium liaoningense_A--1||s__Bradyrhizobium septentrionale--2||s__Bradyrhizobium sp000026145--1||s__Bradyrhizobium sp000239775--1||s__Bradyrhizobium sp000473045--1||s__Bradyrhizobium sp000938255--1||s__Bradyrhizobium sp001556045--1||s__Bradyrhizobium sp013178945--3||s__Bradyrhizobium sp019243075--1||s__Bradyrhizobium sp900176205--1||s__Burkholderia plantarii--2||s__Burkholderia sp018375725--6||s__CADEED01 sp016703895--2||s__CADEEN01 sp902826345--3||s__CAG-115 sp910579125--4||s__CAG-127 sp017464045--1||s__CAHJWH01 sp009765965--14||s__CAIKMS01 sp903890265--1||s__CAIKUF01 sp903830565--1||s__CAIMFV01 sp903840435--1||s__CAIMTB01 sp016795425--1||s__CAINDZ01 sp016703265--3||s__CAINDZ01 sp903912525--1||s__CAISGS01 sp903884915--1||s__CAIULK01 sp903899885--1||s__CAIWHR01 sp903912485--5||s__CAIXAA01 sp903917305--1||s__CAIXZV01 sp903930745--1||s__CAJANL01 sp903941105--4||s__CAJCBL01 sp016711225--2||s__CAJINA01 sp905176665--1||s__CF-113 sp005881995--1||s__Caballeronia calidae--2||s__Caccovicinus sp910575565--2||s__Caccovicinus sp910585635--1||s__Caldicellulosiruptor obsidiansis--1||s__Caldimonas manganoxidans--6||s__Candidimonas_A bauzanensis--1||s__Candidimonas_A sp013416445--1||s__Catonella sp900314885--1||s__Caulobacter flavus--2||s__Caulobacter segnis--1||s__Caulobacter sp001427665--1||s__Caulobacter sp001556515--30||s__Caulobacter sp002280875--1||s__Caulobacter sp003185805--17||s__Caulobacter sp011058465--1||s__Caulobacter vibrioides_A--1||s__Cedecea neteri--1||s__Cellulomonas persica--1||s__Chromobacterium sp016428945--1||s__Cohnella faecalis--2||s__Cohnella xylanilytica--1||s__Comamonas thiooxydans--1||s__Competibacter_A denitrificans--2||s__Contendobacter sp012031845--1||s__Corallococcus carmarthensis--1||s__Cronobacter muytjensii--2||s__Cupriavidus pauculus_B--1||s__Cytobacillus gottheilii--1||s__DP16D-bin41 sp903912445--2||s__DRKI01 sp015484845--1||s__DRMK01 sp015488495--2||s__DROE01 sp011322005--1||s__DSVE01 sp011368475--3||s__DSYF01 sp017853715--1||s__DTGQ01 sp011338205--1||s__DTNP01 sp011389075--1||s__DUBZ01 sp012960035--2||s__DULI01 sp012840445--1||s__Defluviitalea_A raffinosedens--1||s__Deinococcus sp013337115--2||s__Delta-02 sp003506795--4||s__Desulfocapsa sp018817385--1||s__Desulfohalobium retbaense--1||s__Desulfurispirillum indicum--1||s__Desulfurivibrio alkaliphilus--1||s__Desulfurivibrio alkaliphilus_A--1||s__Desulfurivibrio sp003557565--1||s__Devosia_A insulae--1||s__Devosia_A sp001899085--7||s__Dickeya fangzhongdai--1||s__Duganella aceris--1||s__Duganella sp009380215--1||s__Duganella sp009674535--1||s__Duganella sp013375995--1||s__Duganella sp017833525--3||s__Duganella sp019219065--1||s__Dyella terrae--1||s__Dyella_A ginsengisoli--1||s__Dyella_B nitratireducens--1||s__Dysosmobacter sp910585245--1||s__ER4 sp015068395--1||s__ER46 sp016222805--1||s__Elstera cyanobacteriorum--1||s__Ensifer adhaerens_E--1||s__Ensifer_A sp900466575--1||s__Enterobacter cloacae_L--1||s__Enterovirga sp903644085--13||s__Eremiobacter antarcticus--1||s__Erwinia billingiae--1||s__Erwinia sp019132875--1||s__Erythrobacter sp002855495--1||s__Exiguobacterium_A undae--1||s__FACHB-1375 sp014696265--1||s__FEN-1250 sp013697785--1||s__FW300-bin19 sp004297825--1||s__Fen-1342 sp003162245--8||s__Fen-1467 sp003157575--2||s__Ferrovibrio sp002482765--19||s__Ferrovibrio sp018336035--2||s__Frateuria_A sp001428405--4||s__Fundidesulfovibrio sp009773665--1||s__GAS474 sp900105685--1||s__GCA-2687715 sp002687715--1||s__GCA-2862085 sp007751475--1||s__GPS1B09 sp018335695--1||s__GWF2-57-35 sp001804865--1||s__Ga0077553 sp016789905--1||s__Gemmata massiliana--7||s__Gemmata sp017939745--1||s__Gemmatimonas sp002483225--3||s__Gemmatimonas sp016741895--1||s__Gemmobacter_B sp014654775--1||s__Geobacillus proteiniphilus--1||s__Geobacter sp017338855--1||s__Geomonas bremensis--1||s__Geomonas sp000175115--1||s__Geothrix sp003538615--2||s__Geothrix sp013390615--1||s__Geothrix sp016195985--2||s__Geothrix sp016714685--4||s__Geothrix sp016721195--3||s__Geothrix sp017859995--1||s__Geothrix sp903840385--1||s__Geothrix sp903843705--1||s__Geothrix sp903873655--1||s__Geothrix sp903876615--1||s__Geothrix sp903880675--3||s__Geothrix sp903884655--4||s__Geothrix sp903913215--3||s__Hahella sp002260525--1||s__Halobiforma haloterrestris--1||s__Haloferax larsenii--1||s__Halomonas salina_B--1||s__Halomonas songnenensis--3||s__Halomonas sp003553625--2||s__Halomonas sp009834345--1||s__Halomonas_A xinjiangensis--1||s__Halopelagius longus--1||s__Halopiger xanaduensis--1||s__Halorubrum californiense--1||s__Halorussus sp010747475--1||s__Halotalea alkalilenta--1||s__Halovivax ruber--1||s__Helicobacter_E ailurogastricus--1||s__Heliobacillus mobilis--1||s__Herbaspirillum frisingense--7||s__Herbaspirillum rhizosphaerae--4||s__Herbaspirillum sp000261365--1||s__Herbaspirillum sp017814915--1||s__Hoeflea sp018829385--1||s__Hydrogenophaga flava--4||s__Hydrogenophaga sp001428625--1||s__Hydrogenophaga sp006227785--1||s__Hydrogenophaga sp006227825--4||s__Hydrogenophaga sp009859475--1||s__Hydrogenophaga sp018335615--1||s__Hydrogenophaga sp018780075--1||s__Hydrogenovibrio sp001507535--1||s__Ideonella sp018069875--1||s__Ideonella_A sakaiensis--1||s__Imhoffiella drewsii--4||s__Inhella proteolytica--2||s__J108 sp014879845--1||s__JAADFL01 sp013152945--1||s__JAANAU01 sp015232245--2||s__JAAXQG01 sp012974445--6||s__JAAYDE01 sp016926265--3||s__JAAYDY01 sp016935955--1||s__JAAYIK01 sp012523465--1||s__JABDJY01 sp011087645--1||s__JABFXX01 sp013813765--1||s__JABWBB01 sp013360675--1||s__JACPFV01 sp016182805--1||s__JACPGE01 sp016182605--1||s__JACPZS01 sp016195385--1||s__JACRCG01 sp001802125--1||s__JACRCG01 sp903925005--2||s__JACRDC01 sp016208115--36||s__JACRFY01 sp016212565--8||s__JACRGP01 sp016217765--1||s__JACXUD01 sp014764025--1||s__JADFXK01 sp015233055--1||s__JADFXV01 sp015233395--1||s__JADFZP01 sp015232025--1||s__JADJOM01 sp016713785--2||s__JADJOY01 sp016713535--1||s__JADJXQ01 sp016710335--1||s__JADKCZ01 sp016718565--1||s__JAEEML01 sp016283195--1||s__JAENYO01 sp016841745--1||s__JAEUJT01 sp016793525--1||s__JAEUQQ01 sp016789685--1||s__JAFALK01 sp019234295--1||s__JAFDVN01 sp016192145--8||s__JAFEEF01 sp018241265--1||s__JAFGGB01 sp016930775--1||s__JAFGGE01 sp016930745--5||s__JAFGLZ01 sp016927755--2||s__JAFKFH01 sp017307375--1||s__JAGNNG01 sp016794465--1||s__Jannaschia faecimaris--1||s__Janthinobacterium sp002002885--1||s__Janthinobacterium sp003133225--1||s__Janthinobacterium violaceinigrum--2||s__Jiella sp002088275--1||s__KK5 sp001984095--1||s__Ketobacter sp002708905--1||s__Kiloniella laminaria--1||s__Kineosporia aurantiaca--5||s__Kinneretia sp015657635--1||s__Kosakonia sp002886105--1||s__Kushneria pakistanensis--1||s__Lachnospira sp900547255--1||s__Lachnospira sp910587485--1||s__Leclercia adecarboxylata_C--1||s__Leisingera sp013317235--1||s__Leptothrix cholodnii--1||s__Lichenicoccus roseus--1||s__Lichenihabitans minor--1||s__Luteibacter jiangsuensis--1||s__Lysobacter_B sp002798275--1||s__MD308 sp910578455--1||s__MEC069 sp004514475--1||s__MLS-D sp002030015--2||s__MLS-D sp018399535--1||s__MT2928 sp015679265--1||s__Magnetaquicoccus sp002753095--1||s__Magnetospirillum sp006218045--1||s__Malonomonas sp015222355--2||s__Marinobacter_A bohaiensis--4||s__Marinobacterium stanieri--1||s__Marinospirillum sp007119985--1||s__Massilia alkalitolerans--20||s__Massilia aurea_A--1||s__Massilia aurea_B--1||s__Massilia sp000740675--1||s__Massilia sp001485665--3||s__Massilia sp002428015--1||s__Massilia sp012849555--2||s__Massilia sp014841835--1||s__Massilia sp900101265--1||s__Megalodesulfovibrio gigas--1||s__Merdisoma sp910587955--1||s__Mesorhizobium_E sp014495845--4||s__Methylobacter_A sp004299305--1||s__Methylobacterium frigidaeris--1||s__Methylobacterium indicum--1||s__Methylobacterium sp001423265--1||s__Methylobacterium sp003217615--1||s__Methylobacterium sp006151805--1||s__Methylobacterium sp008000895--1||s__Methylobacterium sp008040085--2||s__Methylobacterium sp014191355--1||s__Methylobacterium sp017833295--1||s__Methylobacterium symbioticum--2||s__Methylomonas sp002929135--1||s__Microvirga lotononidis--2||s__Microvirga makkahensis--1||s__Mitsuaria chitosanitabida--1||s__Mitsuaria sp002761755--1||s__Mobiluncus curtisii--12||s__Modestobacter caceresii--1||s__Motilibacter peucedani--2||s__Muriiphilus lacisalsi--13||s__Muriiphilus sp900177545--1||s__Mycoplana rhizolycopersici--1||s__NK4A136 sp900102065--1||s__NK4A144 sp900114405--1||s__Nannocystis sp016793465--1||s__Natrialba chahannaoensis--5||s__Natronolimnobius sp011043775--1||s__Natronorubrum halalkaliphilum--1||s__Neorhizobium sp902167985--3||s__Neorhizobium tomejilense--1||s__Nitrospira_F sp016715825--1||s__Nitrospira_F sp902500775--1||s__Nitrospirillum amazonense--2||s__Nitrospirillum iridis--1||s__Niveibacterium umoris--1||s__Niveispirillum sp009495745--2||s__Niveispirillum sp017996735--1||s__Nocardioides daphniae--1||s__Nocardioides perillae--1||s__Nocardioides sp014873835--1||s__Noviherbaspirillum sp003590875--2||s__Noviherbaspirillum sp007874125--1||s__OLB14 sp016709305--1||s__Oceanimonas smirnovii--1||s__Oharaeibacter diazotrophicus--1||s__Oricola cellulosilytica--47||s__PALSA-607 sp003134755--3||s__PLanc-01 sp001603075--1||s__PLanc-01 sp002327785--5||s__PNKZ01 sp017303535--1||s__PWYM01 sp003567855--5||s__Paenibacillus sp000758545--1||s__Paenibacillus sp000987955--1||s__Paenibacillus sp001955925--2||s__Paenibacillus sp017086365--1||s__Paenibacillus xylanexedens_A--1||s__Paenibacillus_A macerans--1||s__Paenibacillus_A sp003060825--1||s__Paenibacillus_A sp018919145--1||s__Paenibacillus_AB ginsengarvi--1||s__Paenibacillus_E whitsoniae--1||s__Paenibacillus_Z phyllosphaerae--1||s__Palsa-1315 sp011391455--1||s__Palsa-288 sp003133205--24||s__Palsa-881 sp018241335--20||s__Paludibacterium sp019232825--4||s__Pandoraea sp004297875--1||s__Pantoea agglomerans--1||s__Paraburkholderia aromaticivorans--1||s__Paraburkholderia ginsengisoli--1||s__Paraburkholderia metrosideri--1||s__Paraburkholderia phymatum--1||s__Paraburkholderia sp000148685--1||s__Paraburkholderia sp001931485--1||s__Paraburkholderia sp905220975--3||s__Paraburkholderia youngii--1||s__Paracoccus sp000787695--1||s__Pararhizobium sp001424045--1||s__Pararhizobium sp001426665--1||s__Pararhodospirillum oryzae--1||s__Parasedimentitalea sp011813015--1||s__Paucimonas lemoignei--1||s__Paucimonas sp016177875--1||s__Pectobacterium aroidearum--1||s__Pectobacterium wasabiae--1||s__Pelomonas saccharophila--1||s__Pelomonas sp016790285--1||s__Peribacillus sp900112495--3||s__Phaeospirillum sp903853455--5||s__Phenylobacterium kunshanense--1||s__Phenylobacterium sp001557235--48||s__Phenylobacterium sp002441055--4||s__Phenylobacterium sp013911965--1||s__Photobacterium proteolyticum--1||s__Phytobacter palmae--1||s__Pleurocapsa sp000332195--1||s__Polaromonas sp900112285--1||s__Polycyclovorans sp016918765--1||s__Poriferisphaera corsica--1||s__Propionivibrio sp907163075--2||s__Providencia stuartii_C--1||s__Pseudoalteromonas luteoviolacea_C--1||s__Pseudoalteromonas prydzensis--1||s__Pseudoalteromonas viridis--2||s__Pseudoduganella flava--1||s__Pseudoduganella namucuonensis--1||s__Pseudoduganella plicata--1||s__Pseudolabrys sp903929045--1||s__Pseudomonas citronellolis--81||s__Pseudomonas knackmussii--1||s__Pseudomonas sp017589465--1||s__Pseudomonas_A sp004331835--1||s__Pseudomonas_A stutzeri_E--1||s__Pseudomonas_D profundi--1||s__Pseudomonas_D xiamenensis--1||s__Pseudomonas_E agarici--3||s__Pseudomonas_E alkylphenolica--2||s__Pseudomonas_E antarctica--1||s__Pseudomonas_E brassicae--1||s__Pseudomonas_E composti--2||s__Pseudomonas_E donghuensis--4||s__Pseudomonas_E entomophila_A--1||s__Pseudomonas_E fluorescens--1||s__Pseudomonas_E fluorescens_B--2||s__Pseudomonas_E fluorescens_BH--1||s__Pseudomonas_E fulgida--2||s__Pseudomonas_E gessardii--1||s__Pseudomonas_E gingeri_C--1||s__Pseudomonas_E graminis--1||s__Pseudomonas_E graminis_C--1||s__Pseudomonas_E juntendi--1||s__Pseudomonas_E mandelii_D--1||s__Pseudomonas_E pisciculturae--3||s__Pseudomonas_E protegens_B--1||s__Pseudomonas_E sp000761545--1||s__Pseudomonas_E sp001269925--1||s__Pseudomonas_E sp002483005--7||s__Pseudomonas_E sp003013355--1||s__Pseudomonas_E sp003050925--1||s__Pseudomonas_E sp003052515--2||s__Pseudomonas_E sp003523465--2||s__Pseudomonas_E sp003696305--1||s__Pseudomonas_E sp004519405--3||s__Pseudomonas_E sp009834515--1||s__Pseudomonas_E sp009834565--1||s__Pseudomonas_E sp009905615--1||s__Pseudomonas_E sp014164785--1||s__Pseudomonas_E sp900187515--1||s__Pseudomonas_F sp003626975--1||s__Pseudomonas_O kuykendallii--1||s__Pseudomonas_O sp002418465--1||s__Pseudomonas_R azotifigens_A--1||s__Pseudorhodoferax sp001422445--1||s__Pseudovibrio sp001310715--1||s__Psychromonas sp013619145--2||s__Pusillimonas_D thiosulfatoxidans--2||s__QGON01 sp016756835--1||s__QQWI01 sp004125825--1||s__QWPN01 sp005789975--1||s__Quinella sp905235685--1||s__Quinella sp905236145--2||s__R-H-3 sp016213575--1||s__RAAP-1 sp903909505--1||s__RBG-16-49-23 sp016875195--1||s__RDZH01 sp004292675--1||s__RGIG4694 sp017481565--1||s__Ramlibacter alkalitolerans--1||s__Ramlibacter sp013087525--1||s__Reyranella sp900110395--1||s__Rhabdaerophilum sp009846685--1||s__Rhizobacter sp000799605--3||s__Rhizobacter sp900142965--1||s__Rhizobium anhuiense--7||s__Rhizobium sp002211285--2||s__Rhizobium sullae--1||s__Rhizorhabdus montanisoli--1||s__Rhodanobacter sp001617365--1||s__Rhodanobacter sp004298015--2||s__Rhodanobacter sp004298505--5||s__Rhodoferax saidenbachensis--1||s__Rhodoferax sp008015235--1||s__Rhodoferax sp013791765--1||s__Rhodoferax sp017997975--2||s__Rhodoplanes elegans--1||s__Rhodopseudomonas faecalis--135||s__Rhodopseudomonas palustris_F--1||s__Rhodopseudomonas sp013377015--1||s__Rhodospira visakhapatnamensis--1||s__Rhodovibrio sodomensis--2||s__Rivicola sp002002905--1||s__Roseicyclus sp018401965--101||s__Roseomonas oryzae--1||s__Roseovarius sp000152845--1||s__Roseovarius sp018066915--1||s__Rubrivivax sp001295865--1||s__Rugamonas sp013284265--2||s__Ruminiclostridium termitidis--1||s__SB25 sp008933525--1||s__SCMT01 sp008015095--1||s__SCN-70-22 sp016794835--13||s__SCVQ01 sp004296865--5||s__SKWO01 sp007128895--1||s__SKYL01 sp007121755--4||s__SURF-19 sp003599855--1||s__SV1-B22 sp018433595--1||s__SXIZ01 sp005779525--2||s__SXON01 sp903921785--1||s__SXPK01 sp005776365--1||s__SXTU01 sp005791875--1||s__SXUL01 sp005790545--4||s__SYFR01 sp005800325--29||s__SYSU-D60009 sp016794075--1||s__SZAS-83 sp018241525--90||s__SZUA-370 sp003247225--2||s__SZUA-370 sp018816345--1||s__SZUA-540 sp003250235--5||s__SZUA-540 sp009731355--2||s__Sagittula sp017813235--1||s__Salinarimonas ramus--1||s__Salinibacter ruber--1||s__Salinisphaera sp003602005--1||s__Salinivibrio kushneri--3||s__Salipiger abyssi_A--1||s__Sanguibacter antarcticus--1||s__Selenomonas_B ruminantium_C--1||s__Shewanella insulae--15||s__Shewanella putrefaciens_C--1||s__Shewanella ulleungensis--1||s__Siculibacillus lacustris--3||s__Sinorhizobium saheli--1||s__Solidesulfovibrio magneticus_A--1||s__Solidesulfovibrio magneticus_C--1||s__Solidesulfovibrio sp003525525--1||s__Solimonas variicoloris--1||s__Sphingobium sp014873695--1||s__Sphingomonas abaci--1||s__Sphingomonas excrementigallinarum--1||s__Sphingomonas populi--3||s__Sphingomonas sanguinis_B--1||s__Sphingomonas sp000632225--1||s__Sphingomonas sp001421765--1||s__Sphingomonas sp001421965--1||s__Sphingomonas sp003355005--1||s__Sphingomonas sp003688625--1||s__Sphingomonas sp005144715--1||s__Sphingomonas sp016107325--1||s__Sphingomonas sp900114095--1||s__Sphingomonas sp902506455--2||s__Sphingomonas taxi_B--3||s__Sphingomonas yabuuchiae--1||s__Sphingomonas_B sp018240865--2||s__Sphingomonas_N sp000333335--1||s__Spiro-10 sp016938205--1||s__Sporofaciens sp910574885--2||s__Sporomusa sphaeroides--2||s__Stappia indica_A--1||s__Sulfuricaulis sp016200465--1||s__Sulfurimicrobium denitrificans_A--1||s__Sulfuritalea sp903933395--1||s__Sulfurivermis sp002840095--1||s__Syntrophotalea sp002452265--7||s__Tateyamaria sp000814025--2||s__Telmatospirillum sp015654615--1||s__Tepidimonas aquatica--1||s__Thalassobius gelatinovorus--2||s__Thalassospira alkalitolerans--1||s__Thalassospira tepidiphila--2||s__Thermomonas sp014678725--2||s__Thioalkalivibrio halophilus--2||s__Thioalkalivibrio sp000377785--3||s__Thioalkalivibrio_B sp003553165--1||s__Thiobacillus sp001897675--1||s__Thiolinea sp902727945--1||s__Thiomicrorhabdus sp016938655--1||s__Thiomonas sp000377645--1||s__Tous-C4FEB sp014376585--1||s__Trabulsiella odontotermitis--1||s__Trabulsiella odontotermitis_A--1||s__Trichloromonas sp002423365--3||s__Trinickia sp005144415--1||s__UBA11320 sp003452185--1||s__UBA2286 sp002345925--2||s__UBA2386 sp016793265--2||s__UBA4427 sp011051925--1||s__UBA4615 sp003818495--1||s__UBA4615 sp903898725--1||s__UBA5123 sp002414225--26||s__UBA5123 sp002415465--13||s__UBA5200 sp002412825--2||s__UBA5216 sp900299145--1||s__UBA5619 sp002423465--1||s__UBA5628 sp002421565--3||s__UBA6100 sp002423585--1||s__UBA6911 sp002451015--2||s__UBA7930 sp003453535--1||s__UBA8154 sp007122565--1||s__UBA8260 sp003134115--4||s__UBA8904 sp002304995--1||s__UBA966 sp016873255--1||s__UKL13-2 sp014378085--3||s__UMGS1260 sp900550105--2||s__Urbifossiella sp017308215--1||s__VAUL01 sp005774545--3||s__VFJZ01 sp009885805--1||s__VFZY01 sp016870915--1||s__VGRF01 sp016875395--8||s__VGXW01 sp016873195--4||s__Verrucomicrobium sp000739655--1||s__Vibrio mexicanus--1||s__Vibrio sp001874155--1||s__WHUE01 sp009377375--1||s__WMHbin7 sp015232335--1||s__WMHbin7 sp902725215--1||s__Wenzhouxiangella sp007694885--1||s__XMGL2 sp018863195--4||s__Xanthomonas arboricola_C--1||s__Xanthomonas cissicola--1||s__ZC4RG30 sp015655465--8||s__Zhengella mangrovi--1||s__Zhizhongheella caldifontis--1||s__Zobellella denitrificans--1||s__Zoogloea sp012927165--1||s__Zoogloea sp018241685--1||s__Zoogloea sp018241725--3:evalue_avg=3.427827027341657e-09:evalue_max=1.18e-06:evalue_min=4.07e-92:evalue_std=5.189999704288722e-08:evalue_sum=2.5914372326702926e-06:gapopen_avg=0.1626984126984127:gapopen_max=5.0:gapopen_min=0.0:gapopen_std=0.4617675445676322:gapopen_sum=123.0:gtdb_class_counter=c__AB16--1||c__ABY1--1||c__AC1--1||c__Alphaproteobacteria--1||c__Aminicenantia--2||c__Anaeroferrophillalia--13||c__Anaerolineae--1||c__B129-G9--1||c__B130-G9--3||c__B15-G4--2||c__BSN033--3||c__Bacteriovoracia--5||c__Bacteroidia--1||c__Bdellovibrionia_A--2||c__Blastocatellia--8||c__Bradymonadia--1||c__CAIWXX01--1||c__CSSED10-310--1||c__Chitinivibrionia--86||c__Cloacimonadia--14||c__Clostridia--5||c__Coriobacteriia--8||c__DSM-4660--53||c__DTGP01--1||c__DTPJ01--2||c__DTU015--1||c__Dehalococcoidia--4||c__Desulfarculia--89||c__Desulfobaccia--13||c__Desulfobacteria--519||c__Desulfobulbia--241||c__Desulfovibrionia--11||c__Dissulfuribacteria--5||c__Elusimicrobia--8||c__Entotheonellia--4||c__FEN-1099--1||c__Fibrobacteria--12||c__GCA-002687715--3||c__GWA2-38-11--4||c__Gammaproteobacteria--19||c__Gemmatimonadetes--107||c__Geothermincolia--10||c__Hydrogenedentia--39||c__JAAXVQ01--2||c__JABDJQ01--1||c__JACPHN01--3||c__JACQYL01--10||c__JACRDZ01--2||c__JACRGO01--2||c__JADFXK01--46||c__JAHITG01--1||c__JdFR-97--2||c__Kiritimatiellae--38||c__Krumholzibacteria--71||c__Latescibacteria--4||c__Lentisphaeria--13||c__MBNT15--3||c__MSB-5A5--17||c__Methanosarcinia--1||c__Muirbacteriia--3||c__Myxococcia--64||c__OLB16--4||c__OXYB2-FULL-49-7--3||c__Oligoflexia--2||c__Ozemobacteria--10||c__PGYV01--2||c__Phycisphaerae--172||c__Planctomycetia--8||c__Polyangia--44||c__QYQD01--7||c__RBG-13-43-22--28||c__RBG-16-71-46--4||c__RPQS01--29||c__Rhodothermia--9||c__Riflemargulisbacteria--7||c__SAR324--6||c__SM23-31--1||c__SM23-61--4||c__SURF-5--1||c__SZUA-182--1||c__SZUA-567--8||c__Sumerlaeia--1||c__Syntrophia--206||c__Syntrophobacteria--134||c__Syntrophorhabdia--1||c__Thermodesulfovibrionia--6||c__UBA10988--12||c__UBA11346--32||c__UBA1135--11||c__UBA2214--13||c__UBA2242--2||c__UBA2361--2||c__UBA2968--3||c__UBA4802--2||c__UBA5377--1||c__UBA5829--1||c__UBA6099--6||c__UBA6911--21||c__UBA7883--4||c__UBA796--6||c__UBA8473--8||c__UBA9980--7||c__Verrucomicrobiae--18||c__WTBG01--21||c__WYAZ01--7||c__XYA12-FULL-58-9--2:gtdb_domain_counter=d__Archaea--1||d__Bacteria--2466:gtdb_family_counter=f__0-14-0-80-60-11--13||f__4484-276--1||f__4be13--25||f__Anaeroferrophillaceae--8||f__Anaerohalosphaeraceae--37||f__Anaerolineaceae--1||f__Anaeromyxobacteraceae--52||f__Anoxymicrobiaceae--1||f__Azospirillaceae--1||f__B129-G9--1||f__B130-G9--3||f__B21-G16--1||f__B25-G16--3||f__Bacteriovoracaceae--5||f__Balneolaceae--4||f__BuS5--6||f__C00003060--5||f__CAIKKV01--1||f__CAIMUX01--3||f__CAINFC01--5||f__CAIOZP01--1||f__CAIQCK01--3||f__CAIQIC01--3||f__CAIRTM01--14||f__CAITNO01--3||f__CAIWXX01--1||f__CAIXSY01--1||f__CAIYCZ01--1||f__CAIZGN01--11||f__CAJINA01--9||f__Cellulosilyticaceae--1||f__Chitinispirillaceae--50||f__Chitinivibrionaceae--1||f__Chromatiaceae--6||f__Clostridiaceae--1||f__D1FN1-002--2||f__D2--1||f__DRQF01--3||f__DSDE01--1||f__DSM-9756--44||f__DSOJ01--1||f__DSWB01--4||f__DTGP01--1||f__DTGQ01--1||f__DTGS01--2||f__DTHC01--1||f__DTLJ01--3||f__DTLK01--3||f__DTPJ01--1||f__Desulfarculaceae--83||f__Desulfatibacillaceae--15||f__Desulfatiglandaceae--18||f__Desulfatirhabdiaceae--74||f__Desulfobacteraceae--129||f__Desulfocapsaceae--1||f__Desulfococcaceae--105||f__Desulfohalobiaceae--11||f__Desulfolunaceae--3||f__Desulforegulaceae--9||f__Desulfosarcinaceae--1||f__Desulfurivibrionaceae--235||f__Dissulfurirhabdaceae--1||f__ETH-SRB1--2||f__Enterobacteriaceae--1||f__EtOH8--1||f__FEB-12--3||f__FEN-1099--1||f__FEN-1173--7||f__FEN-1343--3||f__Fen-1088--4||f__Fibrobacteraceae--3||f__GCA-002686595--6||f__GCA-2746185--2||f__GCA-2862545--1||f__GWF2-39-127--7||f__GWF2-50-10--3||f__GWF2-57-35--9||f__Gemmatimonadaceae--105||f__Geothermincolaceae--1||f__HGW-15--31||f__HGW-17--4||f__Haliangiaceae--4||f__Hydrogenedentaceae--2||f__J046--1||f__J061--4||f__J063--4||f__JAABRJ01--2||f__JAABTG01--2||f__JAABTS01--9||f__JAACEH01--7||f__JAACET01--1||f__JAADEO01--5||f__JAAXVQ01--2||f__JAAYCJ01--5||f__JAAYKL01--7||f__JAAYKM01--2||f__JAAYNR01--3||f__JAAZOE01--2||f__JABDJQ01--1||f__JABSRG01--1||f__JACNKJ01--1||f__JACPHN01--3||f__JACQKK01--6||f__JACQWR01--4||f__JACQYL01--10||f__JACRDZ01--2||f__JACRGO01--2||f__JACRLM01--4||f__JADFWA01--1||f__JADFXK01--46||f__JADGBV01--1||f__JADJEK01--2||f__JAEINQ01--18||f__JAENZW01--1||f__JAEUSG01--1||f__JAFGDW01--12||f__JAFGHS01--6||f__JAFGHX01--1||f__JAFGIB01--2||f__JAFGJC01--1||f__JAFGJS01--1||f__JAFGTP01--1||f__JAGOGO01--6||f__JAHDSC01--6||f__JAHITG01--1||f__JAHJDP01--1||f__JAHJTB01--6||f__JdFR-97--2||f__Krumholzibacteriaceae--1||f__LZORAL124-64-63--69||f__Lachnospiraceae--1||f__Lacipirellulaceae--2||f__Latescibacteraceae--4||f__M1805--1||f__MBNT15--3||f__Magnetobacteriaceae--6||f__Magnetomoraceae--9||f__Methanosarcinaceae--1||f__Muirbacteriaceae--3||f__Myxococcaceae--12||f__Nannocystaceae--2||f__Natronogracilivirgulaceae--3||f__OLB16--2||f__OXYB2-FULL-49-7--1||f__Oligoflexaceae--2||f__Opitutaceae--7||f__Oscillospiraceae--1||f__Ozemobacteraceae--10||f__PGXB01--7||f__PGYV01--2||f__PHBD01--7||f__PWPN01--4||f__Peptostreptococcaceae--1||f__Phycisphaeraceae--10||f__Pirellulaceae--2||f__Polyangiaceae--21||f__Pontiellaceae--17||f__Pyrinomonadaceae--7||f__QYQD01--7||f__RBG-13-43-22--28||f__RBG-13-55-18--8||f__RPQK01--7||f__RPQS01--29||f__RPRI01--16||f__RZYC01--1||f__RZZM01--1||f__S012-135--5||f__SG8-4--39||f__SHYD01--2||f__SLHB01--17||f__SM23-30--18||f__SM23-33--21||f__SM23-61--4||f__SURF-12--2||f__SURF-15--1||f__SURF-3--16||f__SURF-5--1||f__SURF-7--2||f__SXON01--5||f__SZUA-371--2||f__SZUA-567--8||f__Salinibacteraceae--1||f__Sedimentisphaeraceae--4||f__Smithellaceae--71||f__SpSt-899--2||f__Spongiibacteraceae--7||f__Steroidobacteraceae--3||f__Syntrophaceae--13||f__Syntrophobacteraceae--84||f__Tepidisphaeraceae--2||f__Thermodesulforhabdaceae--6||f__UBA1018--2||f__UBA10988--12||f__UBA11236--4||f__UBA11346--31||f__UBA11574--4||f__UBA1163--3||f__UBA12454--12||f__UBA12508--1||f__UBA1268--4||f__UBA1532--1||f__UBA2174_A--15||f__UBA2185--4||f__UBA2210--29||f__UBA2242--1||f__UBA2245--2||f__UBA2279--3||f__UBA2386--5||f__UBA3076--4||f__UBA3086--2||f__UBA3534--1||f__UBA4778--26||f__UBA5070--5||f__UBA5352--1||f__UBA5550--2||f__UBA5616--12||f__UBA5619--20||f__UBA5829--1||f__UBA5852--7||f__UBA6099--2||f__UBA6109--3||f__UBA6807--5||f__UBA6911--9||f__UBA6960--2||f__UBA8231--3||f__UBA8416--2||f__UBA8473--8||f__UBA8958--9||f__UBA9464--2||f__UBA9628--1||f__UBA9980--7||f__UM-FILTER-46-8--5||f__VMTK01--1||f__Verruco-01--3||f__WCHB1-27--1||f__WGMK01--4||f__WJIO01--1||f__WJKA01--5||f__WJMI01--2||f__WQYP01--6||f__WRFX01--27||f__WRIO01--14||f__WYAZ01--7||f__XYA12-FULL-58-9--2||f__XYB2-FULL-49-35--1||f__YB12-FULL-65-16--11||f__YD0425bin50--11||f__YD0425bin51--6||f__Zgenome-0027--1:gtdb_genus_counter=g__4572-130--2||g__Anaeroferrophillus--4||g__Anaerohalosphaera--5||g__Anaeromyxobacter--8||g__Archangium_A--4||g__Asaccharospora--1||g__Azospirillum--1||g__B111-G9--8||g__B118-G9--1||g__B129-G9--1||g__B140-G9--1||g__B1SED10-16--7||g__B21-G16--1||g__B25-G16--1||g__B60-G16--1||g__BAIKAL-G1-2R--1||g__BJHQ01--3||g__BM506--25||g__BOG-1184--2||g__BOG-1363--3||g__BS750m-G57--7||g__Botrimarina--2||g__BuS5--6||g__CAIKKV01--1||g__CAIKZZ01--1||g__CAILVY01--9||g__CAIMUX01--3||g__CAIMWO01--1||g__CAINDO01--1||g__CAINDZ01--31||g__CAINFC01--5||g__CAIOZP01--1||g__CAIQCK01--3||g__CAIQDA01--5||g__CAIRAY01--2||g__CAIRTM01--5||g__CAITIQ01--7||g__CAITIS01--2||g__CAITNQ01--3||g__CAITRH01--1||g__CAIUVD01--1||g__CAIWAH01--1||g__CAIWCT01--7||g__CAIWXQ01--3||g__CAIWXX01--1||g__CAIXSY01--1||g__CAIYLH01--2||g__CAIYVX01--1||g__CAIZGN01--2||g__CAJCBL01--1||g__CAJINA01--9||g__CG2-30-51-40--4||g__CG2-30-60-27--2||g__CG2-30-61-12--3||g__CSC3-9--1||g__Chersky-265--4||g__Chitinispirillum--4||g__Chitinivibrio--1||g__Clostridium_AM--1||g__D1FN1-002--2||g__DB1--4||g__DP16D-bin41--3||g__DRGS01--1||g__DRQF01--2||g__DSCM01--5||g__DSDE01--1||g__DSDH01--2||g__DSDU01--2||g__DSOJ01--1||g__DSUX01--6||g__DSVK01--1||g__DSVT01--2||g__DSWB01--4||g__DSXZ01--2||g__DTGQ01--1||g__DTGS01--2||g__DTGY01--2||g__DTHC01--1||g__DTHQ01--1||g__DTJC01--1||g__DTJD01--1||g__DTKJ01--1||g__DTLJ01--3||g__DTLK01--3||g__DTNO01--1||g__DTOO01--5||g__DTPJ01--1||g__DTU015--1||g__DTYO01--2||g__DUZU01--10||g__Desulfacinum--25||g__Desulfamplus--17||g__Desulfarculus--14||g__Desulfatibacillum--15||g__Desulfatiglans--1||g__Desulfatirhabdium--12||g__Desulfatitalea--1||g__Desulfobacter--13||g__Desulfobacterium_B--10||g__Desulfobacula--46||g__Desulfobia--2||g__Desulfobotulus--7||g__Desulfocarbo--18||g__Desulfoglaeba--5||g__Desulfohalobium--7||g__Desulfonema--20||g__Desulfonema_B--23||g__Desulfonema_C--25||g__Desulforegula--2||g__Desulforhabdus--2||g__Desulforhopalus--1||g__Desulfosalsimonas--8||g__Desulfosoma--11||g__Desulfospira--3||g__Desulfotignum--24||g__Desulfurivibrio--19||g__Dethiosulfatarculus--21||g__Dissulfurirhabdus--1||g__ETH-SRB1--2||g__Enterocloster--1||g__Epulopiscium_B--1||g__FEN-1139--1||g__FEN-1143--2||g__FEN-1350--2||g__FEN-727--1||g__FL481--2||g__Fen-1135--2||g__Fen-1137--4||g__Fen-1166--6||g__Fen-1231--8||g__GCA-2686595--1||g__GCA-2746185--2||g__GUT77--29||g__GWA2-49-15--1||g__GWA2-66-18--1||g__GWC2-45-44--1||g__GWF2-39-127--7||g__GWF2-50-10--3||g__GWF2-57-35--9||g__Gemmatimonas--54||g__Gemmatirosa--4||g__Geothermincola_A--1||g__Glo-17--13||g__Gracilimonas--1||g__HGW-15--20||g__Halochromatium--6||g__Humisphaera--1||g__Hydrogenedens--1||g__J028--2||g__J046--1||g__J061--2||g__J063--4||g__JAAAOJ01--2||g__JAAAPH01--1||g__JAABRJ01--2||g__JAABRT01--13||g__JAABRU01--15||g__JAABSP01--11||g__JAABSQ01--13||g__JAABTD01--17||g__JAABTE01--6||g__JAABTG01--2||g__JAABTS01--9||g__JAABTT01--4||g__JAACEL01--2||g__JAACET01--1||g__JAADIV01--10||g__JAAXVQ01--2||g__JAAYAM01--6||g__JAAYCJ01--4||g__JAAYCO01--4||g__JAAYDF01--2||g__JAAYDY01--6||g__JAAYEB01--1||g__JAAYIG01--1||g__JAAYKM01--2||g__JAAYPC01--1||g__JAAYUJ01--11||g__JAAYUU01--2||g__JAAYVF01--1||g__JAAYZK01--3||g__JAAZBG01--1||g__JAAZFC01--1||g__JAAZOE01--2||g__JABFXX01--1||g__JABGUH01--1||g__JABMQN01--2||g__JABSRG01--1||g__JABWAZ01--2||g__JABWCD01--1||g__JABWCQ01--15||g__JABXJW01--2||g__JABZFP01--5||g__JACDEC01--3||g__JACMLX01--3||g__JACPHN01--3||g__JACPPC01--2||g__JACPQN01--1||g__JACQHH01--5||g__JACQKK01--1||g__JACQWR01--4||g__JACQWU01--2||g__JACQXA01--1||g__JACQYL01--10||g__JACQZJ01--2||g__JACRAV01--3||g__JACRCK01--9||g__JACRCQ01--2||g__JACRCV01--2||g__JACRDC01--25||g__JACRGO01--2||g__JACRIR01--1||g__JACRIV01--3||g__JACRJM01--2||g__JACRLJ01--7||g__JACRLM01--2||g__JACRMN01--3||g__JACRMR01--3||g__JACVJK01--1||g__JACZKQ01--2||g__JADFWA01--1||g__JADFXK01--46||g__JADFXM01--2||g__JADFXP01--6||g__JADFYG01--8||g__JADFZW01--2||g__JADGAO01--1||g__JADGBH01--1||g__JADGBM01--7||g__JADGBV01--1||g__JADGDD01--4||g__JADGQN01--1||g__JADGRF01--2||g__JADJKB01--2||g__JADJLZ01--2||g__JADJPE01--7||g__JADJPQ01--1||g__JADKCZ01--13||g__JADKHR01--7||g__JAEINQ01--18||g__JAEIOG01--1||g__JAENZW01--1||g__JAEUJP01--3||g__JAEUJQ01--3||g__JAEUSG01--1||g__JAEUWI01--2||g__JAFDVJ01--7||g__JAFGAM01--4||g__JAFGBA01--5||g__JAFGBK01--1||g__JAFGCZ01--2||g__JAFGDI01--7||g__JAFGDW01--12||g__JAFGEJ01--3||g__JAFGES01--4||g__JAFGFW01--2||g__JAFGFY01--1||g__JAFGGB01--8||g__JAFGGD01--1||g__JAFGGE01--6||g__JAFGHE01--3||g__JAFGHS01--6||g__JAFGHX01--1||g__JAFGIN01--1||g__JAFGIT01--3||g__JAFGJC01--1||g__JAFGJS01--1||g__JAFGKT01--2||g__JAFGMP01--4||g__JAFGMQ01--1||g__JAFGNB01--2||g__JAFGPJ01--2||g__JAFGPS01--3||g__JAFGQS01--1||g__JAFGQV01--1||g__JAFGRE01--3||g__JAFGRL01--1||g__JAFGTL01--2||g__JAFGTP01--1||g__JAFGTT01--4||g__JAFGVK01--1||g__JAFGWW01--2||g__JAFGXQ01--7||g__JAFGXT01--2||g__JAGOCT01--4||g__JAGOGO01--3||g__JAGPFE01--3||g__JAGPLX01--4||g__JAHDQI01--3||g__JAHDSC01--2||g__JAHIME01--1||g__JAHIRD01--3||g__JAHITG01--1||g__JAHIVH01--8||g__JAHIYU01--1||g__JAHIZR01--3||g__JAHJAA01--4||g__JAHJDG01--5||g__JAHJDP01--1||g__JAHJIQ01--7||g__JAHJIY01--3||g__JAHJJF01--6||g__JAHJMN01--4||g__JAHJQK01--2||g__JAHJTB01--6||g__JdFR-95--5||g__KMU-158--1||g__Krumholzibacterium--1||g__LZORAL124-64-63--22||g__Lawsonibacter--1||g__M1805--1||g__M55B121--2||g__M55B175--1||g__MADRE2--7||g__MLS-D--14||g__MWDT01--2||g__Magnetomorum--9||g__Marortus--3||g__Muirbacterium--3||g__NBML01--7||g__NIOZ-UU13--1||g__NORP324--3||g__NaphS2--4||g__OXYB2-FULL-49-7--1||g__Oligoflexus--2||g__PGYV01--2||g__PHBD01--7||g__PLanc-01--31||g__PMG-095--3||g__PNKF01--16||g__PNOJ01--2||g__PUMX01--1||g__PUND01--1||g__PWPN01--2||g__Pelagicoccus--4||g__Pirellula_B--2||g__Pla86--2||g__Pontiella--17||g__QGGB01--1||g__QNBT01--1||g__QWOQ01--1||g__QWPN01--2||g__QYQD01--7||g__R267--28||g__RAAP-1--59||g__RBG-13-43-22--14||g__RBG-16-49-23--3||g__REDP01--8||g__RI-242--1||g__RPPU01--8||g__RPQK01--7||g__RPQS01--3||g__RPRI01--16||g__RZYC01--1||g__RZYY01--1||g__RZZM01--1||g__S012-135--5||g__S014-18--1||g__S139-23--1||g__S145-28--4||g__S5133MH16--4||g__SCN-70-22--5||g__SHYD01--1||g__SKIC01--1||g__SKRY01--2||g__SLCH01--4||g__SLHB01--1||g__SLJN01--2||g__SLQH01--1||g__SM23-61--2||g__SURF-12--2||g__SURF-15--1||g__SURF-16--40||g__SURF-21--2||g__SURF-52--11||g__SURF-7--2||g__SW132--1||g__SXON01--5||g__SZUA-421--3||g__SZUA-423--2||g__SZUA-567--3||g__SbD1--55||g__Smithella--13||g__Solincola_A--2||g__Solincola_B--3||g__SpSt-394--4||g__SpSt-501--15||g__Spongiibacter--2||g__Syntrophus--13||g__T3Sed10-213--9||g__T78--1||g__Thermodesulforhabdus--6||g__UBA10988--12||g__UBA11346--8||g__UBA12454--11||g__UBA12508--1||g__UBA2185--2||g__UBA2192--18||g__UBA2207--1||g__UBA2210--2||g__UBA2224--1||g__UBA2245--2||g__UBA2262--63||g__UBA2386--2||g__UBA3076--2||g__UBA3086--2||g__UBA3534--1||g__UBA4064--3||g__UBA4778--7||g__UBA5070--5||g__UBA5123--17||g__UBA5202--1||g__UBA5352--1||g__UBA5619--20||g__UBA5628--2||g__UBA5852--2||g__UBA6078--5||g__UBA6099--2||g__UBA6100--2||g__UBA6109--3||g__UBA6807--2||g__UBA6911--3||g__UBA7405--1||g__UBA7708--6||g__UBA7797--1||g__UBA7800--10||g__UBA7930--1||g__UBA8416--2||g__UBA8473--8||g__UBA8904--52||g__UBA8958--9||g__UBA9464--1||g__UBA9980--7||g__UM-FILTER-46-8--1||g__UNRQ01--3||g__VGSQ01--1||g__VGXW01--2||g__VMSU01--8||g__VMSV01--12||g__WGMK01--2||g__WJIJ01--4||g__WJIO01--1||g__WJJU01--2||g__WJKA01--3||g__WJLW01--2||g__WOUP01--1||g__WQYP01--1||g__WRCH01--8||g__WRDM01--2||g__WRFX01--27||g__WRIO01--3||g__WRLO01--7||g__XYB2-FULL-49-35--1||g__XYD1-FULL-53-11--1||g__XYD1-FULL-55-31--1||g__XYD12-FULL-50-9--6||g__YB12-FULL-65-16--11||g__YD0425bin50--3||g__YD0425bin51--5||g__YD12-FULL-39-22--1||g__Zgenome-0027--1:gtdb_order_counter=o__AABM5-25-91--12||o__AB16--1||o__AC1--1||o__Adiutricales--6||o__Aminicenantales--2||o__Anaeroferrophillales--13||o__Anaerolineales--1||o__Azospirillales--1||o__B129-G9--1||o__B130-G9--3||o__B15-G4--2||o__B21-G16--1||o__BM507--1||o__BSN033--3||o__Bacteriovoracales--5||o__Bacteroidales--1||o__Balneolales--8||o__C00003060--5||o__CAIKKV01--1||o__CAIMUX01--4||o__CAINFC01--5||o__CAIWXX01--1||o__CAIYCZ01--15||o__CSSED10-310--1||o__Chitinivibrionales--86||o__Chromatiales--6||o__Cloacimonadales--14||o__Clostridiales--1||o__D8A-2--1||o__DSOJ01--1||o__DTGP01--1||o__DTGQ01--1||o__DTPJ01--2||o__Desulfarculales--83||o__Desulfatiglandales--53||o__Desulfobaccales--13||o__Desulfobacterales--514||o__Desulfobulbales--241||o__Desulfovibrionales--11||o__Dissulfuribacterales--5||o__Enterobacterales--1||o__F11--7||o__FEN-1099--1||o__FEN-1346--7||o__Fen-727--1||o__Fibrobacterales--3||o__GCA-002687715--3||o__GN15--12||o__GWA2-38-11--4||o__GWF2-39-127--7||o__Gemmatimonadales--105||o__Geothermincolales--9||o__HGW-17--4||o__Haliangiales--4||o__Hydrogenedentiales--39||o__J063--4||o__JAABTG01--2||o__JAACET01--1||o__JAAXVQ01--2||o__JAAYCJ01--5||o__JAAYKL01--7||o__JABDJQ01--1||o__JACNKJ01--1||o__JACPHN01--3||o__JACQYL01--10||o__JACRDZ01--2||o__JACRGO01--2||o__JADFCW01--1||o__JADFXK01--46||o__JADGBV01--1||o__JAFGHX01--1||o__JAGOGO01--6||o__JAHITG01--1||o__JdFR-97--2||o__Kiritimatiellales--17||o__Krumholzibacteriales--1||o__LD1-PB3--12||o__LZORAL124-64-63--69||o__Lachnospirales--2||o__Latescibacterales--4||o__Longimicrobiales--2||o__MBNT15--3||o__Methanosarcinales--1||o__Muirbacteriales--3||o__Myxococcales--64||o__Nannocystales--2||o__OLB16--2||o__OPB41--8||o__OXYB2-FULL-49-7--3||o__Oligoflexales--2||o__Opitutales--13||o__Oscillospirales--1||o__Ozemobacterales--10||o__PGYV01--2||o__Palsa-1104_A--4||o__Palsa-1439--3||o__Pedosphaerales--2||o__Peptostreptococcales--1||o__Phycisphaerales--10||o__Pirellulales--8||o__Polyangiales--23||o__Pseudomonadales--7||o__Pyrinomonadales--7||o__QYQD01--7||o__RBG-13-43-22--28||o__RFP12--3||o__RPQK01--7||o__RPQS01--29||o__RZYC01--2||o__Rhodothermales--1||o__SAR324--6||o__SHYD01--2||o__SM23-33--24||o__SM23-61--4||o__SURF-12--2||o__SURF-5--1||o__SZUA-161--2||o__SZUA-567--8||o__Sedimentisphaerales--113||o__Steroidobacterales--3||o__Syntrophales--206||o__Syntrophobacterales--134||o__Syntrophorhabdales--1||o__Tepidisphaerales--2||o__Thermodesulfovibrionales--6||o__UBA1018--2||o__UBA10988--12||o__UBA11236--4||o__UBA11346--31||o__UBA1135--6||o__UBA1407--11||o__UBA1565--1||o__UBA1845--4||o__UBA2214--1||o__UBA2242--2||o__UBA2361--2||o__UBA2386--5||o__UBA4802--2||o__UBA5070--5||o__UBA5377--1||o__UBA5829--1||o__UBA6099--6||o__UBA6911--9||o__UBA7883--4||o__UBA796--6||o__UBA7976--1||o__UBA8231--3||o__UBA8416--2||o__UBA8473--8||o__UBA9980--7||o__UM-FILTER-46-8--5||o__Victivallales--2||o__WQYP01--6||o__WYAZ01--7||o__XYA12-FULL-58-9--2:gtdb_phylum_counter=p__AABM5-125-24--29||p__Abyssubacteria--1||p__Acidobacteriota--32||p__Actinobacteriota--18||p__Armatimonadota--15||p__B130-G9--3||p__Bacteroidota--10||p__Bdellovibrionota--9||p__Bdellovibrionota_C--2||p__CSSED10-310--4||p__Chloroflexota--5||p__Cloacimonadota--14||p__Desulfobacterota--1389||p__Desulfobacterota_C--13||p__Desulfobacterota_E--3||p__Desulfobacterota_G--1||p__Desulfobacterota_I--11||p__Edwardsbacteria--1||p__Eisenbacteria--4||p__Elusimicrobiota--8||p__FCPU426--2||p__FEN-1099--1||p__Fibrobacterota--101||p__Firmicutes_A--5||p__Firmicutes_E--1||p__Gemmatimonadota--107||p__Goldbacteria--2||p__Halobacteriota--1||p__Hydrogenedentota--39||p__JABDJQ01--1||p__JACRDZ01--2||p__KSB1--13||p__Krumholzibacteriota--71||p__Latescibacterota--7||p__Margulisbacteria--7||p__Marinisomatota--3||p__Muirbacteria--3||p__Myxococcota--118||p__Myxococcota_A--6||p__Nitrospinota--6||p__Nitrospirota--6||p__OLB16--4||p__Patescibacteria--1||p__Planctomycetota--237||p__Poribacteria--2||p__Proteobacteria--20||p__Riflebacteria--10||p__SAR324--6||p__SM23-31--1||p__SZUA-182--1||p__Schekmanbacteria--4||p__Spirochaetota--3||p__Sumerlaeota--1||p__Tectomicrobia--4||p__UBP15--6||p__Verrucomicrobiota--69||p__Wallbacteria--7||p__Zixibacteria--17:gtdb_species_counter=s__4572-130 sp015486915--1||s__4572-130 sp015493575--1||s__Anaeroferrophillus wilburensis--4||s__Anaerohalosphaera lusitana--5||s__Anaeromyxobacter dehalogenans--2||s__Anaeromyxobacter dehalogenans_B--3||s__Anaeromyxobacter sp000964525--3||s__Archangium_A sp903905455--4||s__Asaccharospora irregularis--1||s__Azospirillum oleiclasticum--1||s__B111-G9 sp003646865--5||s__B111-G9 sp003646995--3||s__B118-G9 sp003645845--1||s__B129-G9 sp003644325--1||s__B140-G9 sp003644295--1||s__B1SED10-16 sp003551985--1||s__B1SED10-16 sp007131845--2||s__B1SED10-16 sp007134875--2||s__B1SED10-16 sp007135795--2||s__B21-G16 sp003644825--1||s__B25-G16 sp003646935--1||s__B60-G16 sp003647275--1||s__BAIKAL-G1-2R sp903877395--1||s__BJHQ01 sp014193115--3||s__BM506 sp002868945--17||s__BM506 sp018822545--8||s__BOG-1184 sp003164335--2||s__BOG-1363 sp003136555--2||s__BOG-1363 sp013821615--1||s__BS750m-G57 sp018645065--7||s__Botrimarina mediterranea--2||s__BuS5 sp000472805--3||s__BuS5 sp016735355--3||s__CAIKKV01 sp903828035--1||s__CAIKZZ01 sp903832085--1||s__CAILVY01 sp903837785--9||s__CAIMUX01 sp903844735--3||s__CAIMWO01 sp903845195--1||s__CAINDO01 sp903847385--1||s__CAINDZ01 sp016703265--6||s__CAINDZ01 sp016712675--7||s__CAINDZ01 sp016873405--2||s__CAINDZ01 sp903847545--3||s__CAINDZ01 sp903859215--6||s__CAINDZ01 sp903912525--7||s__CAINFC01 sp903847975--5||s__CAIOZP01 sp903862805--1||s__CAIQCK01 sp016222825--1||s__CAIQCK01 sp016235595--1||s__CAIQCK01 sp903870275--1||s__CAIQDA01 sp903858055--2||s__CAIQDA01 sp903870415--3||s__CAIRAY01 sp903876665--2||s__CAIRTM01 sp016875025--1||s__CAIRTM01 sp903881505--4||s__CAITIQ01 sp016794345--3||s__CAITIQ01 sp903892415--4||s__CAITIS01 sp903892515--2||s__CAITNQ01 sp903893785--3||s__CAITRH01 sp903894755--1||s__CAIUVD01 sp903902515--1||s__CAIWAH01 sp903910585--1||s__CAIWCT01 sp016932595--2||s__CAIWCT01 sp903911225--5||s__CAIWXQ01 sp903861045--2||s__CAIWXQ01 sp903916675--1||s__CAIWXX01 sp903916735--1||s__CAIXSY01 sp903922175--1||s__CAIYLH01 sp903908265--2||s__CAIYVX01 sp903929765--1||s__CAIZGN01 sp903932505--2||s__CAJCBL01 sp903960515--1||s__CAJINA01 sp905176665--9||s__CG2-30-51-40 sp001874005--4||s__CG2-30-60-27 sp001873115--2||s__CG2-30-61-12 sp001873705--3||s__CSC3-9 sp016132545--1||s__Chersky-265 sp017881725--4||s__Chitinispirillum alkaliphilum--4||s__Chitinivibrio alkaliphilus--1||s__Clostridium_AM sp019207025--1||s__D1FN1-002 sp005774595--2||s__DB1 sp001914235--4||s__DP16D-bin41 sp903889245--1||s__DP16D-bin41 sp903896925--1||s__DP16D-bin41 sp903912445--1||s__DRGS01 sp011053245--1||s__DRQF01 sp011369445--2||s__DSCM01 sp011049115--2||s__DSCM01 sp016938065--3||s__DSDE01 sp011049095--1||s__DSDH01 sp011055475--2||s__DSDU01 sp011056835--1||s__DSDU01 sp016936905--1||s__DSOJ01 sp011046985--1||s__DSUX01 sp011328915--6||s__DSVK01 sp011328795--1||s__DSVT01 sp011327825--2||s__DSWB01 sp011368175--4||s__DSXZ01 sp011367735--2||s__DTGQ01 sp011338205--1||s__DTGS01 sp011333465--2||s__DTGY01 sp011338165--2||s__DTHC01 sp011334845--1||s__DTHQ01 sp011370785--1||s__DTJC01 sp011333895--1||s__DTJD01 sp011338025--1||s__DTKJ01 sp011358955--1||s__DTLJ01 sp011333345--3||s__DTLK01 sp011333305--3||s__DTNO01 sp011358525--1||s__DTOO01 sp011334425--5||s__DTPJ01 sp011334435--1||s__DTU015 sp012842105--1||s__DTYO01 sp012961845--2||s__DUZU01 sp013349285--10||s__Desulfacinum hydrothermale--7||s__Desulfacinum infernum--10||s__Desulfacinum sp014359885--8||s__Desulfamplus magnetovallimortis--2||s__Desulfamplus sp015231395--1||s__Desulfamplus sp015231465--1||s__Desulfamplus sp015231615--3||s__Desulfamplus sp015231705--2||s__Desulfamplus sp015232455--2||s__Desulfamplus sp015232465--2||s__Desulfamplus sp015232555--2||s__Desulfamplus sp015232935--1||s__Desulfamplus sp015233755--1||s__Desulfarculus baarsii--14||s__Desulfatibacillum aliphaticivorans--5||s__Desulfatibacillum alkenivorans--6||s__Desulfatibacillum sp016342355--4||s__Desulfatiglans sp900498135--1||s__Desulfatirhabdium butyrativorans--6||s__Desulfatirhabdium butyrativorans_A--6||s__Desulfatitalea sp003599575--1||s__Desulfobacter curvatus--3||s__Desulfobacter hydrogenophilus--2||s__Desulfobacter postgatei--1||s__Desulfobacter sp003538835--5||s__Desulfobacter vibrioformis--2||s__Desulfobacterium_B autotrophicum--1||s__Desulfobacterium_B sp016342325--9||s__Desulfobacula sp001799395--2||s__Desulfobacula sp011390435--2||s__Desulfobacula sp012031875--4||s__Desulfobacula sp013151635--4||s__Desulfobacula sp018821535--3||s__Desulfobacula sp018821715--1||s__Desulfobacula sp019038815--1||s__Desulfobacula toluolica--29||s__Desulfobia pelagia--2||s__Desulfobotulus alkaliphilus--4||s__Desulfobotulus mexicanus--3||s__Desulfocarbo indianensis--18||s__Desulfoglaeba alkanexedens--5||s__Desulfohalobium retbaense--7||s__Desulfonema limicola--20||s__Desulfonema_B ishimotonii--23||s__Desulfonema_C magnum--25||s__Desulforegula conservatrix--2||s__Desulforhabdus sp007244385--2||s__Desulforhopalus sp002352445--1||s__Desulfosalsimonas propionicica--5||s__Desulfosalsimonas sp011389605--2||s__Desulfosalsimonas sp018334855--1||s__Desulfosoma caldarium--5||s__Desulfosoma infernum_A--6||s__Desulfospira joergensenii--3||s__Desulfotignum balticum--1||s__Desulfotignum phosphitoxidans--2||s__Desulfotignum sp011389555--7||s__Desulfotignum sp011389575--3||s__Desulfotignum sp011389715--2||s__Desulfotignum sp011390335--3||s__Desulfotignum sp011390615--1||s__Desulfotignum sp011390635--2||s__Desulfotignum sp011390695--2||s__Desulfotignum sp018399285--1||s__Desulfurivibrio alkaliphilus--7||s__Desulfurivibrio alkaliphilus_A--4||s__Desulfurivibrio sp003557565--6||s__Desulfurivibrio sp004332195--2||s__Dethiosulfatarculus sandiegensis--21||s__Dissulfurirhabdus thermomarina--1||s__ETH-SRB1 sp004193555--2||s__Enterocloster sp001304855--1||s__Epulopiscium_B sp002007295--1||s__FEN-1139 sp003154095--1||s__FEN-1143 sp003153055--2||s__FEN-1350 sp012517095--2||s__FEN-727 sp003154635--1||s__FL481 sp006508105--2||s__Fen-1135 sp003142635--1||s__Fen-1135 sp003153775--1||s__Fen-1137 sp003155465--1||s__Fen-1137 sp003158395--1||s__Fen-1137 sp003158455--1||s__Fen-1137 sp003158735--1||s__Fen-1166 sp002068015--2||s__Fen-1166 sp903907985--4||s__Fen-1231 sp003171215--2||s__Fen-1231 sp016194585--1||s__Fen-1231 sp903876745--5||s__GCA-2686595 sp002686595--1||s__GCA-2746185 sp002746185--2||s__GUT77 sp001462255--13||s__GUT77 sp009786415--9||s__GUT77 sp009786575--7||s__GWA2-49-15 sp001769855--1||s__GWA2-66-18 sp016194625--1||s__GWC2-45-44 sp001824555--1||s__GWF2-39-127 sp003242895--7||s__GWF2-50-10 sp001824635--3||s__GWF2-57-35 sp001804865--9||s__Gemmatimonas aurantiaca--7||s__Gemmatimonas phototrophica--10||s__Gemmatimonas sp002483225--6||s__Gemmatimonas sp013004105--6||s__Gemmatimonas sp016741895--7||s__Gemmatimonas sp016742275--9||s__Gemmatimonas sp017991005--6||s__Gemmatimonas sp903894655--3||s__Gemmatirosa kalamazoonesis--4||s__Geothermincola_A secundus--1||s__Glo-17 sp003353795--6||s__Glo-17 sp014730255--7||s__Gracilimonas mengyeensis--1||s__HGW-15 sp002840535--14||s__HGW-15 sp016926135--6||s__Halochromatium glycolicum--1||s__Halochromatium modestohalophilus--1||s__Halochromatium roseum--1||s__Halochromatium salexigens--1||s__Halochromatium sp009908845--1||s__Halochromatium sp010912705--1||s__Humisphaera borealis--1||s__Hydrogenedens sp011338105--1||s__J028 sp003695865--2||s__J046 sp003696425--1||s__J061 sp003695725--2||s__J063 sp003696125--4||s__JAAAOJ01 sp009908915--2||s__JAAAPH01 sp009908415--1||s__JAABRJ01 sp011390985--2||s__JAABRT01 sp011390805--4||s__JAABRT01 sp011390885--4||s__JAABRT01 sp011390935--5||s__JAABRU01 sp011390755--15||s__JAABSP01 sp011390345--11||s__JAABSQ01 sp011390315--13||s__JAABTD01 sp011389855--6||s__JAABTD01 sp011390065--11||s__JAABTE01 sp011390035--6||s__JAABTG01 sp011389995--2||s__JAABTS01 sp011389735--9||s__JAABTT01 sp011389765--4||s__JAACEL01 sp011682535--2||s__JAACET01 sp011682385--1||s__JAADIV01 sp011330685--4||s__JAADIV01 sp013151175--6||s__JAAXVQ01 sp013335425--2||s__JAAYAM01 sp012719355--2||s__JAAYAM01 sp016929335--4||s__JAAYCJ01 sp012729815--4||s__JAAYCO01 sp012729725--4||s__JAAYDF01 sp012729395--2||s__JAAYDY01 sp012729015--2||s__JAAYDY01 sp016935955--4||s__JAAYEB01 sp012728995--1||s__JAAYIG01 sp012523595--1||s__JAAYKM01 sp019136935--2||s__JAAYPC01 sp012519985--1||s__JAAYUJ01 sp012517315--7||s__JAAYUJ01 sp012517775--4||s__JAAYUU01 sp012517535--2||s__JAAYVF01 sp012517325--1||s__JAAYZK01 sp012514895--3||s__JAAZBG01 sp012513915--1||s__JAAZFC01 sp012511955--1||s__JAAZOE01 sp012797915--2||s__JABFXX01 sp018058095--1||s__JABGUH01 sp018646675--1||s__JABMQN01 sp018657655--2||s__JABSRG01 sp013215165--1||s__JABWAZ01 sp013360775--2||s__JABWCD01 sp013359265--1||s__JABWCQ01 sp016702305--9||s__JABWCQ01 sp016703065--2||s__JABWCQ01 sp016721565--4||s__JABXJW01 sp013375395--2||s__JABZFP01 sp014237395--5||s__JACDEC01 sp013816645--3||s__JACMLX01 sp014377535--3||s__JACPHN01 sp016188575--3||s__JACPPC01 sp016200495--2||s__JACPQN01 sp016190485--1||s__JACQHH01 sp016199125--5||s__JACQKK01 sp016204605--1||s__JACQWR01 sp016209105--4||s__JACQWU01 sp016209155--2||s__JACQXA01 sp016208975--1||s__JACQYL01 sp016208165--10||s__JACQZJ01 sp016213895--2||s__JACRAV01 sp016213305--3||s__JACRCK01 sp016219065--9||s__JACRCQ01 sp016218915--2||s__JACRCV01 sp016218825--2||s__JACRDC01 sp016208115--11||s__JACRDC01 sp016218705--14||s__JACRGO01 sp016212295--2||s__JACRIR01 sp016215705--1||s__JACRIV01 sp016220005--3||s__JACRJM01 sp016219965--2||s__JACRLJ01 sp016215105--7||s__JACRLM01 sp016235255--2||s__JACRMN01 sp016214955--3||s__JACRMR01 sp016214895--3||s__JACVJK01 sp015711955--1||s__JACZKQ01 sp014859965--2||s__JADFWA01 sp015222855--1||s__JADFXK01 sp015233055--9||s__JADFXK01 sp015233285--9||s__JADFXK01 sp015233295--10||s__JADFXK01 sp015233625--18||s__JADFXM01 sp015232575--2||s__JADFXP01 sp015233465--6||s__JADFYG01 sp015233155--8||s__JADFZW01 sp015232015--1||s__JADFZW01 sp015232355--1||s__JADGAO01 sp015231995--1||s__JADGBH01 sp015231595--1||s__JADGBM01 sp015231515--7||s__JADGBV01 sp015231345--1||s__JADGDD01 sp016745075--4||s__JADGQN01 sp017881765--1||s__JADGRF01 sp017881145--2||s__JADJKB01 sp016191785--2||s__JADJLZ01 sp016709875--2||s__JADJPE01 sp016713425--7||s__JADJPQ01 sp016713175--1||s__JADKCZ01 sp016718565--13||s__JADKHR01 sp016714745--4||s__JADKHR01 sp016715645--3||s__JAEINQ01 sp016342285--18||s__JAEIOG01 sp016342495--1||s__JAENZW01 sp016841065--1||s__JAEUJP01 sp016714225--2||s__JAEUJP01 sp016793725--1||s__JAEUJQ01 sp016879935--3||s__JAEUSG01 sp016788315--1||s__JAEUWI01 sp016791475--2||s__JAFDVJ01 sp018269075--7||s__JAFGAM01 sp016933675--4||s__JAFGBA01 sp016933395--5||s__JAFGBK01 sp016933175--1||s__JAFGCZ01 sp016932335--2||s__JAFGDI01 sp016932145--7||s__JAFGDW01 sp016931935--12||s__JAFGEJ01 sp016929245--2||s__JAFGEJ01 sp016931655--1||s__JAFGES01 sp016931455--4||s__JAFGFW01 sp015222985--1||s__JAFGFW01 sp016930875--1||s__JAFGFY01 sp016930795--1||s__JAFGGB01 sp016930775--8||s__JAFGGD01 sp016930695--1||s__JAFGGE01 sp016926155--4||s__JAFGGE01 sp016930745--2||s__JAFGHE01 sp016930295--3||s__JAFGHS01 sp016928025--6||s__JAFGHX01 sp016929905--1||s__JAFGIN01 sp016929595--1||s__JAFGIT01 sp016929465--3||s__JAFGJC01 sp016929305--1||s__JAFGJS01 sp016928995--1||s__JAFGKT01 sp016928435--2||s__JAFGMP01 sp016927495--4||s__JAFGMQ01 sp016927455--1||s__JAFGNB01 sp016930275--2||s__JAFGPJ01 sp016934255--2||s__JAFGPS01 sp016931715--1||s__JAFGPS01 sp016936075--2||s__JAFGQS01 sp016935565--1||s__JAFGQV01 sp016926455--1||s__JAFGRE01 sp016935335--3||s__JAFGRL01 sp016935195--1||s__JAFGTL01 sp016934125--2||s__JAFGTP01 sp016934035--1||s__JAFGTT01 sp016933955--4||s__JAFGVK01 sp016938035--1||s__JAFGWW01 sp016936955--2||s__JAFGXQ01 sp016935665--1||s__JAFGXQ01 sp016936575--5||s__JAFGXQ01 sp016937015--1||s__JAFGXT01 sp016936495--2||s__JAGOCT01 sp017998585--4||s__JAGOGO01 sp017996625--3||s__JAGPFE01 sp018056705--3||s__JAGPLX01 sp018053185--4||s__JAHDQI01 sp018433925--3||s__JAHDSC01 sp018432925--2||s__JAHIME01 sp018896595--1||s__JAHIRD01 sp018818835--3||s__JAHITG01 sp018817865--1||s__JAHIVH01 sp018816735--8||s__JAHIYU01 sp018814885--1||s__JAHIZR01 sp018814465--3||s__JAHJAA01 sp018814305--4||s__JAHJDG01 sp018812265--5||s__JAHJDP01 sp018831195--1||s__JAHJIQ01 sp018823285--7||s__JAHJIY01 sp018823175--3||s__JAHJJF01 sp018823135--6||s__JAHJMN01 sp016937155--3||s__JAHJMN01 sp018821305--1||s__JAHJQK01 sp016875165--2||s__JAHJTB01 sp018830135--6||s__JdFR-95 sp002011835--5||s__KMU-158 sp014705705--1||s__Krumholzibacterium sp019038625--1||s__LZORAL124-64-63 sp002747875--1||s__LZORAL124-64-63 sp016744705--12||s__LZORAL124-64-63 sp018829565--4||s__LZORAL124-64-63 sp019038745--5||s__Lawsonibacter sp910577805--1||s__M1805 sp006226965--1||s__M55B121 sp018400255--2||s__M55B175 sp018399455--1||s__MADRE2 sp004796375--7||s__MLS-D sp002030015--4||s__MLS-D sp011056825--4||s__MLS-D sp018399535--3||s__MLS-D sp018433345--3||s__MWDT01 sp002070825--1||s__MWDT01 sp016217595--1||s__Magnetomorum sp002753725--9||s__Marortus aliphaticivorans_B--1||s__Marortus luteolus--1||s__Marortus sp018067195--1||s__Muirbacterium halophilum--3||s__NBML01 sp013792075--1||s__NBML01 sp016743945--2||s__NBML01 sp016744295--2||s__NBML01 sp018816605--2||s__NIOZ-UU13 sp014384025--1||s__NORP324 sp016763395--3||s__NaphS2 sp016844935--4||s__OXYB2-FULL-49-7 sp001800515--1||s__Oligoflexus tunisiensis--2||s__PGYV01 sp016937715--2||s__PHBD01 sp002841865--5||s__PHBD01 sp013177825--2||s__PLanc-01 sp001603075--5||s__PLanc-01 sp002327785--1||s__PLanc-01 sp012517265--5||s__PLanc-01 sp012719085--5||s__PLanc-01 sp012744475--5||s__PLanc-01 sp016927855--1||s__PLanc-01 sp017993835--5||s__PLanc-01 sp018055905--4||s__PMG-095 sp004193285--3||s__PNKF01 sp011525845--2||s__PNKF01 sp016714015--7||s__PNKF01 sp902825965--7||s__PNOJ01 sp013824755--1||s__PNOJ01 sp016719645--1||s__PUMX01 sp003552485--1||s__PUND01 sp003551645--1||s__PWPN01 sp003557125--2||s__Pelagicoccus albus--3||s__Pelagicoccus mobilis--1||s__Pirellula_B sp903858115--2||s__Pla86 sp007751255--2||s__Pontiella sp012729265--1||s__Pontiella sp016937035--5||s__Pontiella sp016937945--11||s__QGGB01 sp007117235--1||s__QNBT01 sp003644205--1||s__QWOQ01 sp003669585--1||s__QWPN01 sp903831155--1||s__QWPN01 sp903958265--1||s__QYQD01 sp007280345--3||s__QYQD01 sp011046395--4||s__R267 sp001768075--8||s__R267 sp013340205--20||s__RAAP-1 sp001443525--7||s__RAAP-1 sp016219185--22||s__RAAP-1 sp903839535--7||s__RAAP-1 sp903909505--18||s__RAAP-1 sp903953895--5||s__RBG-13-43-22 sp001797675--4||s__RBG-13-43-22 sp016219225--10||s__RBG-16-49-23 sp016875195--1||s__RBG-16-49-23 sp016875255--2||s__REDP01 sp007693455--4||s__REDP01 sp007695355--4||s__RI-242 sp016125265--1||s__RPPU01 sp003819975--8||s__RPQK01 sp003819755--7||s__RPQS01 sp003818605--3||s__RPRI01 sp003818505--6||s__RPRI01 sp018817425--2||s__RPRI01 sp018830925--4||s__RPRI01 sp018901125--4||s__RZYC01 sp009930475--1||s__RZYY01 sp009930115--1||s__RZZM01 sp009929845--1||s__S012-135 sp015488275--5||s__S014-18 sp015486815--1||s__S139-23 sp015485455--1||s__S145-28 sp015493385--4||s__S5133MH16 sp004193595--4||s__SCN-70-22 sp016719105--5||s__SHYD01 sp009692945--1||s__SKIC01 sp007116685--1||s__SKRY01 sp003552765--2||s__SLCH01 sp003566995--2||s__SLCH01 sp007125915--2||s__SLHB01 sp007136375--1||s__SLJN01 sp007131535--1||s__SLJN01 sp007135115--1||s__SLQH01 sp007131555--1||s__SM23-61 sp003154025--2||s__SURF-12 sp003598175--2||s__SURF-15 sp003599475--1||s__SURF-16 sp003249165--3||s__SURF-16 sp003605035--7||s__SURF-16 sp016208225--7||s__SURF-16 sp016219175--5||s__SURF-16 sp018816555--12||s__SURF-16 sp018897105--6||s__SURF-21 sp016931915--2||s__SURF-52 sp003599195--7||s__SURF-52 sp016208235--4||s__SURF-7 sp003599865--1||s__SURF-7 sp013824585--1||s__SW132 sp003390325--1||s__SXON01 sp903921785--5||s__SZUA-421 sp003245715--3||s__SZUA-423 sp003246895--2||s__SZUA-567 sp003249795--3||s__SbD1 sp001603845--10||s__SbD1 sp002298165--13||s__SbD1 sp002298995--11||s__SbD1 sp003165235--11||s__SbD1 sp900290365--9||s__SbD1 sp900290385--1||s__Smithella sp002441205--1||s__Smithella sp002840555--3||s__Smithella sp016927935--2||s__Smithella sp017993615--2||s__Smithella sp018056685--3||s__Smithella sp019136325--2||s__Solincola_A sp014360685--1||s__Solincola_A tengchongensis--1||s__Solincola_B sp013178005--1||s__Solincola_B sp014360645--2||s__SpSt-394 sp011370245--4||s__SpSt-501 sp011328735--5||s__SpSt-501 sp016219005--10||s__Spongiibacter marinus--1||s__Spongiibacter marinus_A--1||s__Syntrophus aciditrophicus--2||s__Syntrophus gentianae--6||s__Syntrophus sp002067745--2||s__Syntrophus sp002067815--3||s__T3Sed10-213 sp003567095--1||s__T3Sed10-213 sp011048645--1||s__T3Sed10-213 sp012519365--4||s__T3Sed10-213 sp012729675--3||s__T78 sp001603765--1||s__Thermodesulforhabdus norvegica--6||s__UBA10988 sp016235455--12||s__UBA11346 sp003482625--5||s__UBA11346 sp017302815--3||s__UBA12454 sp001825665--5||s__UBA12454 sp001825675--6||s__UBA12508 sp001831095--1||s__UBA2185 sp003508565--2||s__UBA2192 sp002067855--4||s__UBA2192 sp002327315--4||s__UBA2192 sp002419215--2||s__UBA2192 sp012728915--2||s__UBA2192 sp013177795--4||s__UBA2192 sp018053845--2||s__UBA2207 sp002418885--1||s__UBA2210 sp016935875--2||s__UBA2224 sp007130675--1||s__UBA2245 sp002347265--2||s__UBA2262 sp001799255--4||s__UBA2262 sp001799285--5||s__UBA2262 sp002347095--6||s__UBA2262 sp002347185--6||s__UBA2262 sp002841785--8||s__UBA2262 sp003517965--4||s__UBA2262 sp013349295--7||s__UBA2262 sp013791995--5||s__UBA2262 sp018829945--7||s__UBA2262 sp018830485--7||s__UBA2262 sp903869265--4||s__UBA2386 sp016793265--2||s__UBA3076 sp003194485--1||s__UBA3076 sp018399745--1||s__UBA3086 sp002367305--2||s__UBA3534 sp002376875--1||s__UBA4064 sp002382065--3||s__UBA4778 sp002403175--7||s__UBA5070 sp002414805--3||s__UBA5070 sp016699655--1||s__UBA5070 sp903825275--1||s__UBA5123 sp002414225--11||s__UBA5123 sp002415465--6||s__UBA5202 sp016235665--1||s__UBA5352 sp003566775--1||s__UBA5619 sp001873745--1||s__UBA5619 sp013824905--4||s__UBA5619 sp903903205--2||s__UBA5619 sp903928915--13||s__UBA5628 sp002421565--2||s__UBA5852 sp002432195--2||s__UBA6078 sp016934695--5||s__UBA6099 sp002069885--1||s__UBA6099 sp002435745--1||s__UBA6100 sp002423585--1||s__UBA6100 sp009668945--1||s__UBA6109 sp002428445--3||s__UBA6807 sp002441265--2||s__UBA6911 sp002451015--1||s__UBA6911 sp016934295--2||s__UBA7405 sp002469605--1||s__UBA7708 sp002482415--3||s__UBA7708 sp016935635--3||s__UBA7797 sp002480645--1||s__UBA7800 sp002480565--4||s__UBA7800 sp002704825--4||s__UBA7800 sp016763955--2||s__UBA7930 sp016933785--1||s__UBA8416 sp002428045--2||s__UBA8473 sp003599365--1||s__UBA8473 sp009773075--3||s__UBA8473 sp016209225--4||s__UBA8904 sp002304995--6||s__UBA8904 sp002347685--6||s__UBA8904 sp002382045--6||s__UBA8904 sp002840435--11||s__UBA8904 sp009668925--7||s__UBA8904 sp012522275--5||s__UBA8904 sp018056765--5||s__UBA8904 sp018436925--6||s__UBA8958 sp003451635--6||s__UBA8958 sp018056545--1||s__UBA8958 sp903885795--2||s__UBA9464 sp003445095--1||s__UBA9980 sp001791795--2||s__UBA9980 sp002069765--3||s__UBA9980 sp002423385--2||s__UM-FILTER-46-8 sp002791595--1||s__UNRQ01 sp900498245--3||s__VGSQ01 sp016874975--1||s__VGXW01 sp016873195--2||s__VMSU01 sp013792005--8||s__VMSV01 sp013791935--12||s__WGMK01 sp016125095--2||s__WJIJ01 sp014730345--4||s__WJIO01 sp014730235--1||s__WJJU01 sp014729595--2||s__WJKA01 sp014728215--2||s__WJKA01 sp014729375--1||s__WJLW01 sp014728295--2||s__WOUP01 sp009772895--1||s__WQYP01 sp903868035--1||s__WRCH01 sp009784115--8||s__WRDM01 sp009783465--2||s__WRFX01 sp009779925--8||s__WRFX01 sp009787445--19||s__WRIO01 sp009782695--3||s__WRLO01 sp009777575--7||s__XYB2-FULL-49-35 sp001789205--1||s__XYD1-FULL-53-11 sp001770165--1||s__XYD1-FULL-55-31 sp001770175--1||s__XYD12-FULL-50-9 sp001799225--6||s__YB12-FULL-65-16 sp001803235--11||s__YD0425bin50 sp002753105--3||s__YD0425bin51 sp002753225--5||s__YD12-FULL-39-22 sp001770205--1||s__Zgenome-0027 sp003854995--1:heptad_counter=MCP-24H--10||MCP-28H--1||MCP-34H--13||MCP-36H--4322||MCP-38H--26||MCP-40H--6||MCP-42H--4||MCP-44H--4||MCP-58H--1:lbd_counter=:lca_tree=d__Bacteria:length_avg=127.67328042328042:length_max=182.0:length_min=23.0:length_std=26.264076648622208:length_sum=96521.0:mismatch_avg=38.16137566137566:mismatch_max=77.0:mismatch_min=0.0:mismatch_std=15.454282595946678:mismatch_sum=28850.0:name=N718356:qcovhsp_avg=98.93068783068784:qcovhsp_max=100.0:qcovhsp_min=95.0:qcovhsp_std=1.2880130199292785:qcovhsp_sum=74791.6:qend_avg=128.32671957671957:qend_max=171.0:qend_min=23.0:qend_std=26.47543657944571:qend_sum=97015.0:qstart_avg=1.8452380952380953:qstart_max=8.0:qstart_min=1.0:qstart_std=1.3004802256888637:qstart_sum=1395.0:ref_name_counter=GB_GCA_001045525.1_protein.faa_LDWW01000019.1_31@PF00015_full_PFAM.396.649--1||GB_GCA_001462255.1_protein.faa_LIUJ01000268.1_1@PF00015_full_PFAM.1.129--1||GB_GCA_001462255.1_protein.faa_LIUJ01000290.1_1@PF00015_full_PFAM.397.570--13||GB_GCA_001768075.1_protein.faa_MEMX01000112.1_27@PF00015_full_PFAM.471.660--1||GB_GCA_001800515.1_protein.faa_MGVN01000070.1_1@PF00015_full_PFAM.626.726--5||GB_GCA_001824635.1_protein.faa_MHYB01000109.1_2@PF00015_full_PFAM.397.648--11||GB_GCA_001825675.1_protein.faa_MHYA01000173.1_26@PF00015_full_PFAM.399.642--1||GB_GCA_002364745.1_protein.faa_DEZG01000004.1_33@PF00015_full_PFAM.405.580--1||GB_GCA_002482765.1_protein.faa_DLGP01000074.1_9@PF00015_full_PFAM.437.619--1||GB_GCA_002483225.1_protein.faa_DLHL01000011.1_63@PF00015_full_PFAM.455.639--1||GB_GCA_002483225.1_protein.faa_DLHL01000014.1_16@PF00015_full_PFAM.380.565--4||GB_GCA_002483225.1_protein.faa_DLHL01000027.1_84@PF00015_full_PFAM.293.481--1||GB_GCA_002483225.1_protein.faa_DLHL01000042.1_4@PF00015_full_PFAM.436.621--2||GB_GCA_002483225.1_protein.faa_DLHL01000051.1_257@PF00015_full_PFAM.437.629--1||GB_GCA_002686595.1_protein.faa_NYXZ01000102.1_28@PF00015_full_PFAM.474.656--20||GB_GCA_002841785.1_protein.faa_PHAW01000172.1_4@PF00015_full_PFAM.4.209--1||GB_GCA_003133225.1_protein.faa_PKWL01000102.1_5@PF00015_full_PFAM.31.82--1||GB_GCA_003154095.1_protein.faa_PMCK01000588.1_3@PF00015_full_PFAM.1016.1226--3||GB_GCA_003353795.1_protein.faa_PIVY01000381.1_1@PF00015_full_PFAM.5.132--5||GB_GCA_003552765.1_protein.faa_PUOI01000437.1_3@PF00015_full_PFAM.258.435--2||GB_GCA_003644325.1_protein.faa_QNCA01000114.1_3@PF00015_full_PFAM.510.667--2||GB_GCA_003695725.1_protein.faa_RFHX01000366.1_2@PF00015_full_PFAM.445.640--1||GB_GCA_003696125.1_protein.faa_RFHZ01000381.1_13@PF00015_full_PFAM.479.666--1||GB_GCA_003819755.1_protein.faa_RPQK01000075.1_9@PF00015_full_PFAM.320.513--11||GB_GCA_004193285.1_protein.faa_SECP01000002.1_105@PF00015_full_PFAM.455.638--78||GB_GCA_004193285.1_protein.faa_SECP01000003.1_253@PF00015_full_PFAM.396.587--59||GB_GCA_004193285.1_protein.faa_SECP01000014.1_73@PF00015_full_PFAM.400.594--89||GB_GCA_005774595.1_protein.faa_VAUM01000126.1_4@PF00015_full_PFAM.262.373--11||GB_GCA_005777315.1_protein.faa_SXMN01000135.1_5@PF00015_full_PFAM.263.453--1||GB_GCA_005800325.1_protein.faa_SYFR01000013.1_6@PF00015_full_PFAM.1.112--6||GB_GCA_007131555.1_protein.faa_SLQH01000482.1_3@PF00015_full_PFAM.287.474--1||GB_GCA_007134875.1_protein.faa_SLJY01000109.1_59@PF00015_full_PFAM.259.441--1||GB_GCA_007751255.1_protein.faa_CP036296.1_2275@PF00015_full_PFAM.608.792--3||GB_GCA_007751255.1_protein.faa_CP036296.1_4944@PF00015_full_PFAM.498.687--29||GB_GCA_009784115.1_protein.faa_WRCH01000027.1_14@PF00015_full_PFAM.397.591--1||GB_GCA_009784115.1_protein.faa_WRCH01000083.1_2@PF00015_full_PFAM.399.591--1||GB_GCA_009830035.1_protein.faa_SZZY01000002.1_215@PF00015_full_PFAM.1.43--2||GB_GCA_009908415.1_protein.faa_JAAAPH010000275.1_7@PF00015_full_PFAM.398.589--3||GB_GCA_011046985.1_protein.faa_DSOJ01000022.1_13@PF00015_full_PFAM.442.629--3||GB_GCA_011048645.1_protein.faa_DSDR01000111.1_1@PF00015_full_PFAM.386.499--4||GB_GCA_011055475.1_protein.faa_DSDH01000149.1_4@PF00015_full_PFAM.8.186--7||GB_GCA_011055475.1_protein.faa_DSDH01000323.1_2@PF00015_full_PFAM.11.212--1||GB_GCA_011368175.1_protein.faa_DSWB01000401.1_9@PF00015_full_PFAM.522.734--9||GB_GCA_011369445.1_protein.faa_DRQF01000163.1_1@PF00015_full_PFAM.362.548--2||GB_GCA_011370245.1_protein.faa_DSQT01000044.1_184@PF00015_full_PFAM.719.913--1||GB_GCA_011390805.1_protein.faa_JAABRT010000001.1_117@PF00015_full_PFAM.443.659--1||GB_GCA_011390885.1_protein.faa_JAABRO010000035.1_18@PF00015_full_PFAM.407.602--1||GB_GCA_011390935.1_protein.faa_JAABRL010000003.1_71@PF00015_full_PFAM.441.678--1||GB_GCA_012032575.1_protein.faa_JAAUSP010000598.1_4@PF00015_full_PFAM.13.182--1||GB_GCA_012514895.1_protein.faa_JAAYZK010000008.1_8@PF00015_full_PFAM.417.603--1||GB_GCA_012519365.1_protein.faa_JAAYQH010000241.1_8@PF00015_full_PFAM.261.454--1||GB_GCA_012719355.1_protein.faa_JAAYAM010000041.1_7@PF00015_full_PFAM.283.473--1||GB_GCA_012729015.1_protein.faa_JAAYDY010000120.1_2@PF00015_full_PFAM.457.670--1||GB_GCA_012729815.1_protein.faa_JAAYCJ010000338.1_1@PF00015_full_PFAM.363.576--1||GB_GCA_012797915.1_protein.faa_JAAZOE010000128.1_1@PF00015_full_PFAM.270.354--2||GB_GCA_013349285.1_protein.faa_DUZU01000011.1_33@PF00015_full_PFAM.381.577--1||GB_GCA_013359265.1_protein.faa_JABWCD010000016.1_22@PF00015_full_PFAM.297.491--6||GB_GCA_013821615.1_protein.faa_JACDGQ010000168.1_7@PF00015_full_PFAM.402.598--1||GB_GCA_014193115.1_protein.faa_BJHQ01000006.1_57@PF00015_full_PFAM.439.680--1||GB_GCA_015233155.1_protein.faa_JADFYG010000010.1_1@PF00015_full_PFAM.402.590--1||GB_GCA_015233465.1_protein.faa_JADFXP010000021.1_10@PF00015_full_PFAM.291.499--1||GB_GCA_015233465.1_protein.faa_JADFXP010000021.1_11@PF00015_full_PFAM.294.499--1||GB_GCA_015485455.1_protein.faa_WFTN01000160.1_3@PF00015_full_PFAM.568.760--3||GB_GCA_016125265.1_protein.faa_WGMC01000030.1_108@PF00015_full_PFAM.505.690--1||GB_GCA_016188575.1_protein.faa_JACPHN010000084.1_42@PF00015_full_PFAM.406.607--2||GB_GCA_016199125.1_protein.faa_JACQHH010000062.1_10@PF00015_full_PFAM.305.505--5||GB_GCA_016199125.1_protein.faa_JACQHH010000216.1_6@PF00015_full_PFAM.324.483--1||GB_GCA_016199125.1_protein.faa_JACQHH010000216.1_7@PF00015_full_PFAM.274.467--2||GB_GCA_016212295.1_protein.faa_JACRGO010000174.1_9@PF00015_full_PFAM.400.588--15||GB_GCA_016214955.1_protein.faa_JACRMN010000022.1_8@PF00015_full_PFAM.448.672--1||GB_GCA_016214955.1_protein.faa_JACRMN010000023.1_111@PF00015_full_PFAM.302.478--1||GB_GCA_016215105.1_protein.faa_JACRLJ010000137.1_5@PF00015_full_PFAM.410.612--1||GB_GCA_016215105.1_protein.faa_JACRLJ010000137.1_7@PF00015_full_PFAM.660.859--2||GB_GCA_016215705.1_protein.faa_JACRIR010000217.1_12@PF00015_full_PFAM.372.567--2||GB_GCA_016218915.1_protein.faa_JACRCQ010000074.1_186@PF00015_full_PFAM.627.833--4||GB_GCA_016302095.1_protein.faa_JAEDOE010000284.1_4@PF00015_full_PFAM.11.63--2||GB_GCA_016709875.1_protein.faa_JADJLZ010000011.1_79@PF00015_full_PFAM.441.628--1||GB_GCA_016713425.1_protein.faa_JADJPE010000005.1_5122@PF00015_full_PFAM.585.774--1||GB_GCA_016714015.1_protein.faa_JADJNZ010000004.1_539@PF00015_full_PFAM.558.743--2||GB_GCA_016714745.1_protein.faa_JADKCG010000008.1_80@PF00015_full_PFAM.447.637--1||GB_GCA_016714745.1_protein.faa_JADKCG010000008.1_81@PF00015_full_PFAM.428.607--3||GB_GCA_016714745.1_protein.faa_JADKCG010000008.1_82@PF00015_full_PFAM.81.271--1||GB_GCA_016714745.1_protein.faa_JADKCG010000011.1_7@PF00015_full_PFAM.435.627--3||GB_GCA_016715645.1_protein.faa_JADJZR010000028.1_209@PF00015_full_PFAM.631.819--9||GB_GCA_016715645.1_protein.faa_JADJZR010000028.1_211@PF00015_full_PFAM.442.630--1||GB_GCA_016718565.1_protein.faa_JADKCZ010000001.1_884@PF00015_full_PFAM.668.851--34||GB_GCA_016719105.1_protein.faa_JADKAQ010000001.1_138@PF00015_full_PFAM.451.645--1||GB_GCA_016720685.1_protein.faa_JADKKC010000064.1_15@PF00015_full_PFAM.223.262--4||GB_GCA_016741895.1_protein.faa_JACVCT010000041.1_11@PF00015_full_PFAM.455.637--1||GB_GCA_016741895.1_protein.faa_JACVCT010000114.1_5@PF00015_full_PFAM.450.635--1||GB_GCA_016744705.1_protein.faa_JADGDU010000007.1_28@PF00015_full_PFAM.272.463--1||GB_GCA_016788315.1_protein.faa_JAEUSG010000521.1_10@PF00015_full_PFAM.856.1076--6||GB_GCA_016791475.1_protein.faa_JAEUWI010000008.1_39@PF00015_full_PFAM.415.666--4||GB_GCA_016927495.1_protein.faa_JAFGMP010000321.1_27@PF00015_full_PFAM.394.586--4||GB_GCA_016929335.1_protein.faa_JAFGIY010000076.1_37@PF00015_full_PFAM.449.627--2||GB_GCA_016929335.1_protein.faa_JAFGIY010000258.1_105@PF00015_full_PFAM.437.644--2||GB_GCA_016929905.1_protein.faa_JAFGHX010000318.1_3@PF00015_full_PFAM.252.444--1||GB_GCA_016930745.1_protein.faa_JAFGGE010000069.1_1@PF00015_full_PFAM.1.151--3||GB_GCA_016931935.1_protein.faa_JAFGDW010000140.1_16@PF00015_full_PFAM.316.517--1||GB_GCA_016934125.1_protein.faa_JAFGTL010000573.1_5@PF00015_full_PFAM.392.583--1||GB_GCA_016934125.1_protein.faa_JAFGTL010000762.1_2@PF00015_full_PFAM.451.638--2||GB_GCA_016934295.1_protein.faa_JAFGTD010000281.1_4@PF00015_full_PFAM.438.688--1||GB_GCA_016935955.1_protein.faa_JAFGPY010000186.1_1@PF00015_full_PFAM.505.601--1||GB_GCA_016937155.1_protein.faa_JAFGWM010000005.1_52@PF00015_full_PFAM.605.789--1||GB_GCA_016938035.1_protein.faa_JAFGVK010000102.1_3@PF00015_full_PFAM.484.669--10||GB_GCA_017304135.1_protein.faa_JAFLBB010000097.1_4@PF00015_full_PFAM.327.483--1||GB_GCA_017881145.1_protein.faa_JADGRG010000563.1_2@PF00015_full_PFAM.603.792--2||GB_GCA_017881725.1_protein.faa_JADGQO010000154.1_28@PF00015_full_PFAM.269.462--2||GB_GCA_017991005.1_protein.faa_JAGNMU010000063.1_8@PF00015_full_PFAM.451.635--1||GB_GCA_017996625.1_protein.faa_JAGOGO010000003.1_53@PF00015_full_PFAM.275.470--2||GB_GCA_018269075.1_protein.faa_JAFDVJ010000004.1_41@PF00015_full_PFAM.449.638--8||GB_GCA_018269075.1_protein.faa_JAFDVJ010000005.1_134@PF00015_full_PFAM.439.626--1||GB_GCA_018269075.1_protein.faa_JAFDVJ010000078.1_17@PF00015_full_PFAM.553.732--1||GB_GCA_018269075.1_protein.faa_JAFDVJ010000103.1_15@PF00015_full_PFAM.461.648--1||GB_GCA_018645065.1_protein.faa_JABGPF010000164.1_6@PF00015_full_PFAM.429.608--6||GB_GCA_018645065.1_protein.faa_JABGPF010000217.1_3@PF00015_full_PFAM.444.669--6||GB_GCA_018645065.1_protein.faa_JABGPF010000274.1_4@PF00015_full_PFAM.518.708--6||GB_GCA_018816555.1_protein.faa_JAHIVT010000004.1_29@PF00015_full_PFAM.411.585--1||GB_GCA_018830135.1_protein.faa_JAHJTB010000335.1_1@PF00015_full_PFAM.446.625--1||GB_GCA_019136325.1_protein.faa_JAGVUJ010000172.1_25@PF00015_full_PFAM.442.633--1||GB_GCA_900474095.1_protein.faa_UCOA01000008.1_49@PF00015_full_PFAM.1.144--1||GB_GCA_902826515.1_protein.faa_CADEFD010000069.1_12@PF00015_full_PFAM.328.505--1||GB_GCA_903837785.1_protein.faa_CAILVY010000238.1_22@PF00015_full_PFAM.398.591--5||GB_GCA_903837785.1_protein.faa_CAILVY010000238.1_59@PF00015_full_PFAM.329.523--8||GB_GCA_903847975.1_protein.faa_CAINFC010000018.1_45@PF00015_full_PFAM.336.522--2||GB_GCA_903859215.1_protein.faa_CAIOLW010000017.1_3@PF00015_full_PFAM.292.481--1||GB_GCA_903868035.1_protein.faa_CAIPTQ010000177.1_14@PF00015_full_PFAM.271.460--30||GB_GCA_903870415.1_protein.faa_CAIQDA010000443.1_9@PF00015_full_PFAM.541.738--1||GB_GCA_903876745.1_protein.faa_CAIRBD010000256.1_3@PF00015_full_PFAM.451.643--1||GB_GCA_903876745.1_protein.faa_CAIRBD010000473.1_5@PF00015_full_PFAM.438.660--1||GB_GCA_903912525.1_protein.faa_CAIWHK010000058.1_24@PF00015_full_PFAM.390.580--2||GB_GCA_903921785.1_protein.faa_CAIXRH010000045.1_25@PF00015_full_PFAM.444.624--9||GB_GCA_903921785.1_protein.faa_CAIXRH010000230.1_27@PF00015_full_PFAM.444.630--46||GB_GCA_903929765.1_protein.faa_CAIYVX010000105.1_84@PF00015_full_PFAM.428.583--1||GB_GCA_903930165.1_protein.faa_CAIYXO010000257.1_2@PF00015_full_PFAM.299.493--1||RS_GCF_000010305.1_protein.faa_NC_012489.1_1157@PF00015_full_PFAM.295.476--1||RS_GCF_000010305.1_protein.faa_NC_012489.1_3294@PF00015_full_PFAM.449.648--1||RS_GCF_000522985.1_protein.faa_NZ_CP007128.1_381@PF00015_full_PFAM.450.629--3||RS_GCF_000761485.1_protein.faa_NZ_JPMX01000136.1_1@PF00015_full_PFAM.20.71--1||RS_GCF_000953825.1_protein.faa_NZ_BBUL01000095.1_15@PF00015_full_PFAM.320.512--1||RS_GCF_002007645.1_protein.faa_NZ_CP019791.1_1009@PF00015_full_PFAM.388.620--2||RS_GCF_002007645.1_protein.faa_NZ_CP019791.1_3453@PF00015_full_PFAM.397.602--3||RS_GCF_003034225.1_protein.faa_NZ_PHHF01000071.1_55@PF00015_full_PFAM.505.695--1||RS_GCF_009720745.1_protein.faa_NZ_WNKX01000004.1_119@PF00015_full_PFAM.376.540--1||RS_GCF_013340205.1_protein.faa_NZ_BJTG01000006.1_238@PF00015_full_PFAM.474.650--1||RS_GCF_015169395.1_protein.faa_NZ_CP063458.1_1353@PF00015_full_PFAM.427.616--20:scovhsp_avg=69.17129629629629:scovhsp_max=94.9:scovhsp_min=50.0:scovhsp_std=11.754124941986422:scovhsp_sum=52293.5:send_avg=148.2526455026455:send_max=184.0:send_min=28.0:send_std=26.27018920133932:send_sum=112079.0:sstart_avg=21.67063492063492:sstart_max=75.0:sstart_min=1.0:sstart_std=17.682220205178456:sstart_sum=16383.0])0.296:0.0725734[&&NHX:Sample_counter=rhizpot1--173||rhizpot2--29||rhizpot3--137||rhiztom1--855||rhiztom2--340||rhiztom3--387:Type_counter=GTDB--2467||capture--1921:besthit_avg=70.78981481481482:besthit_max=100.0:besthit_min=44.0:besthit_std=8.79951922031581:besthit_sum=53517.1:bitscore_avg=151.2212962962963:bitscore_max=266.0:bitscore_min=40.0:bitscore_std=29.544048316034342:bitscore_sum=114323.3:capture_class_counter=c__Acidobacteriae--26||c__Actinomycetia--36||c__Alphaproteobacteria--803||c__Anaerolineae--4||c__BSN033--1||c__Bacilli--23||c__Bacteroidia--2||c__Bdellovibrionia--1||c__Campylobacteria--2||c__Chrysiogenetes--1||c__Clostridia--41||c__Coriobacteriia--4||c__Cyanobacteriia--3||c__Deinococci--2||c__Desulfarculia--36||c__Desulfitobacteriia--1||c__Desulfobacteria--2||c__Desulfobulbia--48||c__Desulfovibrionia--9||c__Desulfuromonadia--37||c__Dethiobacteria--2||c__Dormibacteria--4||c__Eremiobacteria--1||c__GCA-002687715--5||c__Gammaproteobacteria--579||c__Gemmatimonadetes--23||c__Halobacteria--14||c__Holophagae--35||c__Hydrogenedentia--1||c__JAADFL01--1||c__JADFXK01--1||c__JADJOY01--1||c__Kiritimatiellae--3||c__Krumholzibacteria--4||c__Ktedonobacteria--2||c__Limnocylindria--1||c__Magnetococcia--3||c__Myxococcia--6||c__Negativicutes--10||c__Nitrospinia--1||c__Nitrospiria--9||c__Phycisphaerae--25||c__Planctomycetia--11||c__Polyangia--32||c__Rhodothermia--2||c__SZUA-182--1||c__Spirochaetia--6||c__Synergistia--2||c__Syntrophia--6||c__Syntrophorhabdia--4||c__Thermoanaerobacteria--1||c__Thermoleophilia--2||c__Thermotogae--1||c__UBA1135--8||c__UBA4802--1||c__UBA6911--2||c__UBA796--1||c__UBA9042--1||c__UBA9160--11||c__Verrucomicrobiae--14||c__Vicinamibacteria--1||c__XYA12-FULL-58-9--1:capture_domain_counter=d__Archaea--14||d__Bacteria--1907:capture_family_counter=f__AK92--1||f__Acetobacteraceae--4||f__Acidaminobacteraceae--1||f__Acidobacteriaceae--24||f__Acidothermaceae--3||f__Actinomycetaceae--12||f__Acutalibacteraceae--1||f__Aeromonadaceae--2||f__Alteromonadaceae--6||f__Anaerohalosphaeraceae--5||f__Anaeromusaceae--2||f__Anaeromyxobacteraceae--1||f__Ancalomicrobiaceae--3||f__Anoxybacillaceae--1||f__Aquaspirillaceae--1||f__Azospirillaceae--16||f__BM103--3||f__BMS3ABIN01--1||f__Bacillaceae_M--1||f__Balneolaceae--1||f__Bdellovibrionaceae--1||f__Beijerinckiaceae--131||f__Bryobacteraceae--2||f__Burkholderiaceae--163||f__CAIMTB01--1||f__CAIQIC01--2||f__CAJINA01--1||f__CAJPTX01--1||f__CSP1-4--1||f__Caldicellulosiruptoraceae--1||f__Casimicrobiaceae--5||f__Caulobacteraceae--144||f__Celerinatantimonadaceae--1||f__Cellulomonadaceae--2||f__Chromatiaceae--4||f__Chromobacteriaceae--7||f__Chrysiogenaceae--1||f__Competibacteraceae--3||f__DRMK01--2||f__DSM-1321--3||f__DSM-18226--1||f__DSM-27016--1||f__DSM-5069--1||f__DSOQ01--2||f__DSYF01--1||f__DTGQ01--1||f__Defluviitaleaceae--1||f__Deinococcaceae--2||f__Desulfarculaceae--36||f__Desulfatirhabdiaceae--1||f__Desulfobulbaceae--1||f__Desulfocapsaceae--1||f__Desulfohalobiaceae--1||f__Desulfovibrionaceae--8||f__Desulfurivibrionaceae--46||f__Dethiobacteraceae--1||f__Devosiaceae--9||f__Dongiaceae--1||f__Elsteraceae--1||f__Enterobacteriaceae--17||f__EnvOPS12--1||f__Eremiobacteraceae--1||f__Exiguobacteraceae--1||f__F1-60-MAGs149--1||f__Fen-1342--8||f__Ferrovibrionaceae--22||f__GAS474--1||f__GCA-002686595--1||f__GCA-002687715--5||f__GCA-2696645--1||f__GWC2-71-9--5||f__GWF2-57-35--1||f__Gemmataceae--9||f__Gemmatimonadaceae--18||f__Geobacteraceae--3||f__Geodermatophilaceae--3||f__Geopsychrobacteraceae--2||f__Haladaptataceae--1||f__Haliangiaceae--1||f__Haloferacaceae--3||f__Halomonadaceae--11||f__Halorhodospiraceae--4||f__Helicobacteraceae--1||f__Heliobacteriaceae--1||f__Holophagaceae--35||f__Hyphomicrobiaceae--3||f__JAACEH01--1||f__JAADFL01--1||f__JAAXQG01--6||f__JAAYDE01--3||f__JACPZS01--1||f__JADFXK01--1||f__JADJOY01--1||f__JAEEML01--1||f__JAEUJZ01--1||f__JAFGMB01--1||f__JAFNAJ01--1||f__Ketobacteraceae--1||f__Kiloniellaceae--1||f__Kineosporiaceae--6||f__Ktedonobacteraceae--2||f__LV9--1||f__LZORAL124-64-63--4||f__Lachnospiraceae--30||f__Magnetaquicoccaceae--3||f__Magnetospirillaceae--21||f__Methylomonadaceae--4||f__Micromonosporaceae--3||f__Motilibacteraceae--2||f__Myxococcaceae--5||f__NAK82--3||f__NBRC-103111--3||f__Nannocystaceae--1||f__Natrialbaceae--10||f__Nevskiaceae--3||f__Nitrincolaceae--1||f__Nitrospinaceae--1||f__Nitrospiraceae--8||f__Nocardioidaceae--3||f__Oleiphilaceae--5||f__Opitutaceae--7||f__Oscillospiraceae--2||f__PNKZ01--1||f__PWYM01--5||f__Paenibacillaceae--13||f__Phormidiaceae_A--1||f__Phycisphaeraceae--1||f__Pleomorphomonadaceae--1||f__Polyangiaceae--29||f__Pseudomonadaceae--145||f__Pseudonocardiaceae--2||f__Pseudopelobacteraceae--3||f__Psychromonadaceae--2||f__Reyranellaceae--1||f__Rhizobiaceae--95||f__Rhodanobacteraceae--16||f__Rhodobacteraceae--130||f__Rhodocyclaceae--14||f__Rhodospirillaceae--14||f__Rhodovibrionaceae--2||f__Ruminococcaceae--5||f__SBBA01--1||f__SG8-4--6||f__SG8-41--1||f__SKWO01--1||f__SM1A02--1||f__SV1-B22--1||f__SXON01--1||f__SXTU01--1||f__SZUA-540--7||f__Salinibacteraceae--1||f__Salinisphaeraceae--1||f__Sedimenticolaceae--1||f__Selenomonadaceae--4||f__Shewanellaceae--17||f__Smithellaceae--1||f__Sphingomonadaceae--31||f__Sporomusaceae--2||f__Stappiaceae--2||f__Stellaceae--1||f__Steroidobacteraceae--101||f__Sulfuricellaceae--1||f__Sulfurifustaceae--1||f__Sulfurimonadaceae--1||f__Syntrophorhabdaceae--4||f__Syntrophotaleaceae--7||f__Tenuifilaceae--1||f__Thalassospiraceae--3||f__Thioalkalivibrionaceae--6||f__Thiobacillaceae--1||f__Thiohalomonadaceae--1||f__Thiomicrospiraceae--2||f__Thiotrichaceae--1||f__Treponemataceae--1||f__Trichloromonadaceae--3||f__UBA11320--1||f__UBA1163--1||f__UBA12059--5||f__UBA1268--1||f__UBA1924--1||f__UBA2210--4||f__UBA2279--4||f__UBA2386--7||f__UBA2964--1||f__UBA4427--3||f__UBA4486--5||f__UBA5368--1||f__UBA5619--1||f__UBA6615--1||f__UBA6911--2||f__UBA6930--8||f__UBA8154--1||f__UBA8260--4||f__UBA9042--1||f__UBA998--1||f__UMGS1260--2||f__UXAT02--1||f__Usitatibacteraceae--3||f__Verrucomicrobiaceae--1||f__Vibrionaceae--6||f__WGMK01--1||f__WMHbin7--2||f__Wenzhouxiangellaceae--1||f__Xanthobacteraceae--160||f__Xanthomonadaceae--6||f__Xenococcaceae--1:capture_genus_counter=g__1-19--1||g__14-2--13||g__2-02-FULL-61-13--5||g__20CM-2-65-7--1||g__28-YEA-48--2||g__AC2028--2||g__AG29--2||g__AWTP1-13--3||g__Acetatifactor--1||g__Achromobacter--5||g__Acidocella--2||g__Acidovorax--3||g__Acidovorax_A--1||g__Actinoplanes--3||g__Actinosynnema--2||g__Aestuariispira--1||g__Agrobacterium--2||g__Albitalea--1||g__Aliagarivorans--1||g__Aliidongia--1||g__Aliifodinibius--1||g__Allorhizobium--10||g__Alpha-05--12||g__Alsobacter--2||g__Alteromonas--2||g__Aminidesulfovibrio--2||g__Anaerocolumna--1||g__Anaeromusa--2||g__Anthocerotibacter--1||g__Aquabacterium--3||g__Aquamicrobium_A--1||g__Aquitalea--2||g__Archangium--1||g__Archangium_A--2||g__Ascidiaceihabitans--1||g__Aurantimonas--4||g__Aureimonas--1||g__Aureimonas_A--3||g__Azohydromonas--1||g__Azonexus--5||g__Azospirillum--7||g__B6-G13--1||g__BM506--1||g__BOG-931--4||g__BOG-933--3||g__Bacillus_BB--1||g__Bacteroides_D--1||g__Bdellovibrio--1||g__Blastochloris--1||g__Blastococcus--2||g__Blastomonas--1||g__Bosea--96||g__Bradyrhizobium--16||g__Burkholderia--8||g__CADEED01--2||g__CADEEN01--3||g__CAG-115--4||g__CAG-127--1||g__CAHJWH01--14||g__CAIKMS01--1||g__CAIKUF01--1||g__CAIMFV01--1||g__CAIMTB01--1||g__CAINDZ01--4||g__CAISGS01--1||g__CAIULK01--1||g__CAIWHR01--5||g__CAIXAA01--1||g__CAIXZV01--1||g__CAJANL01--4||g__CAJCBL01--2||g__CAJINA01--1||g__CF-113--1||g__Caballeronia--2||g__Caccovicinus--3||g__Caldicellulosiruptor--1||g__Caldimonas--6||g__Candidimonas_A--2||g__Catonella--1||g__Caulobacter--54||g__Cedecea--1||g__Cellulomonas--1||g__Chromobacterium--1||g__Cohnella--3||g__Comamonas--1||g__Competibacter_A--2||g__Contendobacter--1||g__Corallococcus--1||g__Cronobacter--2||g__Cupriavidus--1||g__Cytobacillus--1||g__DP16D-bin41--2||g__DRKI01--1||g__DRMK01--2||g__DROE01--1||g__DSVE01--3||g__DSYF01--1||g__DTGQ01--1||g__DTNP01--1||g__DUBZ01--2||g__DULI01--1||g__Defluviitalea_A--1||g__Deinococcus--2||g__Delta-02--4||g__Desulfocapsa--1||g__Desulfohalobium--1||g__Desulfurispirillum--1||g__Desulfurivibrio--3||g__Devosia_A--8||g__Dickeya--1||g__Duganella--8||g__Dyella--1||g__Dyella_A--1||g__Dyella_B--1||g__Dysosmobacter--1||g__ER4--1||g__ER46--1||g__Elstera--1||g__Ensifer--1||g__Ensifer_A--1||g__Enterobacter--1||g__Enterovirga--13||g__Eremiobacter--1||g__Erwinia--2||g__Erythrobacter--1||g__Exiguobacterium_A--1||g__FACHB-1375--1||g__FEN-1250--1||g__FW300-bin19--1||g__Fen-1342--8||g__Fen-1467--2||g__Ferrovibrio--21||g__Frateuria_A--4||g__Fundidesulfovibrio--1||g__GAS474--1||g__GCA-2687715--1||g__GCA-2862085--1||g__GPS1B09--1||g__GWF2-57-35--1||g__Ga0077553--1||g__Gemmata--8||g__Gemmatimonas--4||g__Gemmobacter_B--1||g__Geobacillus--1||g__Geobacter--1||g__Geomonas--2||g__Geothrix--27||g__Hahella--1||g__Halobiforma--1||g__Haloferax--1||g__Halomonas--7||g__Halomonas_A--1||g__Halopelagius--1||g__Halopiger--1||g__Halorubrum--1||g__Halorussus--1||g__Halotalea--1||g__Halovivax--1||g__Helicobacter_E--1||g__Heliobacillus--1||g__Herbaspirillum--13||g__Hoeflea--1||g__Hydrogenophaga--13||g__Hydrogenovibrio--1||g__Ideonella--1||g__Ideonella_A--1||g__Imhoffiella--4||g__Inhella--2||g__J108--1||g__JAADFL01--1||g__JAANAU01--2||g__JAAXQG01--6||g__JAAYDE01--3||g__JAAYDY01--1||g__JAAYIK01--1||g__JABDJY01--1||g__JABFXX01--1||g__JABWBB01--1||g__JACPFV01--1||g__JACPGE01--1||g__JACPZS01--1||g__JACRCG01--3||g__JACRDC01--36||g__JACRFY01--8||g__JACRGP01--1||g__JACXUD01--1||g__JADFXK01--1||g__JADFXV01--1||g__JADFZP01--1||g__JADJOM01--2||g__JADJOY01--1||g__JADJXQ01--1||g__JADKCZ01--1||g__JAEEML01--1||g__JAENYO01--1||g__JAEUJT01--1||g__JAEUQQ01--1||g__JAFALK01--1||g__JAFDVN01--8||g__JAFEEF01--1||g__JAFGGB01--1||g__JAFGGE01--5||g__JAFGLZ01--2||g__JAFKFH01--1||g__JAGNNG01--1||g__Jannaschia--1||g__Janthinobacterium--4||g__Jiella--1||g__KK5--1||g__Ketobacter--1||g__Kiloniella--1||g__Kineosporia--5||g__Kinneretia--1||g__Kosakonia--1||g__Kushneria--1||g__Lachnospira--2||g__Leclercia--1||g__Leisingera--1||g__Leptothrix--1||g__Lichenicoccus--1||g__Lichenihabitans--1||g__Luteibacter--1||g__Lysobacter_B--1||g__MD308--1||g__MEC069--1||g__MLS-D--3||g__MT2928--1||g__Magnetaquicoccus--1||g__Magnetospirillum--1||g__Malonomonas--2||g__Marinobacter_A--4||g__Marinobacterium--1||g__Marinospirillum--1||g__Massilia--31||g__Megalodesulfovibrio--1||g__Merdisoma--1||g__Mesorhizobium_E--4||g__Methylobacter_A--1||g__Methylobacterium--12||g__Methylomonas--1||g__Microvirga--3||g__Mitsuaria--2||g__Mobiluncus--12||g__Modestobacter--1||g__Motilibacter--2||g__Muriiphilus--14||g__Mycoplana--1||g__NK4A136--1||g__NK4A144--1||g__Nannocystis--1||g__Natrialba--5||g__Natronolimnobius--1||g__Natronorubrum--1||g__Neorhizobium--4||g__Nitrospira_F--2||g__Nitrospirillum--3||g__Niveibacterium--1||g__Niveispirillum--3||g__Nocardioides--3||g__Noviherbaspirillum--3||g__OLB14--1||g__Oceanimonas--1||g__Oharaeibacter--1||g__Oricola--47||g__PALSA-607--3||g__PLanc-01--6||g__PNKZ01--1||g__PWYM01--5||g__Paenibacillus--6||g__Paenibacillus_A--3||g__Paenibacillus_AB--1||g__Paenibacillus_E--1||g__Paenibacillus_Z--1||g__Palsa-1315--1||g__Palsa-288--24||g__Palsa-881--20||g__Paludibacterium--4||g__Pandoraea--1||g__Pantoea--1||g__Paraburkholderia--10||g__Paracoccus--1||g__Pararhizobium--2||g__Pararhodospirillum--1||g__Parasedimentitalea--1||g__Paucimonas--2||g__Pectobacterium--2||g__Pelomonas--2||g__Peribacillus--3||g__Phaeospirillum--5||g__Phenylobacterium--54||g__Photobacterium--1||g__Phytobacter--1||g__Pleurocapsa--1||g__Polaromonas--1||g__Polycyclovorans--1||g__Poriferisphaera--1||g__Propionivibrio--2||g__Providencia--1||g__Pseudoalteromonas--4||g__Pseudoduganella--3||g__Pseudolabrys--1||g__Pseudomonas--83||g__Pseudomonas_A--2||g__Pseudomonas_D--2||g__Pseudomonas_E--54||g__Pseudomonas_F--1||g__Pseudomonas_O--2||g__Pseudomonas_R--1||g__Pseudorhodoferax--1||g__Pseudovibrio--1||g__Psychromonas--2||g__Pusillimonas_D--2||g__QGON01--1||g__QQWI01--1||g__QWPN01--1||g__Quinella--3||g__R-H-3--1||g__RAAP-1--1||g__RBG-16-49-23--1||g__RDZH01--1||g__RGIG4694--1||g__Ramlibacter--2||g__Reyranella--1||g__Rhabdaerophilum--1||g__Rhizobacter--4||g__Rhizobium--10||g__Rhizorhabdus--1||g__Rhodanobacter--8||g__Rhodoferax--5||g__Rhodoplanes--1||g__Rhodopseudomonas--137||g__Rhodospira--1||g__Rhodovibrio--2||g__Rivicola--1||g__Roseicyclus--101||g__Roseomonas--1||g__Roseovarius--2||g__Rubrivivax--1||g__Rugamonas--2||g__Ruminiclostridium--1||g__SB25--1||g__SBBA01--1||g__SCMT01--1||g__SCN-70-22--13||g__SCVQ01--5||g__SKWO01--1||g__SKYL01--4||g__SURF-19--1||g__SV1-B22--1||g__SXIZ01--2||g__SXON01--1||g__SXPK01--1||g__SXTU01--1||g__SXUL01--4||g__SYFR01--29||g__SYSU-D60009--1||g__SZAS-83--90||g__SZUA-370--3||g__SZUA-540--7||g__Sagittula--1||g__Salinarimonas--1||g__Salinibacter--1||g__Salinisphaera--1||g__Salinivibrio--3||g__Salipiger--1||g__Sanguibacter--1||g__Selenomonas_B--1||g__Shewanella--17||g__Siculibacillus--3||g__Sinorhizobium--1||g__Solidesulfovibrio--3||g__Solimonas--1||g__Sphingobium--1||g__Sphingomonas--20||g__Sphingomonas_B--2||g__Sphingomonas_N--1||g__Spiro-10--1||g__Sporofaciens--2||g__Sporomusa--2||g__Stappia--1||g__Sulfuricaulis--1||g__Sulfurimicrobium--1||g__Sulfuritalea--1||g__Sulfurivermis--1||g__Syntrophotalea--7||g__Tateyamaria--2||g__Telmatospirillum--1||g__Tepidimonas--1||g__Thalassobius--2||g__Thalassospira--3||g__Thermomonas--2||g__Thioalkalivibrio--5||g__Thioalkalivibrio_B--1||g__Thiobacillus--1||g__Thiolinea--1||g__Thiomicrorhabdus--1||g__Thiomonas--1||g__Tous-C4FEB--1||g__Trabulsiella--2||g__Trichloromonas--3||g__Trinickia--1||g__UBA11320--1||g__UBA2286--2||g__UBA2386--2||g__UBA4427--1||g__UBA4615--2||g__UBA5123--39||g__UBA5200--2||g__UBA5216--1||g__UBA5619--1||g__UBA5628--3||g__UBA6100--1||g__UBA6911--2||g__UBA7930--1||g__UBA8154--1||g__UBA8260--4||g__UBA8904--1||g__UBA966--1||g__UKL13-2--3||g__UMGS1260--2||g__Urbifossiella--1||g__VAUL01--3||g__VFJZ01--1||g__VFZY01--1||g__VGRF01--8||g__VGXW01--4||g__Verrucomicrobium--1||g__Vibrio--2||g__WHUE01--1||g__WMHbin7--2||g__Wenzhouxiangella--1||g__XMGL2--4||g__Xanthomonas--2||g__ZC4RG30--8||g__Zhengella--1||g__Zhizhongheella--1||g__Zobellella--1||g__Zoogloea--5:capture_order_counter=o__4572-78--3||o__ATCC43930--1||o__Acetivibrionales--1||o__Acetobacterales--4||o__Acidiferrobacterales--1||o__Acidobacteriales--24||o__Acidothermales--3||o__Actinomycetales--20||o__Anaerolineales--1||o__Anaeromusales--2||o__Azospirillales--16||o__BMS3ABIN01--1||o__BSN033--1||o__Bacillales--1||o__Bacillales_B--4||o__Bacillales_F--1||o__Bacteroidales--2||o__Balneolales--1||o__Bdellovibrionales--1||o__Bryobacterales--2||o__Burkholderiales--196||o__Caldicellulosiruptorales--1||o__Campylobacterales--2||o__Caulobacterales--144||o__Chromatiales--5||o__Chrysiogenales--1||o__Competibacterales--3||o__Cyanobacteriales--2||o__DRMK01--2||o__DTGQ01--1||o__DTU022--1||o__Deinococcales--2||o__Desulfarculales--36||o__Desulfobacterales--2||o__Desulfobulbales--48||o__Desulfovibrionales--9||o__Desulfuromonadales--31||o__Dethiobacterales--1||o__Dongiales--1||o__Ectothiorhodospirales--6||o__Elsterales--1||o__Enterobacterales--51||o__Eremiobacterales--1||o__Exiguobacterales--1||o__FEN-1346--1||o__Ferrovibrionales--22||o__GCA-002687715--5||o__Gaiellales--1||o__Gemmatales--9||o__Gemmatimonadales--23||o__Geobacterales--6||o__Gloeobacterales--1||o__Haliangiales--1||o__Halobacteriales--14||o__Heliobacteriales--1||o__Holophagales--35||o__Hydrogenedentiales--1||o__JAADFL01--1||o__JADFXK01--1||o__JADJOY01--1||o__JAEEML01--1||o__Kiloniellales--3||o__Ktedonobacterales--2||o__LD1-PB3--3||o__LZORAL124-64-63--4||o__Lachnospirales--31||o__Limnocylindrales--1||o__MPNO01--1||o__Magnetococcales--3||o__Methylacidiphilales--1||o__Methylococcales--4||o__Motilibacterales--2||o__Mycobacteriales--8||o__Myxococcales--6||o__Nannocystales--1||o__Nevskiales--4||o__Nitrococcales--5||o__Nitrospinales--1||o__Nitrospirales--8||o__OPB41--4||o__Opitutales--7||o__Oscillospirales--8||o__PWYM01--5||o__Paenibacillales--16||o__Palsa-1104--1||o__Pedosphaerales--5||o__Peptostreptococcales--1||o__Phycisphaerales--3||o__Pirellulales--2||o__Polyangiales--29||o__Propionibacteriales--3||o__Pseudomonadales--163||o__Reyranellales--1||o__Rhizobiales--404||o__Rhodobacterales--130||o__Rhodospirillales--41||o__Rhodothermales--1||o__Rickettsiales--1||o__SBBL01--1||o__SKWO01--1||o__Sedimentisphaerales--11||o__Selenomonadales--4||o__Sphingomonadales--31||o__Sporomusales--2||o__Steroidobacterales--101||o__Synergistales--2||o__Syntrophales--6||o__Syntrophorhabdales--4||o__Thermotogales--1||o__Thiohalomonadales--1||o__Thiomicrospirales--2||o__Thiotrichales--1||o__Treponematales--6||o__UBA1135--1||o__UBA1845--10||o__UBA2386--7||o__UBA4486--5||o__UBA4802--1||o__UBA6615--1||o__UBA6911--2||o__UBA796--1||o__UBA8260--4||o__UBA8366--1||o__UBA9042--1||o__UBA9160--11||o__UMGS1260--2||o__Verrucomicrobiales--1||o__Vicinamibacterales--1||o__Xanthomonadales--23:capture_phylum_counter=p__Acidobacteriota--64||p__Actinobacteriota--42||p__Bacteroidota--4||p__Bdellovibrionota--1||p__Campylobacterota--2||p__Chloroflexota--7||p__Chrysiogenota--1||p__Cyanobacteria--3||p__Deinococcota--2||p__Desulfobacterota--131||p__Desulfobacterota_G--4||p__Desulfobacterota_I--9||p__Dormibacterota--4||p__Eremiobacterota--1||p__Firmicutes--23||p__Firmicutes_A--42||p__Firmicutes_B--1||p__Firmicutes_C--10||p__Firmicutes_D--2||p__Gemmatimonadota--23||p__Halobacteriota--14||p__Hydrogenedentota--1||p__JADJOY01--1||p__Krumholzibacteriota--4||p__Myxococcota--41||p__Myxococcota_A--12||p__Nitrospinota--1||p__Nitrospirota--9||p__Planctomycetota--49||p__Proteobacteria--1385||p__SZUA-182--1||p__Spirochaetota--7||p__Synergistota--2||p__Thermotogota--1||p__Verrucomicrobiota--17:capture_species_counter=s__1-19 sp002837195--1||s__14-2 sp910575155--13||s__2-02-FULL-61-13 sp001801865--5||s__20CM-2-65-7 sp003221985--1||s__28-YEA-48 sp903885755--1||s__28-YEA-48 sp903932565--1||s__AC2028 sp017479285--2||s__AG29 sp003222115--2||s__AWTP1-13 sp003963125--3||s__Acetatifactor sp910583845--1||s__Achromobacter anxifer--1||s__Achromobacter pestifer--1||s__Achromobacter ruhlandii--2||s__Achromobacter sp003454835--1||s__Acidocella sp003137135--2||s__Acidovorax radicis--1||s__Acidovorax sp002754495--1||s__Acidovorax sp003060895--1||s__Acidovorax_A konjaci--1||s__Actinoplanes auranticolor--1||s__Actinoplanes sp016785085--1||s__Actinoplanes utahensis--1||s__Actinosynnema auranticum--2||s__Aestuariispira insulae--1||s__Agrobacterium nepotum--1||s__Agrobacterium rosae--1||s__Albitalea sp005882155--1||s__Aliagarivorans marinus--1||s__Aliidongia dinghuensis--1||s__Aliifodinibius roseus--1||s__Allorhizobium rosettiformans--1||s__Allorhizobium sp900465755--5||s__Allorhizobium vitis_D--3||s__Allorhizobium vitis_E--1||s__Alpha-05 sp001603335--4||s__Alpha-05 sp002307145--1||s__Alpha-05 sp003250275--2||s__Alpha-05 sp900079695--5||s__Alsobacter soli--2||s__Alteromonas iocasae--2||s__Aminidesulfovibrio sp002382645--2||s__Anaerocolumna jejuensis--1||s__Anaeromusa acidaminophila--2||s__Anthocerotibacter panamensis--1||s__Aquabacterium commune--1||s__Aquabacterium sp016195855--1||s__Aquabacterium sp903894125--1||s__Aquamicrobium_A sp014860725--1||s__Aquitalea sp003693445--2||s__Archangium sp003044305--1||s__Archangium_A sp903905455--2||s__Ascidiaceihabitans sp000620505--1||s__Aurantimonas coralicida_A--4||s__Aureimonas sp001423245--1||s__Aureimonas_A endophytica--3||s__Azohydromonas lata--1||s__Azonexus aromaticus_B--1||s__Azonexus fungiphilus--2||s__Azonexus sp002345845--1||s__Azonexus sp002470165--1||s__Azospirillum baldaniorum--1||s__Azospirillum griseum--1||s__Azospirillum halopraeferens--1||s__Azospirillum ramasamyi--2||s__Azospirillum sp017356015--1||s__Azospirillum thiophilum--1||s__B6-G13 sp003641785--1||s__BM506 sp002868945--1||s__BOG-931 sp019075925--4||s__BOG-933 sp003165295--2||s__BOG-933 sp903927615--1||s__Bacillus_BB sp001884825--1||s__Bacteroides_D sp013333195--1||s__Bdellovibrio bacteriovorus_E--1||s__Blastochloris sulfoviridis--1||s__Blastococcus saxobsidens--1||s__Blastococcus sp900109665--1||s__Blastomonas sp000786215--1||s__Bosea robiniae--4||s__Bosea sp001556125--76||s__Bosea sp001748145--1||s__Bosea sp001898115--10||s__Bosea sp004123845--1||s__Bosea sp900112185--1||s__Bosea sp900185715--1||s__Bosea vaviloviae_B--2||s__Bradyrhizobium campsiandrae--1||s__Bradyrhizobium erythrophlei_B--1||s__Bradyrhizobium japonicum_G--1||s__Bradyrhizobium liaoningense_A--1||s__Bradyrhizobium septentrionale--2||s__Bradyrhizobium sp000026145--1||s__Bradyrhizobium sp000239775--1||s__Bradyrhizobium sp000473045--1||s__Bradyrhizobium sp000938255--1||s__Bradyrhizobium sp001556045--1||s__Bradyrhizobium sp013178945--3||s__Bradyrhizobium sp019243075--1||s__Bradyrhizobium sp900176205--1||s__Burkholderia plantarii--2||s__Burkholderia sp018375725--6||s__CADEED01 sp016703895--2||s__CADEEN01 sp902826345--3||s__CAG-115 sp910579125--4||s__CAG-127 sp017464045--1||s__CAHJWH01 sp009765965--14||s__CAIKMS01 sp903890265--1||s__CAIKUF01 sp903830565--1||s__CAIMFV01 sp903840435--1||s__CAIMTB01 sp016795425--1||s__CAINDZ01 sp016703265--3||s__CAINDZ01 sp903912525--1||s__CAISGS01 sp903884915--1||s__CAIULK01 sp903899885--1||s__CAIWHR01 sp903912485--5||s__CAIXAA01 sp903917305--1||s__CAIXZV01 sp903930745--1||s__CAJANL01 sp903941105--4||s__CAJCBL01 sp016711225--2||s__CAJINA01 sp905176665--1||s__CF-113 sp005881995--1||s__Caballeronia calidae--2||s__Caccovicinus sp910575565--2||s__Caccovicinus sp910585635--1||s__Caldicellulosiruptor obsidiansis--1||s__Caldimonas manganoxidans--6||s__Candidimonas_A bauzanensis--1||s__Candidimonas_A sp013416445--1||s__Catonella sp900314885--1||s__Caulobacter flavus--2||s__Caulobacter segnis--1||s__Caulobacter sp001427665--1||s__Caulobacter sp001556515--30||s__Caulobacter sp002280875--1||s__Caulobacter sp003185805--17||s__Caulobacter sp011058465--1||s__Caulobacter vibrioides_A--1||s__Cedecea neteri--1||s__Cellulomonas persica--1||s__Chromobacterium sp016428945--1||s__Cohnella faecalis--2||s__Cohnella xylanilytica--1||s__Comamonas thiooxydans--1||s__Competibacter_A denitrificans--2||s__Contendobacter sp012031845--1||s__Corallococcus carmarthensis--1||s__Cronobacter muytjensii--2||s__Cupriavidus pauculus_B--1||s__Cytobacillus gottheilii--1||s__DP16D-bin41 sp903912445--2||s__DRKI01 sp015484845--1||s__DRMK01 sp015488495--2||s__DROE01 sp011322005--1||s__DSVE01 sp011368475--3||s__DSYF01 sp017853715--1||s__DTGQ01 sp011338205--1||s__DTNP01 sp011389075--1||s__DUBZ01 sp012960035--2||s__DULI01 sp012840445--1||s__Defluviitalea_A raffinosedens--1||s__Deinococcus sp013337115--2||s__Delta-02 sp003506795--4||s__Desulfocapsa sp018817385--1||s__Desulfohalobium retbaense--1||s__Desulfurispirillum indicum--1||s__Desulfurivibrio alkaliphilus--1||s__Desulfurivibrio alkaliphilus_A--1||s__Desulfurivibrio sp003557565--1||s__Devosia_A insulae--1||s__Devosia_A sp001899085--7||s__Dickeya fangzhongdai--1||s__Duganella aceris--1||s__Duganella sp009380215--1||s__Duganella sp009674535--1||s__Duganella sp013375995--1||s__Duganella sp017833525--3||s__Duganella sp019219065--1||s__Dyella terrae--1||s__Dyella_A ginsengisoli--1||s__Dyella_B nitratireducens--1||s__Dysosmobacter sp910585245--1||s__ER4 sp015068395--1||s__ER46 sp016222805--1||s__Elstera cyanobacteriorum--1||s__Ensifer adhaerens_E--1||s__Ensifer_A sp900466575--1||s__Enterobacter cloacae_L--1||s__Enterovirga sp903644085--13||s__Eremiobacter antarcticus--1||s__Erwinia billingiae--1||s__Erwinia sp019132875--1||s__Erythrobacter sp002855495--1||s__Exiguobacterium_A undae--1||s__FACHB-1375 sp014696265--1||s__FEN-1250 sp013697785--1||s__FW300-bin19 sp004297825--1||s__Fen-1342 sp003162245--8||s__Fen-1467 sp003157575--2||s__Ferrovibrio sp002482765--19||s__Ferrovibrio sp018336035--2||s__Frateuria_A sp001428405--4||s__Fundidesulfovibrio sp009773665--1||s__GAS474 sp900105685--1||s__GCA-2687715 sp002687715--1||s__GCA-2862085 sp007751475--1||s__GPS1B09 sp018335695--1||s__GWF2-57-35 sp001804865--1||s__Ga0077553 sp016789905--1||s__Gemmata massiliana--7||s__Gemmata sp017939745--1||s__Gemmatimonas sp002483225--3||s__Gemmatimonas sp016741895--1||s__Gemmobacter_B sp014654775--1||s__Geobacillus proteiniphilus--1||s__Geobacter sp017338855--1||s__Geomonas bremensis--1||s__Geomonas sp000175115--1||s__Geothrix sp003538615--2||s__Geothrix sp013390615--1||s__Geothrix sp016195985--2||s__Geothrix sp016714685--4||s__Geothrix sp016721195--3||s__Geothrix sp017859995--1||s__Geothrix sp903840385--1||s__Geothrix sp903843705--1||s__Geothrix sp903873655--1||s__Geothrix sp903876615--1||s__Geothrix sp903880675--3||s__Geothrix sp903884655--4||s__Geothrix sp903913215--3||s__Hahella sp002260525--1||s__Halobiforma haloterrestris--1||s__Haloferax larsenii--1||s__Halomonas salina_B--1||s__Halomonas songnenensis--3||s__Halomonas sp003553625--2||s__Halomonas sp009834345--1||s__Halomonas_A xinjiangensis--1||s__Halopelagius longus--1||s__Halopiger xanaduensis--1||s__Halorubrum californiense--1||s__Halorussus sp010747475--1||s__Halotalea alkalilenta--1||s__Halovivax ruber--1||s__Helicobacter_E ailurogastricus--1||s__Heliobacillus mobilis--1||s__Herbaspirillum frisingense--7||s__Herbaspirillum rhizosphaerae--4||s__Herbaspirillum sp000261365--1||s__Herbaspirillum sp017814915--1||s__Hoeflea sp018829385--1||s__Hydrogenophaga flava--4||s__Hydrogenophaga sp001428625--1||s__Hydrogenophaga sp006227785--1||s__Hydrogenophaga sp006227825--4||s__Hydrogenophaga sp009859475--1||s__Hydrogenophaga sp018335615--1||s__Hydrogenophaga sp018780075--1||s__Hydrogenovibrio sp001507535--1||s__Ideonella sp018069875--1||s__Ideonella_A sakaiensis--1||s__Imhoffiella drewsii--4||s__Inhella proteolytica--2||s__J108 sp014879845--1||s__JAADFL01 sp013152945--1||s__JAANAU01 sp015232245--2||s__JAAXQG01 sp012974445--6||s__JAAYDE01 sp016926265--3||s__JAAYDY01 sp016935955--1||s__JAAYIK01 sp012523465--1||s__JABDJY01 sp011087645--1||s__JABFXX01 sp013813765--1||s__JABWBB01 sp013360675--1||s__JACPFV01 sp016182805--1||s__JACPGE01 sp016182605--1||s__JACPZS01 sp016195385--1||s__JACRCG01 sp001802125--1||s__JACRCG01 sp903925005--2||s__JACRDC01 sp016208115--36||s__JACRFY01 sp016212565--8||s__JACRGP01 sp016217765--1||s__JACXUD01 sp014764025--1||s__JADFXK01 sp015233055--1||s__JADFXV01 sp015233395--1||s__JADFZP01 sp015232025--1||s__JADJOM01 sp016713785--2||s__JADJOY01 sp016713535--1||s__JADJXQ01 sp016710335--1||s__JADKCZ01 sp016718565--1||s__JAEEML01 sp016283195--1||s__JAENYO01 sp016841745--1||s__JAEUJT01 sp016793525--1||s__JAEUQQ01 sp016789685--1||s__JAFALK01 sp019234295--1||s__JAFDVN01 sp016192145--8||s__JAFEEF01 sp018241265--1||s__JAFGGB01 sp016930775--1||s__JAFGGE01 sp016930745--5||s__JAFGLZ01 sp016927755--2||s__JAFKFH01 sp017307375--1||s__JAGNNG01 sp016794465--1||s__Jannaschia faecimaris--1||s__Janthinobacterium sp002002885--1||s__Janthinobacterium sp003133225--1||s__Janthinobacterium violaceinigrum--2||s__Jiella sp002088275--1||s__KK5 sp001984095--1||s__Ketobacter sp002708905--1||s__Kiloniella laminaria--1||s__Kineosporia aurantiaca--5||s__Kinneretia sp015657635--1||s__Kosakonia sp002886105--1||s__Kushneria pakistanensis--1||s__Lachnospira sp900547255--1||s__Lachnospira sp910587485--1||s__Leclercia adecarboxylata_C--1||s__Leisingera sp013317235--1||s__Leptothrix cholodnii--1||s__Lichenicoccus roseus--1||s__Lichenihabitans minor--1||s__Luteibacter jiangsuensis--1||s__Lysobacter_B sp002798275--1||s__MD308 sp910578455--1||s__MEC069 sp004514475--1||s__MLS-D sp002030015--2||s__MLS-D sp018399535--1||s__MT2928 sp015679265--1||s__Magnetaquicoccus sp002753095--1||s__Magnetospirillum sp006218045--1||s__Malonomonas sp015222355--2||s__Marinobacter_A bohaiensis--4||s__Marinobacterium stanieri--1||s__Marinospirillum sp007119985--1||s__Massilia alkalitolerans--20||s__Massilia aurea_A--1||s__Massilia aurea_B--1||s__Massilia sp000740675--1||s__Massilia sp001485665--3||s__Massilia sp002428015--1||s__Massilia sp012849555--2||s__Massilia sp014841835--1||s__Massilia sp900101265--1||s__Megalodesulfovibrio gigas--1||s__Merdisoma sp910587955--1||s__Mesorhizobium_E sp014495845--4||s__Methylobacter_A sp004299305--1||s__Methylobacterium frigidaeris--1||s__Methylobacterium indicum--1||s__Methylobacterium sp001423265--1||s__Methylobacterium sp003217615--1||s__Methylobacterium sp006151805--1||s__Methylobacterium sp008000895--1||s__Methylobacterium sp008040085--2||s__Methylobacterium sp014191355--1||s__Methylobacterium sp017833295--1||s__Methylobacterium symbioticum--2||s__Methylomonas sp002929135--1||s__Microvirga lotononidis--2||s__Microvirga makkahensis--1||s__Mitsuaria chitosanitabida--1||s__Mitsuaria sp002761755--1||s__Mobiluncus curtisii--12||s__Modestobacter caceresii--1||s__Motilibacter peucedani--2||s__Muriiphilus lacisalsi--13||s__Muriiphilus sp900177545--1||s__Mycoplana rhizolycopersici--1||s__NK4A136 sp900102065--1||s__NK4A144 sp900114405--1||s__Nannocystis sp016793465--1||s__Natrialba chahannaoensis--5||s__Natronolimnobius sp011043775--1||s__Natronorubrum halalkaliphilum--1||s__Neorhizobium sp902167985--3||s__Neorhizobium tomejilense--1||s__Nitrospira_F sp016715825--1||s__Nitrospira_F sp902500775--1||s__Nitrospirillum amazonense--2||s__Nitrospirillum iridis--1||s__Niveibacterium umoris--1||s__Niveispirillum sp009495745--2||s__Niveispirillum sp017996735--1||s__Nocardioides daphniae--1||s__Nocardioides perillae--1||s__Nocardioides sp014873835--1||s__Noviherbaspirillum sp003590875--2||s__Noviherbaspirillum sp007874125--1||s__OLB14 sp016709305--1||s__Oceanimonas smirnovii--1||s__Oharaeibacter diazotrophicus--1||s__Oricola cellulosilytica--47||s__PALSA-607 sp003134755--3||s__PLanc-01 sp001603075--1||s__PLanc-01 sp002327785--5||s__PNKZ01 sp017303535--1||s__PWYM01 sp003567855--5||s__Paenibacillus sp000758545--1||s__Paenibacillus sp000987955--1||s__Paenibacillus sp001955925--2||s__Paenibacillus sp017086365--1||s__Paenibacillus xylanexedens_A--1||s__Paenibacillus_A macerans--1||s__Paenibacillus_A sp003060825--1||s__Paenibacillus_A sp018919145--1||s__Paenibacillus_AB ginsengarvi--1||s__Paenibacillus_E whitsoniae--1||s__Paenibacillus_Z phyllosphaerae--1||s__Palsa-1315 sp011391455--1||s__Palsa-288 sp003133205--24||s__Palsa-881 sp018241335--20||s__Paludibacterium sp019232825--4||s__Pandoraea sp004297875--1||s__Pantoea agglomerans--1||s__Paraburkholderia aromaticivorans--1||s__Paraburkholderia ginsengisoli--1||s__Paraburkholderia metrosideri--1||s__Paraburkholderia phymatum--1||s__Paraburkholderia sp000148685--1||s__Paraburkholderia sp001931485--1||s__Paraburkholderia sp905220975--3||s__Paraburkholderia youngii--1||s__Paracoccus sp000787695--1||s__Pararhizobium sp001424045--1||s__Pararhizobium sp001426665--1||s__Pararhodospirillum oryzae--1||s__Parasedimentitalea sp011813015--1||s__Paucimonas lemoignei--1||s__Paucimonas sp016177875--1||s__Pectobacterium aroidearum--1||s__Pectobacterium wasabiae--1||s__Pelomonas saccharophila--1||s__Pelomonas sp016790285--1||s__Peribacillus sp900112495--3||s__Phaeospirillum sp903853455--5||s__Phenylobacterium kunshanense--1||s__Phenylobacterium sp001557235--48||s__Phenylobacterium sp002441055--4||s__Phenylobacterium sp013911965--1||s__Photobacterium proteolyticum--1||s__Phytobacter palmae--1||s__Pleurocapsa sp000332195--1||s__Polaromonas sp900112285--1||s__Polycyclovorans sp016918765--1||s__Poriferisphaera corsica--1||s__Propionivibrio sp907163075--2||s__Providencia stuartii_C--1||s__Pseudoalteromonas luteoviolacea_C--1||s__Pseudoalteromonas prydzensis--1||s__Pseudoalteromonas viridis--2||s__Pseudoduganella flava--1||s__Pseudoduganella namucuonensis--1||s__Pseudoduganella plicata--1||s__Pseudolabrys sp903929045--1||s__Pseudomonas citronellolis--81||s__Pseudomonas knackmussii--1||s__Pseudomonas sp017589465--1||s__Pseudomonas_A sp004331835--1||s__Pseudomonas_A stutzeri_E--1||s__Pseudomonas_D profundi--1||s__Pseudomonas_D xiamenensis--1||s__Pseudomonas_E agarici--3||s__Pseudomonas_E alkylphenolica--2||s__Pseudomonas_E antarctica--1||s__Pseudomonas_E brassicae--1||s__Pseudomonas_E composti--2||s__Pseudomonas_E donghuensis--4||s__Pseudomonas_E entomophila_A--1||s__Pseudomonas_E fluorescens--1||s__Pseudomonas_E fluorescens_B--2||s__Pseudomonas_E fluorescens_BH--1||s__Pseudomonas_E fulgida--2||s__Pseudomonas_E gessardii--1||s__Pseudomonas_E gingeri_C--1||s__Pseudomonas_E graminis--1||s__Pseudomonas_E graminis_C--1||s__Pseudomonas_E juntendi--1||s__Pseudomonas_E mandelii_D--1||s__Pseudomonas_E pisciculturae--3||s__Pseudomonas_E protegens_B--1||s__Pseudomonas_E sp000761545--1||s__Pseudomonas_E sp001269925--1||s__Pseudomonas_E sp002483005--7||s__Pseudomonas_E sp003013355--1||s__Pseudomonas_E sp003050925--1||s__Pseudomonas_E sp003052515--2||s__Pseudomonas_E sp003523465--2||s__Pseudomonas_E sp003696305--1||s__Pseudomonas_E sp004519405--3||s__Pseudomonas_E sp009834515--1||s__Pseudomonas_E sp009834565--1||s__Pseudomonas_E sp009905615--1||s__Pseudomonas_E sp014164785--1||s__Pseudomonas_E sp900187515--1||s__Pseudomonas_F sp003626975--1||s__Pseudomonas_O kuykendallii--1||s__Pseudomonas_O sp002418465--1||s__Pseudomonas_R azotifigens_A--1||s__Pseudorhodoferax sp001422445--1||s__Pseudovibrio sp001310715--1||s__Psychromonas sp013619145--2||s__Pusillimonas_D thiosulfatoxidans--2||s__QGON01 sp016756835--1||s__QQWI01 sp004125825--1||s__QWPN01 sp005789975--1||s__Quinella sp905235685--1||s__Quinella sp905236145--2||s__R-H-3 sp016213575--1||s__RAAP-1 sp903909505--1||s__RBG-16-49-23 sp016875195--1||s__RDZH01 sp004292675--1||s__RGIG4694 sp017481565--1||s__Ramlibacter alkalitolerans--1||s__Ramlibacter sp013087525--1||s__Reyranella sp900110395--1||s__Rhabdaerophilum sp009846685--1||s__Rhizobacter sp000799605--3||s__Rhizobacter sp900142965--1||s__Rhizobium anhuiense--7||s__Rhizobium sp002211285--2||s__Rhizobium sullae--1||s__Rhizorhabdus montanisoli--1||s__Rhodanobacter sp001617365--1||s__Rhodanobacter sp004298015--2||s__Rhodanobacter sp004298505--5||s__Rhodoferax saidenbachensis--1||s__Rhodoferax sp008015235--1||s__Rhodoferax sp013791765--1||s__Rhodoferax sp017997975--2||s__Rhodoplanes elegans--1||s__Rhodopseudomonas faecalis--135||s__Rhodopseudomonas palustris_F--1||s__Rhodopseudomonas sp013377015--1||s__Rhodospira visakhapatnamensis--1||s__Rhodovibrio sodomensis--2||s__Rivicola sp002002905--1||s__Roseicyclus sp018401965--101||s__Roseomonas oryzae--1||s__Roseovarius sp000152845--1||s__Roseovarius sp018066915--1||s__Rubrivivax sp001295865--1||s__Rugamonas sp013284265--2||s__Ruminiclostridium termitidis--1||s__SB25 sp008933525--1||s__SBBA01 sp005239925--1||s__SCMT01 sp008015095--1||s__SCN-70-22 sp016794835--13||s__SCVQ01 sp004296865--5||s__SKWO01 sp007128895--1||s__SKYL01 sp007121755--4||s__SURF-19 sp003599855--1||s__SV1-B22 sp018433595--1||s__SXIZ01 sp005779525--2||s__SXON01 sp903921785--1||s__SXPK01 sp005776365--1||s__SXTU01 sp005791875--1||s__SXUL01 sp005790545--4||s__SYFR01 sp005800325--29||s__SYSU-D60009 sp016794075--1||s__SZAS-83 sp018241525--90||s__SZUA-370 sp003247225--2||s__SZUA-370 sp018816345--1||s__SZUA-540 sp003250235--5||s__SZUA-540 sp009731355--2||s__Sagittula sp017813235--1||s__Salinarimonas ramus--1||s__Salinibacter ruber--1||s__Salinisphaera sp003602005--1||s__Salinivibrio kushneri--3||s__Salipiger abyssi_A--1||s__Sanguibacter antarcticus--1||s__Selenomonas_B ruminantium_C--1||s__Shewanella insulae--15||s__Shewanella putrefaciens_C--1||s__Shewanella ulleungensis--1||s__Siculibacillus lacustris--3||s__Sinorhizobium saheli--1||s__Solidesulfovibrio magneticus_A--1||s__Solidesulfovibrio magneticus_C--1||s__Solidesulfovibrio sp003525525--1||s__Solimonas variicoloris--1||s__Sphingobium sp014873695--1||s__Sphingomonas abaci--1||s__Sphingomonas excrementigallinarum--1||s__Sphingomonas populi--3||s__Sphingomonas sanguinis_B--1||s__Sphingomonas sp000632225--1||s__Sphingomonas sp001421765--1||s__Sphingomonas sp001421965--1||s__Sphingomonas sp003355005--1||s__Sphingomonas sp003688625--1||s__Sphingomonas sp005144715--1||s__Sphingomonas sp016107325--1||s__Sphingomonas sp900114095--1||s__Sphingomonas sp902506455--2||s__Sphingomonas taxi_B--3||s__Sphingomonas yabuuchiae--1||s__Sphingomonas_B sp018240865--2||s__Sphingomonas_N sp000333335--1||s__Spiro-10 sp016938205--1||s__Sporofaciens sp910574885--2||s__Sporomusa sphaeroides--2||s__Stappia indica_A--1||s__Sulfuricaulis sp016200465--1||s__Sulfurimicrobium denitrificans_A--1||s__Sulfuritalea sp903933395--1||s__Sulfurivermis sp002840095--1||s__Syntrophotalea sp002452265--7||s__Tateyamaria sp000814025--2||s__Telmatospirillum sp015654615--1||s__Tepidimonas aquatica--1||s__Thalassobius gelatinovorus--2||s__Thalassospira alkalitolerans--1||s__Thalassospira tepidiphila--2||s__Thermomonas sp014678725--2||s__Thioalkalivibrio halophilus--2||s__Thioalkalivibrio sp000377785--3||s__Thioalkalivibrio_B sp003553165--1||s__Thiobacillus sp001897675--1||s__Thiolinea sp902727945--1||s__Thiomicrorhabdus sp016938655--1||s__Thiomonas sp000377645--1||s__Tous-C4FEB sp014376585--1||s__Trabulsiella odontotermitis--1||s__Trabulsiella odontotermitis_A--1||s__Trichloromonas sp002423365--3||s__Trinickia sp005144415--1||s__UBA11320 sp003452185--1||s__UBA2286 sp002345925--2||s__UBA2386 sp016793265--2||s__UBA4427 sp011051925--1||s__UBA4615 sp003818495--1||s__UBA4615 sp903898725--1||s__UBA5123 sp002414225--26||s__UBA5123 sp002415465--13||s__UBA5200 sp002412825--2||s__UBA5216 sp900299145--1||s__UBA5619 sp002423465--1||s__UBA5628 sp002421565--3||s__UBA6100 sp002423585--1||s__UBA6911 sp002451015--2||s__UBA7930 sp003453535--1||s__UBA8154 sp007122565--1||s__UBA8260 sp003134115--4||s__UBA8904 sp002304995--1||s__UBA966 sp016873255--1||s__UKL13-2 sp014378085--3||s__UMGS1260 sp900550105--2||s__Urbifossiella sp017308215--1||s__VAUL01 sp005774545--3||s__VFJZ01 sp009885805--1||s__VFZY01 sp016870915--1||s__VGRF01 sp016875395--8||s__VGXW01 sp016873195--4||s__Verrucomicrobium sp000739655--1||s__Vibrio mexicanus--1||s__Vibrio sp001874155--1||s__WHUE01 sp009377375--1||s__WMHbin7 sp015232335--1||s__WMHbin7 sp902725215--1||s__Wenzhouxiangella sp007694885--1||s__XMGL2 sp018863195--4||s__Xanthomonas arboricola_C--1||s__Xanthomonas cissicola--1||s__ZC4RG30 sp015655465--8||s__Zhengella mangrovi--1||s__Zhizhongheella caldifontis--1||s__Zobellella denitrificans--1||s__Zoogloea sp012927165--1||s__Zoogloea sp018241685--1||s__Zoogloea sp018241725--3:evalue_avg=3.427827027341657e-09:evalue_max=1.18e-06:evalue_min=4.07e-92:evalue_std=5.189999704288722e-08:evalue_sum=2.5914372326702926e-06:gapopen_avg=0.1626984126984127:gapopen_max=5.0:gapopen_min=0.0:gapopen_std=0.4617675445676322:gapopen_sum=123.0:gtdb_class_counter=c__AB16--1||c__ABY1--1||c__AC1--1||c__Alphaproteobacteria--1||c__Aminicenantia--2||c__Anaeroferrophillalia--13||c__Anaerolineae--1||c__B129-G9--1||c__B130-G9--3||c__B15-G4--2||c__BSN033--3||c__Bacteriovoracia--5||c__Bacteroidia--1||c__Bdellovibrionia_A--2||c__Blastocatellia--8||c__Bradymonadia--1||c__CAIWXX01--1||c__CSSED10-310--1||c__Chitinivibrionia--86||c__Cloacimonadia--14||c__Clostridia--5||c__Coriobacteriia--8||c__DSM-4660--53||c__DTGP01--1||c__DTPJ01--2||c__DTU015--1||c__Dehalococcoidia--4||c__Desulfarculia--89||c__Desulfobaccia--13||c__Desulfobacteria--519||c__Desulfobulbia--241||c__Desulfovibrionia--11||c__Dissulfuribacteria--5||c__Elusimicrobia--8||c__Entotheonellia--4||c__FEN-1099--1||c__Fibrobacteria--12||c__GCA-002687715--3||c__GWA2-38-11--4||c__Gammaproteobacteria--19||c__Gemmatimonadetes--107||c__Geothermincolia--10||c__Hydrogenedentia--39||c__JAAXVQ01--2||c__JABDJQ01--1||c__JACPHN01--3||c__JACQYL01--10||c__JACRDZ01--2||c__JACRGO01--2||c__JADFXK01--46||c__JAHITG01--1||c__JdFR-97--2||c__Kiritimatiellae--38||c__Krumholzibacteria--71||c__Latescibacteria--4||c__Lentisphaeria--13||c__MBNT15--3||c__MSB-5A5--17||c__Methanosarcinia--1||c__Muirbacteriia--3||c__Myxococcia--64||c__OLB16--4||c__OXYB2-FULL-49-7--3||c__Oligoflexia--2||c__Ozemobacteria--10||c__PGYV01--2||c__Phycisphaerae--172||c__Planctomycetia--8||c__Polyangia--44||c__QYQD01--7||c__RBG-13-43-22--28||c__RBG-16-71-46--4||c__RPQS01--29||c__Rhodothermia--9||c__Riflemargulisbacteria--7||c__SAR324--6||c__SM23-31--1||c__SM23-61--4||c__SURF-5--1||c__SZUA-182--1||c__SZUA-567--8||c__Sumerlaeia--1||c__Syntrophia--206||c__Syntrophobacteria--134||c__Syntrophorhabdia--1||c__Thermodesulfovibrionia--6||c__UBA10988--12||c__UBA11346--32||c__UBA1135--11||c__UBA2214--13||c__UBA2242--2||c__UBA2361--2||c__UBA2968--3||c__UBA4802--2||c__UBA5377--1||c__UBA5829--1||c__UBA6099--6||c__UBA6911--21||c__UBA7883--4||c__UBA796--6||c__UBA8473--8||c__UBA9980--7||c__Verrucomicrobiae--18||c__WTBG01--21||c__WYAZ01--7||c__XYA12-FULL-58-9--2:gtdb_domain_counter=d__Archaea--1||d__Bacteria--2466:gtdb_family_counter=f__0-14-0-80-60-11--13||f__4484-276--1||f__4be13--25||f__Anaeroferrophillaceae--8||f__Anaerohalosphaeraceae--37||f__Anaerolineaceae--1||f__Anaeromyxobacteraceae--52||f__Anoxymicrobiaceae--1||f__Azospirillaceae--1||f__B129-G9--1||f__B130-G9--3||f__B21-G16--1||f__B25-G16--3||f__Bacteriovoracaceae--5||f__Balneolaceae--4||f__BuS5--6||f__C00003060--5||f__CAIKKV01--1||f__CAIMUX01--3||f__CAINFC01--5||f__CAIOZP01--1||f__CAIQCK01--3||f__CAIQIC01--3||f__CAIRTM01--14||f__CAITNO01--3||f__CAIWXX01--1||f__CAIXSY01--1||f__CAIYCZ01--1||f__CAIZGN01--11||f__CAJINA01--9||f__Cellulosilyticaceae--1||f__Chitinispirillaceae--50||f__Chitinivibrionaceae--1||f__Chromatiaceae--6||f__Clostridiaceae--1||f__D1FN1-002--2||f__D2--1||f__DRQF01--3||f__DSDE01--1||f__DSM-9756--44||f__DSOJ01--1||f__DSWB01--4||f__DTGP01--1||f__DTGQ01--1||f__DTGS01--2||f__DTHC01--1||f__DTLJ01--3||f__DTLK01--3||f__DTPJ01--1||f__Desulfarculaceae--83||f__Desulfatibacillaceae--15||f__Desulfatiglandaceae--18||f__Desulfatirhabdiaceae--74||f__Desulfobacteraceae--129||f__Desulfocapsaceae--1||f__Desulfococcaceae--105||f__Desulfohalobiaceae--11||f__Desulfolunaceae--3||f__Desulforegulaceae--9||f__Desulfosarcinaceae--1||f__Desulfurivibrionaceae--235||f__Dissulfurirhabdaceae--1||f__ETH-SRB1--2||f__Enterobacteriaceae--1||f__EtOH8--1||f__FEB-12--3||f__FEN-1099--1||f__FEN-1173--7||f__FEN-1343--3||f__Fen-1088--4||f__Fibrobacteraceae--3||f__GCA-002686595--6||f__GCA-2746185--2||f__GCA-2862545--1||f__GWF2-39-127--7||f__GWF2-50-10--3||f__GWF2-57-35--9||f__Gemmatimonadaceae--105||f__Geothermincolaceae--1||f__HGW-15--31||f__HGW-17--4||f__Haliangiaceae--4||f__Hydrogenedentaceae--2||f__J046--1||f__J061--4||f__J063--4||f__JAABRJ01--2||f__JAABTG01--2||f__JAABTS01--9||f__JAACEH01--7||f__JAACET01--1||f__JAADEO01--5||f__JAAXVQ01--2||f__JAAYCJ01--5||f__JAAYKL01--7||f__JAAYKM01--2||f__JAAYNR01--3||f__JAAZOE01--2||f__JABDJQ01--1||f__JABSRG01--1||f__JACNKJ01--1||f__JACPHN01--3||f__JACQKK01--6||f__JACQWR01--4||f__JACQYL01--10||f__JACRDZ01--2||f__JACRGO01--2||f__JACRLM01--4||f__JADFWA01--1||f__JADFXK01--46||f__JADGBV01--1||f__JADJEK01--2||f__JAEINQ01--18||f__JAENZW01--1||f__JAEUSG01--1||f__JAFGDW01--12||f__JAFGHS01--6||f__JAFGHX01--1||f__JAFGIB01--2||f__JAFGJC01--1||f__JAFGJS01--1||f__JAFGTP01--1||f__JAGOGO01--6||f__JAHDSC01--6||f__JAHITG01--1||f__JAHJDP01--1||f__JAHJTB01--6||f__JdFR-97--2||f__Krumholzibacteriaceae--1||f__LZORAL124-64-63--69||f__Lachnospiraceae--1||f__Lacipirellulaceae--2||f__Latescibacteraceae--4||f__M1805--1||f__MBNT15--3||f__Magnetobacteriaceae--6||f__Magnetomoraceae--9||f__Methanosarcinaceae--1||f__Muirbacteriaceae--3||f__Myxococcaceae--12||f__Nannocystaceae--2||f__Natronogracilivirgulaceae--3||f__OLB16--2||f__OXYB2-FULL-49-7--1||f__Oligoflexaceae--2||f__Opitutaceae--7||f__Oscillospiraceae--1||f__Ozemobacteraceae--10||f__PGXB01--7||f__PGYV01--2||f__PHBD01--7||f__PWPN01--4||f__Peptostreptococcaceae--1||f__Phycisphaeraceae--10||f__Pirellulaceae--2||f__Polyangiaceae--21||f__Pontiellaceae--17||f__Pyrinomonadaceae--7||f__QYQD01--7||f__RBG-13-43-22--28||f__RBG-13-55-18--8||f__RPQK01--7||f__RPQS01--29||f__RPRI01--16||f__RZYC01--1||f__RZZM01--1||f__S012-135--5||f__SG8-4--39||f__SHYD01--2||f__SLHB01--17||f__SM23-30--18||f__SM23-33--21||f__SM23-61--4||f__SURF-12--2||f__SURF-15--1||f__SURF-3--16||f__SURF-5--1||f__SURF-7--2||f__SXON01--5||f__SZUA-371--2||f__SZUA-567--8||f__Salinibacteraceae--1||f__Sedimentisphaeraceae--4||f__Smithellaceae--71||f__SpSt-899--2||f__Spongiibacteraceae--7||f__Steroidobacteraceae--3||f__Syntrophaceae--13||f__Syntrophobacteraceae--84||f__Tepidisphaeraceae--2||f__Thermodesulforhabdaceae--6||f__UBA1018--2||f__UBA10988--12||f__UBA11236--4||f__UBA11346--31||f__UBA11574--4||f__UBA1163--3||f__UBA12454--12||f__UBA12508--1||f__UBA1268--4||f__UBA1532--1||f__UBA2174_A--15||f__UBA2185--4||f__UBA2210--29||f__UBA2242--1||f__UBA2245--2||f__UBA2279--3||f__UBA2386--5||f__UBA3076--4||f__UBA3086--2||f__UBA3534--1||f__UBA4778--26||f__UBA5070--5||f__UBA5352--1||f__UBA5550--2||f__UBA5616--12||f__UBA5619--20||f__UBA5829--1||f__UBA5852--7||f__UBA6099--2||f__UBA6109--3||f__UBA6807--5||f__UBA6911--9||f__UBA6960--2||f__UBA8231--3||f__UBA8416--2||f__UBA8473--8||f__UBA8958--9||f__UBA9464--2||f__UBA9628--1||f__UBA9980--7||f__UM-FILTER-46-8--5||f__VMTK01--1||f__Verruco-01--3||f__WCHB1-27--1||f__WGMK01--4||f__WJIO01--1||f__WJKA01--5||f__WJMI01--2||f__WQYP01--6||f__WRFX01--27||f__WRIO01--14||f__WYAZ01--7||f__XYA12-FULL-58-9--2||f__XYB2-FULL-49-35--1||f__YB12-FULL-65-16--11||f__YD0425bin50--11||f__YD0425bin51--6||f__Zgenome-0027--1:gtdb_genus_counter=g__4572-130--2||g__Anaeroferrophillus--4||g__Anaerohalosphaera--5||g__Anaeromyxobacter--8||g__Archangium_A--4||g__Asaccharospora--1||g__Azospirillum--1||g__B111-G9--8||g__B118-G9--1||g__B129-G9--1||g__B140-G9--1||g__B1SED10-16--7||g__B21-G16--1||g__B25-G16--1||g__B60-G16--1||g__BAIKAL-G1-2R--1||g__BJHQ01--3||g__BM506--25||g__BOG-1184--2||g__BOG-1363--3||g__BS750m-G57--7||g__Botrimarina--2||g__BuS5--6||g__CAIKKV01--1||g__CAIKZZ01--1||g__CAILVY01--9||g__CAIMUX01--3||g__CAIMWO01--1||g__CAINDO01--1||g__CAINDZ01--31||g__CAINFC01--5||g__CAIOZP01--1||g__CAIQCK01--3||g__CAIQDA01--5||g__CAIRAY01--2||g__CAIRTM01--5||g__CAITIQ01--7||g__CAITIS01--2||g__CAITNQ01--3||g__CAITRH01--1||g__CAIUVD01--1||g__CAIWAH01--1||g__CAIWCT01--7||g__CAIWXQ01--3||g__CAIWXX01--1||g__CAIXSY01--1||g__CAIYLH01--2||g__CAIYVX01--1||g__CAIZGN01--2||g__CAJCBL01--1||g__CAJINA01--9||g__CG2-30-51-40--4||g__CG2-30-60-27--2||g__CG2-30-61-12--3||g__CSC3-9--1||g__Chersky-265--4||g__Chitinispirillum--4||g__Chitinivibrio--1||g__Clostridium_AM--1||g__D1FN1-002--2||g__DB1--4||g__DP16D-bin41--3||g__DRGS01--1||g__DRQF01--2||g__DSCM01--5||g__DSDE01--1||g__DSDH01--2||g__DSDU01--2||g__DSOJ01--1||g__DSUX01--6||g__DSVK01--1||g__DSVT01--2||g__DSWB01--4||g__DSXZ01--2||g__DTGQ01--1||g__DTGS01--2||g__DTGY01--2||g__DTHC01--1||g__DTHQ01--1||g__DTJC01--1||g__DTJD01--1||g__DTKJ01--1||g__DTLJ01--3||g__DTLK01--3||g__DTNO01--1||g__DTOO01--5||g__DTPJ01--1||g__DTU015--1||g__DTYO01--2||g__DUZU01--10||g__Desulfacinum--25||g__Desulfamplus--17||g__Desulfarculus--14||g__Desulfatibacillum--15||g__Desulfatiglans--1||g__Desulfatirhabdium--12||g__Desulfatitalea--1||g__Desulfobacter--13||g__Desulfobacterium_B--10||g__Desulfobacula--46||g__Desulfobia--2||g__Desulfobotulus--7||g__Desulfocarbo--18||g__Desulfoglaeba--5||g__Desulfohalobium--7||g__Desulfonema--20||g__Desulfonema_B--23||g__Desulfonema_C--25||g__Desulforegula--2||g__Desulforhabdus--2||g__Desulforhopalus--1||g__Desulfosalsimonas--8||g__Desulfosoma--11||g__Desulfospira--3||g__Desulfotignum--24||g__Desulfurivibrio--19||g__Dethiosulfatarculus--21||g__Dissulfurirhabdus--1||g__ETH-SRB1--2||g__Enterocloster--1||g__Epulopiscium_B--1||g__FEN-1139--1||g__FEN-1143--2||g__FEN-1350--2||g__FEN-727--1||g__FL481--2||g__Fen-1135--2||g__Fen-1137--4||g__Fen-1166--6||g__Fen-1231--8||g__GCA-2686595--1||g__GCA-2746185--2||g__GUT77--29||g__GWA2-49-15--1||g__GWA2-66-18--1||g__GWC2-45-44--1||g__GWF2-39-127--7||g__GWF2-50-10--3||g__GWF2-57-35--9||g__Gemmatimonas--54||g__Gemmatirosa--4||g__Geothermincola_A--1||g__Glo-17--13||g__Gracilimonas--1||g__HGW-15--20||g__Halochromatium--6||g__Humisphaera--1||g__Hydrogenedens--1||g__J028--2||g__J046--1||g__J061--2||g__J063--4||g__JAAAOJ01--2||g__JAAAPH01--1||g__JAABRJ01--2||g__JAABRT01--13||g__JAABRU01--15||g__JAABSP01--11||g__JAABSQ01--13||g__JAABTD01--17||g__JAABTE01--6||g__JAABTG01--2||g__JAABTS01--9||g__JAABTT01--4||g__JAACEL01--2||g__JAACET01--1||g__JAADIV01--10||g__JAAXVQ01--2||g__JAAYAM01--6||g__JAAYCJ01--4||g__JAAYCO01--4||g__JAAYDF01--2||g__JAAYDY01--6||g__JAAYEB01--1||g__JAAYIG01--1||g__JAAYKM01--2||g__JAAYPC01--1||g__JAAYUJ01--11||g__JAAYUU01--2||g__JAAYVF01--1||g__JAAYZK01--3||g__JAAZBG01--1||g__JAAZFC01--1||g__JAAZOE01--2||g__JABFXX01--1||g__JABGUH01--1||g__JABMQN01--2||g__JABSRG01--1||g__JABWAZ01--2||g__JABWCD01--1||g__JABWCQ01--15||g__JABXJW01--2||g__JABZFP01--5||g__JACDEC01--3||g__JACMLX01--3||g__JACPHN01--3||g__JACPPC01--2||g__JACPQN01--1||g__JACQHH01--5||g__JACQKK01--1||g__JACQWR01--4||g__JACQWU01--2||g__JACQXA01--1||g__JACQYL01--10||g__JACQZJ01--2||g__JACRAV01--3||g__JACRCK01--9||g__JACRCQ01--2||g__JACRCV01--2||g__JACRDC01--25||g__JACRGO01--2||g__JACRIR01--1||g__JACRIV01--3||g__JACRJM01--2||g__JACRLJ01--7||g__JACRLM01--2||g__JACRMN01--3||g__JACRMR01--3||g__JACVJK01--1||g__JACZKQ01--2||g__JADFWA01--1||g__JADFXK01--46||g__JADFXM01--2||g__JADFXP01--6||g__JADFYG01--8||g__JADFZW01--2||g__JADGAO01--1||g__JADGBH01--1||g__JADGBM01--7||g__JADGBV01--1||g__JADGDD01--4||g__JADGQN01--1||g__JADGRF01--2||g__JADJKB01--2||g__JADJLZ01--2||g__JADJPE01--7||g__JADJPQ01--1||g__JADKCZ01--13||g__JADKHR01--7||g__JAEINQ01--18||g__JAEIOG01--1||g__JAENZW01--1||g__JAEUJP01--3||g__JAEUJQ01--3||g__JAEUSG01--1||g__JAEUWI01--2||g__JAFDVJ01--7||g__JAFGAM01--4||g__JAFGBA01--5||g__JAFGBK01--1||g__JAFGCZ01--2||g__JAFGDI01--7||g__JAFGDW01--12||g__JAFGEJ01--3||g__JAFGES01--4||g__JAFGFW01--2||g__JAFGFY01--1||g__JAFGGB01--8||g__JAFGGD01--1||g__JAFGGE01--6||g__JAFGHE01--3||g__JAFGHS01--6||g__JAFGHX01--1||g__JAFGIN01--1||g__JAFGIT01--3||g__JAFGJC01--1||g__JAFGJS01--1||g__JAFGKT01--2||g__JAFGMP01--4||g__JAFGMQ01--1||g__JAFGNB01--2||g__JAFGPJ01--2||g__JAFGPS01--3||g__JAFGQS01--1||g__JAFGQV01--1||g__JAFGRE01--3||g__JAFGRL01--1||g__JAFGTL01--2||g__JAFGTP01--1||g__JAFGTT01--4||g__JAFGVK01--1||g__JAFGWW01--2||g__JAFGXQ01--7||g__JAFGXT01--2||g__JAGOCT01--4||g__JAGOGO01--3||g__JAGPFE01--3||g__JAGPLX01--4||g__JAHDQI01--3||g__JAHDSC01--2||g__JAHIME01--1||g__JAHIRD01--3||g__JAHITG01--1||g__JAHIVH01--8||g__JAHIYU01--1||g__JAHIZR01--3||g__JAHJAA01--4||g__JAHJDG01--5||g__JAHJDP01--1||g__JAHJIQ01--7||g__JAHJIY01--3||g__JAHJJF01--6||g__JAHJMN01--4||g__JAHJQK01--2||g__JAHJTB01--6||g__JdFR-95--5||g__KMU-158--1||g__Krumholzibacterium--1||g__LZORAL124-64-63--22||g__Lawsonibacter--1||g__M1805--1||g__M55B121--2||g__M55B175--1||g__MADRE2--7||g__MLS-D--14||g__MWDT01--2||g__Magnetomorum--9||g__Marortus--3||g__Muirbacterium--3||g__NBML01--7||g__NIOZ-UU13--1||g__NORP324--3||g__NaphS2--4||g__OXYB2-FULL-49-7--1||g__Oligoflexus--2||g__PGYV01--2||g__PHBD01--7||g__PLanc-01--31||g__PMG-095--3||g__PNKF01--16||g__PNOJ01--2||g__PUMX01--1||g__PUND01--1||g__PWPN01--2||g__Pelagicoccus--4||g__Pirellula_B--2||g__Pla86--2||g__Pontiella--17||g__QGGB01--1||g__QNBT01--1||g__QWOQ01--1||g__QWPN01--2||g__QYQD01--7||g__R267--28||g__RAAP-1--59||g__RBG-13-43-22--14||g__RBG-16-49-23--3||g__REDP01--8||g__RI-242--1||g__RPPU01--8||g__RPQK01--7||g__RPQS01--3||g__RPRI01--16||g__RZYC01--1||g__RZYY01--1||g__RZZM01--1||g__S012-135--5||g__S014-18--1||g__S139-23--1||g__S145-28--4||g__S5133MH16--4||g__SCN-70-22--5||g__SHYD01--1||g__SKIC01--1||g__SKRY01--2||g__SLCH01--4||g__SLHB01--1||g__SLJN01--2||g__SLQH01--1||g__SM23-61--2||g__SURF-12--2||g__SURF-15--1||g__SURF-16--40||g__SURF-21--2||g__SURF-52--11||g__SURF-7--2||g__SW132--1||g__SXON01--5||g__SZUA-421--3||g__SZUA-423--2||g__SZUA-567--3||g__SbD1--55||g__Smithella--13||g__Solincola_A--2||g__Solincola_B--3||g__SpSt-394--4||g__SpSt-501--15||g__Spongiibacter--2||g__Syntrophus--13||g__T3Sed10-213--9||g__T78--1||g__Thermodesulforhabdus--6||g__UBA10988--12||g__UBA11346--8||g__UBA12454--11||g__UBA12508--1||g__UBA2185--2||g__UBA2192--18||g__UBA2207--1||g__UBA2210--2||g__UBA2224--1||g__UBA2245--2||g__UBA2262--63||g__UBA2386--2||g__UBA3076--2||g__UBA3086--2||g__UBA3534--1||g__UBA4064--3||g__UBA4778--7||g__UBA5070--5||g__UBA5123--17||g__UBA5202--1||g__UBA5352--1||g__UBA5619--20||g__UBA5628--2||g__UBA5852--2||g__UBA6078--5||g__UBA6099--2||g__UBA6100--2||g__UBA6109--3||g__UBA6807--2||g__UBA6911--3||g__UBA7405--1||g__UBA7708--6||g__UBA7797--1||g__UBA7800--10||g__UBA7930--1||g__UBA8416--2||g__UBA8473--8||g__UBA8904--52||g__UBA8958--9||g__UBA9464--1||g__UBA9980--7||g__UM-FILTER-46-8--1||g__UNRQ01--3||g__VGSQ01--1||g__VGXW01--2||g__VMSU01--8||g__VMSV01--12||g__WGMK01--2||g__WJIJ01--4||g__WJIO01--1||g__WJJU01--2||g__WJKA01--3||g__WJLW01--2||g__WOUP01--1||g__WQYP01--1||g__WRCH01--8||g__WRDM01--2||g__WRFX01--27||g__WRIO01--3||g__WRLO01--7||g__XYB2-FULL-49-35--1||g__XYD1-FULL-53-11--1||g__XYD1-FULL-55-31--1||g__XYD12-FULL-50-9--6||g__YB12-FULL-65-16--11||g__YD0425bin50--3||g__YD0425bin51--5||g__YD12-FULL-39-22--1||g__Zgenome-0027--1:gtdb_order_counter=o__AABM5-25-91--12||o__AB16--1||o__AC1--1||o__Adiutricales--6||o__Aminicenantales--2||o__Anaeroferrophillales--13||o__Anaerolineales--1||o__Azospirillales--1||o__B129-G9--1||o__B130-G9--3||o__B15-G4--2||o__B21-G16--1||o__BM507--1||o__BSN033--3||o__Bacteriovoracales--5||o__Bacteroidales--1||o__Balneolales--8||o__C00003060--5||o__CAIKKV01--1||o__CAIMUX01--4||o__CAINFC01--5||o__CAIWXX01--1||o__CAIYCZ01--15||o__CSSED10-310--1||o__Chitinivibrionales--86||o__Chromatiales--6||o__Cloacimonadales--14||o__Clostridiales--1||o__D8A-2--1||o__DSOJ01--1||o__DTGP01--1||o__DTGQ01--1||o__DTPJ01--2||o__Desulfarculales--83||o__Desulfatiglandales--53||o__Desulfobaccales--13||o__Desulfobacterales--514||o__Desulfobulbales--241||o__Desulfovibrionales--11||o__Dissulfuribacterales--5||o__Enterobacterales--1||o__F11--7||o__FEN-1099--1||o__FEN-1346--7||o__Fen-727--1||o__Fibrobacterales--3||o__GCA-002687715--3||o__GN15--12||o__GWA2-38-11--4||o__GWF2-39-127--7||o__Gemmatimonadales--105||o__Geothermincolales--9||o__HGW-17--4||o__Haliangiales--4||o__Hydrogenedentiales--39||o__J063--4||o__JAABTG01--2||o__JAACET01--1||o__JAAXVQ01--2||o__JAAYCJ01--5||o__JAAYKL01--7||o__JABDJQ01--1||o__JACNKJ01--1||o__JACPHN01--3||o__JACQYL01--10||o__JACRDZ01--2||o__JACRGO01--2||o__JADFCW01--1||o__JADFXK01--46||o__JADGBV01--1||o__JAFGHX01--1||o__JAGOGO01--6||o__JAHITG01--1||o__JdFR-97--2||o__Kiritimatiellales--17||o__Krumholzibacteriales--1||o__LD1-PB3--12||o__LZORAL124-64-63--69||o__Lachnospirales--2||o__Latescibacterales--4||o__Longimicrobiales--2||o__MBNT15--3||o__Methanosarcinales--1||o__Muirbacteriales--3||o__Myxococcales--64||o__Nannocystales--2||o__OLB16--2||o__OPB41--8||o__OXYB2-FULL-49-7--3||o__Oligoflexales--2||o__Opitutales--13||o__Oscillospirales--1||o__Ozemobacterales--10||o__PGYV01--2||o__Palsa-1104_A--4||o__Palsa-1439--3||o__Pedosphaerales--2||o__Peptostreptococcales--1||o__Phycisphaerales--10||o__Pirellulales--8||o__Polyangiales--23||o__Pseudomonadales--7||o__Pyrinomonadales--7||o__QYQD01--7||o__RBG-13-43-22--28||o__RFP12--3||o__RPQK01--7||o__RPQS01--29||o__RZYC01--2||o__Rhodothermales--1||o__SAR324--6||o__SHYD01--2||o__SM23-33--24||o__SM23-61--4||o__SURF-12--2||o__SURF-5--1||o__SZUA-161--2||o__SZUA-567--8||o__Sedimentisphaerales--113||o__Steroidobacterales--3||o__Syntrophales--206||o__Syntrophobacterales--134||o__Syntrophorhabdales--1||o__Tepidisphaerales--2||o__Thermodesulfovibrionales--6||o__UBA1018--2||o__UBA10988--12||o__UBA11236--4||o__UBA11346--31||o__UBA1135--6||o__UBA1407--11||o__UBA1565--1||o__UBA1845--4||o__UBA2214--1||o__UBA2242--2||o__UBA2361--2||o__UBA2386--5||o__UBA4802--2||o__UBA5070--5||o__UBA5377--1||o__UBA5829--1||o__UBA6099--6||o__UBA6911--9||o__UBA7883--4||o__UBA796--6||o__UBA7976--1||o__UBA8231--3||o__UBA8416--2||o__UBA8473--8||o__UBA9980--7||o__UM-FILTER-46-8--5||o__Victivallales--2||o__WQYP01--6||o__WYAZ01--7||o__XYA12-FULL-58-9--2:gtdb_phylum_counter=p__AABM5-125-24--29||p__Abyssubacteria--1||p__Acidobacteriota--32||p__Actinobacteriota--18||p__Armatimonadota--15||p__B130-G9--3||p__Bacteroidota--10||p__Bdellovibrionota--9||p__Bdellovibrionota_C--2||p__CSSED10-310--4||p__Chloroflexota--5||p__Cloacimonadota--14||p__Desulfobacterota--1389||p__Desulfobacterota_C--13||p__Desulfobacterota_E--3||p__Desulfobacterota_G--1||p__Desulfobacterota_I--11||p__Edwardsbacteria--1||p__Eisenbacteria--4||p__Elusimicrobiota--8||p__FCPU426--2||p__FEN-1099--1||p__Fibrobacterota--101||p__Firmicutes_A--5||p__Firmicutes_E--1||p__Gemmatimonadota--107||p__Goldbacteria--2||p__Halobacteriota--1||p__Hydrogenedentota--39||p__JABDJQ01--1||p__JACRDZ01--2||p__KSB1--13||p__Krumholzibacteriota--71||p__Latescibacterota--7||p__Margulisbacteria--7||p__Marinisomatota--3||p__Muirbacteria--3||p__Myxococcota--118||p__Myxococcota_A--6||p__Nitrospinota--6||p__Nitrospirota--6||p__OLB16--4||p__Patescibacteria--1||p__Planctomycetota--237||p__Poribacteria--2||p__Proteobacteria--20||p__Riflebacteria--10||p__SAR324--6||p__SM23-31--1||p__SZUA-182--1||p__Schekmanbacteria--4||p__Spirochaetota--3||p__Sumerlaeota--1||p__Tectomicrobia--4||p__UBP15--6||p__Verrucomicrobiota--69||p__Wallbacteria--7||p__Zixibacteria--17:gtdb_species_counter=s__4572-130 sp015486915--1||s__4572-130 sp015493575--1||s__Anaeroferrophillus wilburensis--4||s__Anaerohalosphaera lusitana--5||s__Anaeromyxobacter dehalogenans--2||s__Anaeromyxobacter dehalogenans_B--3||s__Anaeromyxobacter sp000964525--3||s__Archangium_A sp903905455--4||s__Asaccharospora irregularis--1||s__Azospirillum oleiclasticum--1||s__B111-G9 sp003646865--5||s__B111-G9 sp003646995--3||s__B118-G9 sp003645845--1||s__B129-G9 sp003644325--1||s__B140-G9 sp003644295--1||s__B1SED10-16 sp003551985--1||s__B1SED10-16 sp007131845--2||s__B1SED10-16 sp007134875--2||s__B1SED10-16 sp007135795--2||s__B21-G16 sp003644825--1||s__B25-G16 sp003646935--1||s__B60-G16 sp003647275--1||s__BAIKAL-G1-2R sp903877395--1||s__BJHQ01 sp014193115--3||s__BM506 sp002868945--17||s__BM506 sp018822545--8||s__BOG-1184 sp003164335--2||s__BOG-1363 sp003136555--2||s__BOG-1363 sp013821615--1||s__BS750m-G57 sp018645065--7||s__Botrimarina mediterranea--2||s__BuS5 sp000472805--3||s__BuS5 sp016735355--3||s__CAIKKV01 sp903828035--1||s__CAIKZZ01 sp903832085--1||s__CAILVY01 sp903837785--9||s__CAIMUX01 sp903844735--3||s__CAIMWO01 sp903845195--1||s__CAINDO01 sp903847385--1||s__CAINDZ01 sp016703265--6||s__CAINDZ01 sp016712675--7||s__CAINDZ01 sp016873405--2||s__CAINDZ01 sp903847545--3||s__CAINDZ01 sp903859215--6||s__CAINDZ01 sp903912525--7||s__CAINFC01 sp903847975--5||s__CAIOZP01 sp903862805--1||s__CAIQCK01 sp016222825--1||s__CAIQCK01 sp016235595--1||s__CAIQCK01 sp903870275--1||s__CAIQDA01 sp903858055--2||s__CAIQDA01 sp903870415--3||s__CAIRAY01 sp903876665--2||s__CAIRTM01 sp016875025--1||s__CAIRTM01 sp903881505--4||s__CAITIQ01 sp016794345--3||s__CAITIQ01 sp903892415--4||s__CAITIS01 sp903892515--2||s__CAITNQ01 sp903893785--3||s__CAITRH01 sp903894755--1||s__CAIUVD01 sp903902515--1||s__CAIWAH01 sp903910585--1||s__CAIWCT01 sp016932595--2||s__CAIWCT01 sp903911225--5||s__CAIWXQ01 sp903861045--2||s__CAIWXQ01 sp903916675--1||s__CAIWXX01 sp903916735--1||s__CAIXSY01 sp903922175--1||s__CAIYLH01 sp903908265--2||s__CAIYVX01 sp903929765--1||s__CAIZGN01 sp903932505--2||s__CAJCBL01 sp903960515--1||s__CAJINA01 sp905176665--9||s__CG2-30-51-40 sp001874005--4||s__CG2-30-60-27 sp001873115--2||s__CG2-30-61-12 sp001873705--3||s__CSC3-9 sp016132545--1||s__Chersky-265 sp017881725--4||s__Chitinispirillum alkaliphilum--4||s__Chitinivibrio alkaliphilus--1||s__Clostridium_AM sp019207025--1||s__D1FN1-002 sp005774595--2||s__DB1 sp001914235--4||s__DP16D-bin41 sp903889245--1||s__DP16D-bin41 sp903896925--1||s__DP16D-bin41 sp903912445--1||s__DRGS01 sp011053245--1||s__DRQF01 sp011369445--2||s__DSCM01 sp011049115--2||s__DSCM01 sp016938065--3||s__DSDE01 sp011049095--1||s__DSDH01 sp011055475--2||s__DSDU01 sp011056835--1||s__DSDU01 sp016936905--1||s__DSOJ01 sp011046985--1||s__DSUX01 sp011328915--6||s__DSVK01 sp011328795--1||s__DSVT01 sp011327825--2||s__DSWB01 sp011368175--4||s__DSXZ01 sp011367735--2||s__DTGQ01 sp011338205--1||s__DTGS01 sp011333465--2||s__DTGY01 sp011338165--2||s__DTHC01 sp011334845--1||s__DTHQ01 sp011370785--1||s__DTJC01 sp011333895--1||s__DTJD01 sp011338025--1||s__DTKJ01 sp011358955--1||s__DTLJ01 sp011333345--3||s__DTLK01 sp011333305--3||s__DTNO01 sp011358525--1||s__DTOO01 sp011334425--5||s__DTPJ01 sp011334435--1||s__DTU015 sp012842105--1||s__DTYO01 sp012961845--2||s__DUZU01 sp013349285--10||s__Desulfacinum hydrothermale--7||s__Desulfacinum infernum--10||s__Desulfacinum sp014359885--8||s__Desulfamplus magnetovallimortis--2||s__Desulfamplus sp015231395--1||s__Desulfamplus sp015231465--1||s__Desulfamplus sp015231615--3||s__Desulfamplus sp015231705--2||s__Desulfamplus sp015232455--2||s__Desulfamplus sp015232465--2||s__Desulfamplus sp015232555--2||s__Desulfamplus sp015232935--1||s__Desulfamplus sp015233755--1||s__Desulfarculus baarsii--14||s__Desulfatibacillum aliphaticivorans--5||s__Desulfatibacillum alkenivorans--6||s__Desulfatibacillum sp016342355--4||s__Desulfatiglans sp900498135--1||s__Desulfatirhabdium butyrativorans--6||s__Desulfatirhabdium butyrativorans_A--6||s__Desulfatitalea sp003599575--1||s__Desulfobacter curvatus--3||s__Desulfobacter hydrogenophilus--2||s__Desulfobacter postgatei--1||s__Desulfobacter sp003538835--5||s__Desulfobacter vibrioformis--2||s__Desulfobacterium_B autotrophicum--1||s__Desulfobacterium_B sp016342325--9||s__Desulfobacula sp001799395--2||s__Desulfobacula sp011390435--2||s__Desulfobacula sp012031875--4||s__Desulfobacula sp013151635--4||s__Desulfobacula sp018821535--3||s__Desulfobacula sp018821715--1||s__Desulfobacula sp019038815--1||s__Desulfobacula toluolica--29||s__Desulfobia pelagia--2||s__Desulfobotulus alkaliphilus--4||s__Desulfobotulus mexicanus--3||s__Desulfocarbo indianensis--18||s__Desulfoglaeba alkanexedens--5||s__Desulfohalobium retbaense--7||s__Desulfonema limicola--20||s__Desulfonema_B ishimotonii--23||s__Desulfonema_C magnum--25||s__Desulforegula conservatrix--2||s__Desulforhabdus sp007244385--2||s__Desulforhopalus sp002352445--1||s__Desulfosalsimonas propionicica--5||s__Desulfosalsimonas sp011389605--2||s__Desulfosalsimonas sp018334855--1||s__Desulfosoma caldarium--5||s__Desulfosoma infernum_A--6||s__Desulfospira joergensenii--3||s__Desulfotignum balticum--1||s__Desulfotignum phosphitoxidans--2||s__Desulfotignum sp011389555--7||s__Desulfotignum sp011389575--3||s__Desulfotignum sp011389715--2||s__Desulfotignum sp011390335--3||s__Desulfotignum sp011390615--1||s__Desulfotignum sp011390635--2||s__Desulfotignum sp011390695--2||s__Desulfotignum sp018399285--1||s__Desulfurivibrio alkaliphilus--7||s__Desulfurivibrio alkaliphilus_A--4||s__Desulfurivibrio sp003557565--6||s__Desulfurivibrio sp004332195--2||s__Dethiosulfatarculus sandiegensis--21||s__Dissulfurirhabdus thermomarina--1||s__ETH-SRB1 sp004193555--2||s__Enterocloster sp001304855--1||s__Epulopiscium_B sp002007295--1||s__FEN-1139 sp003154095--1||s__FEN-1143 sp003153055--2||s__FEN-1350 sp012517095--2||s__FEN-727 sp003154635--1||s__FL481 sp006508105--2||s__Fen-1135 sp003142635--1||s__Fen-1135 sp003153775--1||s__Fen-1137 sp003155465--1||s__Fen-1137 sp003158395--1||s__Fen-1137 sp003158455--1||s__Fen-1137 sp003158735--1||s__Fen-1166 sp002068015--2||s__Fen-1166 sp903907985--4||s__Fen-1231 sp003171215--2||s__Fen-1231 sp016194585--1||s__Fen-1231 sp903876745--5||s__GCA-2686595 sp002686595--1||s__GCA-2746185 sp002746185--2||s__GUT77 sp001462255--13||s__GUT77 sp009786415--9||s__GUT77 sp009786575--7||s__GWA2-49-15 sp001769855--1||s__GWA2-66-18 sp016194625--1||s__GWC2-45-44 sp001824555--1||s__GWF2-39-127 sp003242895--7||s__GWF2-50-10 sp001824635--3||s__GWF2-57-35 sp001804865--9||s__Gemmatimonas aurantiaca--7||s__Gemmatimonas phototrophica--10||s__Gemmatimonas sp002483225--6||s__Gemmatimonas sp013004105--6||s__Gemmatimonas sp016741895--7||s__Gemmatimonas sp016742275--9||s__Gemmatimonas sp017991005--6||s__Gemmatimonas sp903894655--3||s__Gemmatirosa kalamazoonesis--4||s__Geothermincola_A secundus--1||s__Glo-17 sp003353795--6||s__Glo-17 sp014730255--7||s__Gracilimonas mengyeensis--1||s__HGW-15 sp002840535--14||s__HGW-15 sp016926135--6||s__Halochromatium glycolicum--1||s__Halochromatium modestohalophilus--1||s__Halochromatium roseum--1||s__Halochromatium salexigens--1||s__Halochromatium sp009908845--1||s__Halochromatium sp010912705--1||s__Humisphaera borealis--1||s__Hydrogenedens sp011338105--1||s__J028 sp003695865--2||s__J046 sp003696425--1||s__J061 sp003695725--2||s__J063 sp003696125--4||s__JAAAOJ01 sp009908915--2||s__JAAAPH01 sp009908415--1||s__JAABRJ01 sp011390985--2||s__JAABRT01 sp011390805--4||s__JAABRT01 sp011390885--4||s__JAABRT01 sp011390935--5||s__JAABRU01 sp011390755--15||s__JAABSP01 sp011390345--11||s__JAABSQ01 sp011390315--13||s__JAABTD01 sp011389855--6||s__JAABTD01 sp011390065--11||s__JAABTE01 sp011390035--6||s__JAABTG01 sp011389995--2||s__JAABTS01 sp011389735--9||s__JAABTT01 sp011389765--4||s__JAACEL01 sp011682535--2||s__JAACET01 sp011682385--1||s__JAADIV01 sp011330685--4||s__JAADIV01 sp013151175--6||s__JAAXVQ01 sp013335425--2||s__JAAYAM01 sp012719355--2||s__JAAYAM01 sp016929335--4||s__JAAYCJ01 sp012729815--4||s__JAAYCO01 sp012729725--4||s__JAAYDF01 sp012729395--2||s__JAAYDY01 sp012729015--2||s__JAAYDY01 sp016935955--4||s__JAAYEB01 sp012728995--1||s__JAAYIG01 sp012523595--1||s__JAAYKM01 sp019136935--2||s__JAAYPC01 sp012519985--1||s__JAAYUJ01 sp012517315--7||s__JAAYUJ01 sp012517775--4||s__JAAYUU01 sp012517535--2||s__JAAYVF01 sp012517325--1||s__JAAYZK01 sp012514895--3||s__JAAZBG01 sp012513915--1||s__JAAZFC01 sp012511955--1||s__JAAZOE01 sp012797915--2||s__JABFXX01 sp018058095--1||s__JABGUH01 sp018646675--1||s__JABMQN01 sp018657655--2||s__JABSRG01 sp013215165--1||s__JABWAZ01 sp013360775--2||s__JABWCD01 sp013359265--1||s__JABWCQ01 sp016702305--9||s__JABWCQ01 sp016703065--2||s__JABWCQ01 sp016721565--4||s__JABXJW01 sp013375395--2||s__JABZFP01 sp014237395--5||s__JACDEC01 sp013816645--3||s__JACMLX01 sp014377535--3||s__JACPHN01 sp016188575--3||s__JACPPC01 sp016200495--2||s__JACPQN01 sp016190485--1||s__JACQHH01 sp016199125--5||s__JACQKK01 sp016204605--1||s__JACQWR01 sp016209105--4||s__JACQWU01 sp016209155--2||s__JACQXA01 sp016208975--1||s__JACQYL01 sp016208165--10||s__JACQZJ01 sp016213895--2||s__JACRAV01 sp016213305--3||s__JACRCK01 sp016219065--9||s__JACRCQ01 sp016218915--2||s__JACRCV01 sp016218825--2||s__JACRDC01 sp016208115--11||s__JACRDC01 sp016218705--14||s__JACRGO01 sp016212295--2||s__JACRIR01 sp016215705--1||s__JACRIV01 sp016220005--3||s__JACRJM01 sp016219965--2||s__JACRLJ01 sp016215105--7||s__JACRLM01 sp016235255--2||s__JACRMN01 sp016214955--3||s__JACRMR01 sp016214895--3||s__JACVJK01 sp015711955--1||s__JACZKQ01 sp014859965--2||s__JADFWA01 sp015222855--1||s__JADFXK01 sp015233055--9||s__JADFXK01 sp015233285--9||s__JADFXK01 sp015233295--10||s__JADFXK01 sp015233625--18||s__JADFXM01 sp015232575--2||s__JADFXP01 sp015233465--6||s__JADFYG01 sp015233155--8||s__JADFZW01 sp015232015--1||s__JADFZW01 sp015232355--1||s__JADGAO01 sp015231995--1||s__JADGBH01 sp015231595--1||s__JADGBM01 sp015231515--7||s__JADGBV01 sp015231345--1||s__JADGDD01 sp016745075--4||s__JADGQN01 sp017881765--1||s__JADGRF01 sp017881145--2||s__JADJKB01 sp016191785--2||s__JADJLZ01 sp016709875--2||s__JADJPE01 sp016713425--7||s__JADJPQ01 sp016713175--1||s__JADKCZ01 sp016718565--13||s__JADKHR01 sp016714745--4||s__JADKHR01 sp016715645--3||s__JAEINQ01 sp016342285--18||s__JAEIOG01 sp016342495--1||s__JAENZW01 sp016841065--1||s__JAEUJP01 sp016714225--2||s__JAEUJP01 sp016793725--1||s__JAEUJQ01 sp016879935--3||s__JAEUSG01 sp016788315--1||s__JAEUWI01 sp016791475--2||s__JAFDVJ01 sp018269075--7||s__JAFGAM01 sp016933675--4||s__JAFGBA01 sp016933395--5||s__JAFGBK01 sp016933175--1||s__JAFGCZ01 sp016932335--2||s__JAFGDI01 sp016932145--7||s__JAFGDW01 sp016931935--12||s__JAFGEJ01 sp016929245--2||s__JAFGEJ01 sp016931655--1||s__JAFGES01 sp016931455--4||s__JAFGFW01 sp015222985--1||s__JAFGFW01 sp016930875--1||s__JAFGFY01 sp016930795--1||s__JAFGGB01 sp016930775--8||s__JAFGGD01 sp016930695--1||s__JAFGGE01 sp016926155--4||s__JAFGGE01 sp016930745--2||s__JAFGHE01 sp016930295--3||s__JAFGHS01 sp016928025--6||s__JAFGHX01 sp016929905--1||s__JAFGIN01 sp016929595--1||s__JAFGIT01 sp016929465--3||s__JAFGJC01 sp016929305--1||s__JAFGJS01 sp016928995--1||s__JAFGKT01 sp016928435--2||s__JAFGMP01 sp016927495--4||s__JAFGMQ01 sp016927455--1||s__JAFGNB01 sp016930275--2||s__JAFGPJ01 sp016934255--2||s__JAFGPS01 sp016931715--1||s__JAFGPS01 sp016936075--2||s__JAFGQS01 sp016935565--1||s__JAFGQV01 sp016926455--1||s__JAFGRE01 sp016935335--3||s__JAFGRL01 sp016935195--1||s__JAFGTL01 sp016934125--2||s__JAFGTP01 sp016934035--1||s__JAFGTT01 sp016933955--4||s__JAFGVK01 sp016938035--1||s__JAFGWW01 sp016936955--2||s__JAFGXQ01 sp016935665--1||s__JAFGXQ01 sp016936575--5||s__JAFGXQ01 sp016937015--1||s__JAFGXT01 sp016936495--2||s__JAGOCT01 sp017998585--4||s__JAGOGO01 sp017996625--3||s__JAGPFE01 sp018056705--3||s__JAGPLX01 sp018053185--4||s__JAHDQI01 sp018433925--3||s__JAHDSC01 sp018432925--2||s__JAHIME01 sp018896595--1||s__JAHIRD01 sp018818835--3||s__JAHITG01 sp018817865--1||s__JAHIVH01 sp018816735--8||s__JAHIYU01 sp018814885--1||s__JAHIZR01 sp018814465--3||s__JAHJAA01 sp018814305--4||s__JAHJDG01 sp018812265--5||s__JAHJDP01 sp018831195--1||s__JAHJIQ01 sp018823285--7||s__JAHJIY01 sp018823175--3||s__JAHJJF01 sp018823135--6||s__JAHJMN01 sp016937155--3||s__JAHJMN01 sp018821305--1||s__JAHJQK01 sp016875165--2||s__JAHJTB01 sp018830135--6||s__JdFR-95 sp002011835--5||s__KMU-158 sp014705705--1||s__Krumholzibacterium sp019038625--1||s__LZORAL124-64-63 sp002747875--1||s__LZORAL124-64-63 sp016744705--12||s__LZORAL124-64-63 sp018829565--4||s__LZORAL124-64-63 sp019038745--5||s__Lawsonibacter sp910577805--1||s__M1805 sp006226965--1||s__M55B121 sp018400255--2||s__M55B175 sp018399455--1||s__MADRE2 sp004796375--7||s__MLS-D sp002030015--4||s__MLS-D sp011056825--4||s__MLS-D sp018399535--3||s__MLS-D sp018433345--3||s__MWDT01 sp002070825--1||s__MWDT01 sp016217595--1||s__Magnetomorum sp002753725--9||s__Marortus aliphaticivorans_B--1||s__Marortus luteolus--1||s__Marortus sp018067195--1||s__Muirbacterium halophilum--3||s__NBML01 sp013792075--1||s__NBML01 sp016743945--2||s__NBML01 sp016744295--2||s__NBML01 sp018816605--2||s__NIOZ-UU13 sp014384025--1||s__NORP324 sp016763395--3||s__NaphS2 sp016844935--4||s__OXYB2-FULL-49-7 sp001800515--1||s__Oligoflexus tunisiensis--2||s__PGYV01 sp016937715--2||s__PHBD01 sp002841865--5||s__PHBD01 sp013177825--2||s__PLanc-01 sp001603075--5||s__PLanc-01 sp002327785--1||s__PLanc-01 sp012517265--5||s__PLanc-01 sp012719085--5||s__PLanc-01 sp012744475--5||s__PLanc-01 sp016927855--1||s__PLanc-01 sp017993835--5||s__PLanc-01 sp018055905--4||s__PMG-095 sp004193285--3||s__PNKF01 sp011525845--2||s__PNKF01 sp016714015--7||s__PNKF01 sp902825965--7||s__PNOJ01 sp013824755--1||s__PNOJ01 sp016719645--1||s__PUMX01 sp003552485--1||s__PUND01 sp003551645--1||s__PWPN01 sp003557125--2||s__Pelagicoccus albus--3||s__Pelagicoccus mobilis--1||s__Pirellula_B sp903858115--2||s__Pla86 sp007751255--2||s__Pontiella sp012729265--1||s__Pontiella sp016937035--5||s__Pontiella sp016937945--11||s__QGGB01 sp007117235--1||s__QNBT01 sp003644205--1||s__QWOQ01 sp003669585--1||s__QWPN01 sp903831155--1||s__QWPN01 sp903958265--1||s__QYQD01 sp007280345--3||s__QYQD01 sp011046395--4||s__R267 sp001768075--8||s__R267 sp013340205--20||s__RAAP-1 sp001443525--7||s__RAAP-1 sp016219185--22||s__RAAP-1 sp903839535--7||s__RAAP-1 sp903909505--18||s__RAAP-1 sp903953895--5||s__RBG-13-43-22 sp001797675--4||s__RBG-13-43-22 sp016219225--10||s__RBG-16-49-23 sp016875195--1||s__RBG-16-49-23 sp016875255--2||s__REDP01 sp007693455--4||s__REDP01 sp007695355--4||s__RI-242 sp016125265--1||s__RPPU01 sp003819975--8||s__RPQK01 sp003819755--7||s__RPQS01 sp003818605--3||s__RPRI01 sp003818505--6||s__RPRI01 sp018817425--2||s__RPRI01 sp018830925--4||s__RPRI01 sp018901125--4||s__RZYC01 sp009930475--1||s__RZYY01 sp009930115--1||s__RZZM01 sp009929845--1||s__S012-135 sp015488275--5||s__S014-18 sp015486815--1||s__S139-23 sp015485455--1||s__S145-28 sp015493385--4||s__S5133MH16 sp004193595--4||s__SCN-70-22 sp016719105--5||s__SHYD01 sp009692945--1||s__SKIC01 sp007116685--1||s__SKRY01 sp003552765--2||s__SLCH01 sp003566995--2||s__SLCH01 sp007125915--2||s__SLHB01 sp007136375--1||s__SLJN01 sp007131535--1||s__SLJN01 sp007135115--1||s__SLQH01 sp007131555--1||s__SM23-61 sp003154025--2||s__SURF-12 sp003598175--2||s__SURF-15 sp003599475--1||s__SURF-16 sp003249165--3||s__SURF-16 sp003605035--7||s__SURF-16 sp016208225--7||s__SURF-16 sp016219175--5||s__SURF-16 sp018816555--12||s__SURF-16 sp018897105--6||s__SURF-21 sp016931915--2||s__SURF-52 sp003599195--7||s__SURF-52 sp016208235--4||s__SURF-7 sp003599865--1||s__SURF-7 sp013824585--1||s__SW132 sp003390325--1||s__SXON01 sp903921785--5||s__SZUA-421 sp003245715--3||s__SZUA-423 sp003246895--2||s__SZUA-567 sp003249795--3||s__SbD1 sp001603845--10||s__SbD1 sp002298165--13||s__SbD1 sp002298995--11||s__SbD1 sp003165235--11||s__SbD1 sp900290365--9||s__SbD1 sp900290385--1||s__Smithella sp002441205--1||s__Smithella sp002840555--3||s__Smithella sp016927935--2||s__Smithella sp017993615--2||s__Smithella sp018056685--3||s__Smithella sp019136325--2||s__Solincola_A sp014360685--1||s__Solincola_A tengchongensis--1||s__Solincola_B sp013178005--1||s__Solincola_B sp014360645--2||s__SpSt-394 sp011370245--4||s__SpSt-501 sp011328735--5||s__SpSt-501 sp016219005--10||s__Spongiibacter marinus--1||s__Spongiibacter marinus_A--1||s__Syntrophus aciditrophicus--2||s__Syntrophus gentianae--6||s__Syntrophus sp002067745--2||s__Syntrophus sp002067815--3||s__T3Sed10-213 sp003567095--1||s__T3Sed10-213 sp011048645--1||s__T3Sed10-213 sp012519365--4||s__T3Sed10-213 sp012729675--3||s__T78 sp001603765--1||s__Thermodesulforhabdus norvegica--6||s__UBA10988 sp016235455--12||s__UBA11346 sp003482625--5||s__UBA11346 sp017302815--3||s__UBA12454 sp001825665--5||s__UBA12454 sp001825675--6||s__UBA12508 sp001831095--1||s__UBA2185 sp003508565--2||s__UBA2192 sp002067855--4||s__UBA2192 sp002327315--4||s__UBA2192 sp002419215--2||s__UBA2192 sp012728915--2||s__UBA2192 sp013177795--4||s__UBA2192 sp018053845--2||s__UBA2207 sp002418885--1||s__UBA2210 sp016935875--2||s__UBA2224 sp007130675--1||s__UBA2245 sp002347265--2||s__UBA2262 sp001799255--4||s__UBA2262 sp001799285--5||s__UBA2262 sp002347095--6||s__UBA2262 sp002347185--6||s__UBA2262 sp002841785--8||s__UBA2262 sp003517965--4||s__UBA2262 sp013349295--7||s__UBA2262 sp013791995--5||s__UBA2262 sp018829945--7||s__UBA2262 sp018830485--7||s__UBA2262 sp903869265--4||s__UBA2386 sp016793265--2||s__UBA3076 sp003194485--1||s__UBA3076 sp018399745--1||s__UBA3086 sp002367305--2||s__UBA3534 sp002376875--1||s__UBA4064 sp002382065--3||s__UBA4778 sp002403175--7||s__UBA5070 sp002414805--3||s__UBA5070 sp016699655--1||s__UBA5070 sp903825275--1||s__UBA5123 sp002414225--11||s__UBA5123 sp002415465--6||s__UBA5202 sp016235665--1||s__UBA5352 sp003566775--1||s__UBA5619 sp001873745--1||s__UBA5619 sp013824905--4||s__UBA5619 sp903903205--2||s__UBA5619 sp903928915--13||s__UBA5628 sp002421565--2||s__UBA5852 sp002432195--2||s__UBA6078 sp016934695--5||s__UBA6099 sp002069885--1||s__UBA6099 sp002435745--1||s__UBA6100 sp002423585--1||s__UBA6100 sp009668945--1||s__UBA6109 sp002428445--3||s__UBA6807 sp002441265--2||s__UBA6911 sp002451015--1||s__UBA6911 sp016934295--2||s__UBA7405 sp002469605--1||s__UBA7708 sp002482415--3||s__UBA7708 sp016935635--3||s__UBA7797 sp002480645--1||s__UBA7800 sp002480565--4||s__UBA7800 sp002704825--4||s__UBA7800 sp016763955--2||s__UBA7930 sp016933785--1||s__UBA8416 sp002428045--2||s__UBA8473 sp003599365--1||s__UBA8473 sp009773075--3||s__UBA8473 sp016209225--4||s__UBA8904 sp002304995--6||s__UBA8904 sp002347685--6||s__UBA8904 sp002382045--6||s__UBA8904 sp002840435--11||s__UBA8904 sp009668925--7||s__UBA8904 sp012522275--5||s__UBA8904 sp018056765--5||s__UBA8904 sp018436925--6||s__UBA8958 sp003451635--6||s__UBA8958 sp018056545--1||s__UBA8958 sp903885795--2||s__UBA9464 sp003445095--1||s__UBA9980 sp001791795--2||s__UBA9980 sp002069765--3||s__UBA9980 sp002423385--2||s__UM-FILTER-46-8 sp002791595--1||s__UNRQ01 sp900498245--3||s__VGSQ01 sp016874975--1||s__VGXW01 sp016873195--2||s__VMSU01 sp013792005--8||s__VMSV01 sp013791935--12||s__WGMK01 sp016125095--2||s__WJIJ01 sp014730345--4||s__WJIO01 sp014730235--1||s__WJJU01 sp014729595--2||s__WJKA01 sp014728215--2||s__WJKA01 sp014729375--1||s__WJLW01 sp014728295--2||s__WOUP01 sp009772895--1||s__WQYP01 sp903868035--1||s__WRCH01 sp009784115--8||s__WRDM01 sp009783465--2||s__WRFX01 sp009779925--8||s__WRFX01 sp009787445--19||s__WRIO01 sp009782695--3||s__WRLO01 sp009777575--7||s__XYB2-FULL-49-35 sp001789205--1||s__XYD1-FULL-53-11 sp001770165--1||s__XYD1-FULL-55-31 sp001770175--1||s__XYD12-FULL-50-9 sp001799225--6||s__YB12-FULL-65-16 sp001803235--11||s__YD0425bin50 sp002753105--3||s__YD0425bin51 sp002753225--5||s__YD12-FULL-39-22 sp001770205--1||s__Zgenome-0027 sp003854995--1:heptad_counter=MCP-24H--10||MCP-28H--1||MCP-34H--13||MCP-36H--4323||MCP-38H--26||MCP-40H--6||MCP-42H--4||MCP-44H--4||MCP-58H--1:lbd_counter=:lca_tree=d__Bacteria:length_avg=127.67328042328042:length_max=182.0:length_min=23.0:length_std=26.264076648622208:length_sum=96521.0:mismatch_avg=38.16137566137566:mismatch_max=77.0:mismatch_min=0.0:mismatch_std=15.454282595946678:mismatch_sum=28850.0:name=N718357:qcovhsp_avg=98.93068783068784:qcovhsp_max=100.0:qcovhsp_min=95.0:qcovhsp_std=1.2880130199292785:qcovhsp_sum=74791.6:qend_avg=128.32671957671957:qend_max=171.0:qend_min=23.0:qend_std=26.47543657944571:qend_sum=97015.0:qstart_avg=1.8452380952380953:qstart_max=8.0:qstart_min=1.0:qstart_std=1.3004802256888637:qstart_sum=1395.0:ref_name_counter=GB_GCA_001045525.1_protein.faa_LDWW01000019.1_31@PF00015_full_PFAM.396.649--1||GB_GCA_001462255.1_protein.faa_LIUJ01000268.1_1@PF00015_full_PFAM.1.129--1||GB_GCA_001462255.1_protein.faa_LIUJ01000290.1_1@PF00015_full_PFAM.397.570--13||GB_GCA_001768075.1_protein.faa_MEMX01000112.1_27@PF00015_full_PFAM.471.660--1||GB_GCA_001800515.1_protein.faa_MGVN01000070.1_1@PF00015_full_PFAM.626.726--5||GB_GCA_001824635.1_protein.faa_MHYB01000109.1_2@PF00015_full_PFAM.397.648--11||GB_GCA_001825675.1_protein.faa_MHYA01000173.1_26@PF00015_full_PFAM.399.642--1||GB_GCA_002364745.1_protein.faa_DEZG01000004.1_33@PF00015_full_PFAM.405.580--1||GB_GCA_002482765.1_protein.faa_DLGP01000074.1_9@PF00015_full_PFAM.437.619--1||GB_GCA_002483225.1_protein.faa_DLHL01000011.1_63@PF00015_full_PFAM.455.639--1||GB_GCA_002483225.1_protein.faa_DLHL01000014.1_16@PF00015_full_PFAM.380.565--4||GB_GCA_002483225.1_protein.faa_DLHL01000027.1_84@PF00015_full_PFAM.293.481--1||GB_GCA_002483225.1_protein.faa_DLHL01000042.1_4@PF00015_full_PFAM.436.621--2||GB_GCA_002483225.1_protein.faa_DLHL01000051.1_257@PF00015_full_PFAM.437.629--1||GB_GCA_002686595.1_protein.faa_NYXZ01000102.1_28@PF00015_full_PFAM.474.656--20||GB_GCA_002841785.1_protein.faa_PHAW01000172.1_4@PF00015_full_PFAM.4.209--1||GB_GCA_003133225.1_protein.faa_PKWL01000102.1_5@PF00015_full_PFAM.31.82--1||GB_GCA_003154095.1_protein.faa_PMCK01000588.1_3@PF00015_full_PFAM.1016.1226--3||GB_GCA_003353795.1_protein.faa_PIVY01000381.1_1@PF00015_full_PFAM.5.132--5||GB_GCA_003552765.1_protein.faa_PUOI01000437.1_3@PF00015_full_PFAM.258.435--2||GB_GCA_003644325.1_protein.faa_QNCA01000114.1_3@PF00015_full_PFAM.510.667--2||GB_GCA_003695725.1_protein.faa_RFHX01000366.1_2@PF00015_full_PFAM.445.640--1||GB_GCA_003696125.1_protein.faa_RFHZ01000381.1_13@PF00015_full_PFAM.479.666--1||GB_GCA_003819755.1_protein.faa_RPQK01000075.1_9@PF00015_full_PFAM.320.513--11||GB_GCA_004193285.1_protein.faa_SECP01000002.1_105@PF00015_full_PFAM.455.638--78||GB_GCA_004193285.1_protein.faa_SECP01000003.1_253@PF00015_full_PFAM.396.587--59||GB_GCA_004193285.1_protein.faa_SECP01000014.1_73@PF00015_full_PFAM.400.594--89||GB_GCA_005774595.1_protein.faa_VAUM01000126.1_4@PF00015_full_PFAM.262.373--11||GB_GCA_005777315.1_protein.faa_SXMN01000135.1_5@PF00015_full_PFAM.263.453--1||GB_GCA_005800325.1_protein.faa_SYFR01000013.1_6@PF00015_full_PFAM.1.112--6||GB_GCA_007131555.1_protein.faa_SLQH01000482.1_3@PF00015_full_PFAM.287.474--1||GB_GCA_007134875.1_protein.faa_SLJY01000109.1_59@PF00015_full_PFAM.259.441--1||GB_GCA_007751255.1_protein.faa_CP036296.1_2275@PF00015_full_PFAM.608.792--3||GB_GCA_007751255.1_protein.faa_CP036296.1_4944@PF00015_full_PFAM.498.687--29||GB_GCA_009784115.1_protein.faa_WRCH01000027.1_14@PF00015_full_PFAM.397.591--1||GB_GCA_009784115.1_protein.faa_WRCH01000083.1_2@PF00015_full_PFAM.399.591--1||GB_GCA_009830035.1_protein.faa_SZZY01000002.1_215@PF00015_full_PFAM.1.43--2||GB_GCA_009908415.1_protein.faa_JAAAPH010000275.1_7@PF00015_full_PFAM.398.589--3||GB_GCA_011046985.1_protein.faa_DSOJ01000022.1_13@PF00015_full_PFAM.442.629--3||GB_GCA_011048645.1_protein.faa_DSDR01000111.1_1@PF00015_full_PFAM.386.499--4||GB_GCA_011055475.1_protein.faa_DSDH01000149.1_4@PF00015_full_PFAM.8.186--7||GB_GCA_011055475.1_protein.faa_DSDH01000323.1_2@PF00015_full_PFAM.11.212--1||GB_GCA_011368175.1_protein.faa_DSWB01000401.1_9@PF00015_full_PFAM.522.734--9||GB_GCA_011369445.1_protein.faa_DRQF01000163.1_1@PF00015_full_PFAM.362.548--2||GB_GCA_011370245.1_protein.faa_DSQT01000044.1_184@PF00015_full_PFAM.719.913--1||GB_GCA_011390805.1_protein.faa_JAABRT010000001.1_117@PF00015_full_PFAM.443.659--1||GB_GCA_011390885.1_protein.faa_JAABRO010000035.1_18@PF00015_full_PFAM.407.602--1||GB_GCA_011390935.1_protein.faa_JAABRL010000003.1_71@PF00015_full_PFAM.441.678--1||GB_GCA_012032575.1_protein.faa_JAAUSP010000598.1_4@PF00015_full_PFAM.13.182--1||GB_GCA_012514895.1_protein.faa_JAAYZK010000008.1_8@PF00015_full_PFAM.417.603--1||GB_GCA_012519365.1_protein.faa_JAAYQH010000241.1_8@PF00015_full_PFAM.261.454--1||GB_GCA_012719355.1_protein.faa_JAAYAM010000041.1_7@PF00015_full_PFAM.283.473--1||GB_GCA_012729015.1_protein.faa_JAAYDY010000120.1_2@PF00015_full_PFAM.457.670--1||GB_GCA_012729815.1_protein.faa_JAAYCJ010000338.1_1@PF00015_full_PFAM.363.576--1||GB_GCA_012797915.1_protein.faa_JAAZOE010000128.1_1@PF00015_full_PFAM.270.354--2||GB_GCA_013349285.1_protein.faa_DUZU01000011.1_33@PF00015_full_PFAM.381.577--1||GB_GCA_013359265.1_protein.faa_JABWCD010000016.1_22@PF00015_full_PFAM.297.491--6||GB_GCA_013821615.1_protein.faa_JACDGQ010000168.1_7@PF00015_full_PFAM.402.598--1||GB_GCA_014193115.1_protein.faa_BJHQ01000006.1_57@PF00015_full_PFAM.439.680--1||GB_GCA_015233155.1_protein.faa_JADFYG010000010.1_1@PF00015_full_PFAM.402.590--1||GB_GCA_015233465.1_protein.faa_JADFXP010000021.1_10@PF00015_full_PFAM.291.499--1||GB_GCA_015233465.1_protein.faa_JADFXP010000021.1_11@PF00015_full_PFAM.294.499--1||GB_GCA_015485455.1_protein.faa_WFTN01000160.1_3@PF00015_full_PFAM.568.760--3||GB_GCA_016125265.1_protein.faa_WGMC01000030.1_108@PF00015_full_PFAM.505.690--1||GB_GCA_016188575.1_protein.faa_JACPHN010000084.1_42@PF00015_full_PFAM.406.607--2||GB_GCA_016199125.1_protein.faa_JACQHH010000062.1_10@PF00015_full_PFAM.305.505--5||GB_GCA_016199125.1_protein.faa_JACQHH010000216.1_6@PF00015_full_PFAM.324.483--1||GB_GCA_016199125.1_protein.faa_JACQHH010000216.1_7@PF00015_full_PFAM.274.467--2||GB_GCA_016212295.1_protein.faa_JACRGO010000174.1_9@PF00015_full_PFAM.400.588--15||GB_GCA_016214955.1_protein.faa_JACRMN010000022.1_8@PF00015_full_PFAM.448.672--1||GB_GCA_016214955.1_protein.faa_JACRMN010000023.1_111@PF00015_full_PFAM.302.478--1||GB_GCA_016215105.1_protein.faa_JACRLJ010000137.1_5@PF00015_full_PFAM.410.612--1||GB_GCA_016215105.1_protein.faa_JACRLJ010000137.1_7@PF00015_full_PFAM.660.859--2||GB_GCA_016215705.1_protein.faa_JACRIR010000217.1_12@PF00015_full_PFAM.372.567--2||GB_GCA_016218915.1_protein.faa_JACRCQ010000074.1_186@PF00015_full_PFAM.627.833--4||GB_GCA_016302095.1_protein.faa_JAEDOE010000284.1_4@PF00015_full_PFAM.11.63--2||GB_GCA_016709875.1_protein.faa_JADJLZ010000011.1_79@PF00015_full_PFAM.441.628--1||GB_GCA_016713425.1_protein.faa_JADJPE010000005.1_5122@PF00015_full_PFAM.585.774--1||GB_GCA_016714015.1_protein.faa_JADJNZ010000004.1_539@PF00015_full_PFAM.558.743--2||GB_GCA_016714745.1_protein.faa_JADKCG010000008.1_80@PF00015_full_PFAM.447.637--1||GB_GCA_016714745.1_protein.faa_JADKCG010000008.1_81@PF00015_full_PFAM.428.607--3||GB_GCA_016714745.1_protein.faa_JADKCG010000008.1_82@PF00015_full_PFAM.81.271--1||GB_GCA_016714745.1_protein.faa_JADKCG010000011.1_7@PF00015_full_PFAM.435.627--3||GB_GCA_016715645.1_protein.faa_JADJZR010000028.1_209@PF00015_full_PFAM.631.819--9||GB_GCA_016715645.1_protein.faa_JADJZR010000028.1_211@PF00015_full_PFAM.442.630--1||GB_GCA_016718565.1_protein.faa_JADKCZ010000001.1_884@PF00015_full_PFAM.668.851--34||GB_GCA_016719105.1_protein.faa_JADKAQ010000001.1_138@PF00015_full_PFAM.451.645--1||GB_GCA_016720685.1_protein.faa_JADKKC010000064.1_15@PF00015_full_PFAM.223.262--4||GB_GCA_016741895.1_protein.faa_JACVCT010000041.1_11@PF00015_full_PFAM.455.637--1||GB_GCA_016741895.1_protein.faa_JACVCT010000114.1_5@PF00015_full_PFAM.450.635--1||GB_GCA_016744705.1_protein.faa_JADGDU010000007.1_28@PF00015_full_PFAM.272.463--1||GB_GCA_016788315.1_protein.faa_JAEUSG010000521.1_10@PF00015_full_PFAM.856.1076--6||GB_GCA_016791475.1_protein.faa_JAEUWI010000008.1_39@PF00015_full_PFAM.415.666--4||GB_GCA_016927495.1_protein.faa_JAFGMP010000321.1_27@PF00015_full_PFAM.394.586--4||GB_GCA_016929335.1_protein.faa_JAFGIY010000076.1_37@PF00015_full_PFAM.449.627--2||GB_GCA_016929335.1_protein.faa_JAFGIY010000258.1_105@PF00015_full_PFAM.437.644--2||GB_GCA_016929905.1_protein.faa_JAFGHX010000318.1_3@PF00015_full_PFAM.252.444--1||GB_GCA_016930745.1_protein.faa_JAFGGE010000069.1_1@PF00015_full_PFAM.1.151--3||GB_GCA_016931935.1_protein.faa_JAFGDW010000140.1_16@PF00015_full_PFAM.316.517--1||GB_GCA_016934125.1_protein.faa_JAFGTL010000573.1_5@PF00015_full_PFAM.392.583--1||GB_GCA_016934125.1_protein.faa_JAFGTL010000762.1_2@PF00015_full_PFAM.451.638--2||GB_GCA_016934295.1_protein.faa_JAFGTD010000281.1_4@PF00015_full_PFAM.438.688--1||GB_GCA_016935955.1_protein.faa_JAFGPY010000186.1_1@PF00015_full_PFAM.505.601--1||GB_GCA_016937155.1_protein.faa_JAFGWM010000005.1_52@PF00015_full_PFAM.605.789--1||GB_GCA_016938035.1_protein.faa_JAFGVK010000102.1_3@PF00015_full_PFAM.484.669--10||GB_GCA_017304135.1_protein.faa_JAFLBB010000097.1_4@PF00015_full_PFAM.327.483--1||GB_GCA_017881145.1_protein.faa_JADGRG010000563.1_2@PF00015_full_PFAM.603.792--2||GB_GCA_017881725.1_protein.faa_JADGQO010000154.1_28@PF00015_full_PFAM.269.462--2||GB_GCA_017991005.1_protein.faa_JAGNMU010000063.1_8@PF00015_full_PFAM.451.635--1||GB_GCA_017996625.1_protein.faa_JAGOGO010000003.1_53@PF00015_full_PFAM.275.470--2||GB_GCA_018269075.1_protein.faa_JAFDVJ010000004.1_41@PF00015_full_PFAM.449.638--8||GB_GCA_018269075.1_protein.faa_JAFDVJ010000005.1_134@PF00015_full_PFAM.439.626--1||GB_GCA_018269075.1_protein.faa_JAFDVJ010000078.1_17@PF00015_full_PFAM.553.732--1||GB_GCA_018269075.1_protein.faa_JAFDVJ010000103.1_15@PF00015_full_PFAM.461.648--1||GB_GCA_018645065.1_protein.faa_JABGPF010000164.1_6@PF00015_full_PFAM.429.608--6||GB_GCA_018645065.1_protein.faa_JABGPF010000217.1_3@PF00015_full_PFAM.444.669--6||GB_GCA_018645065.1_protein.faa_JABGPF010000274.1_4@PF00015_full_PFAM.518.708--6||GB_GCA_018816555.1_protein.faa_JAHIVT010000004.1_29@PF00015_full_PFAM.411.585--1||GB_GCA_018830135.1_protein.faa_JAHJTB010000335.1_1@PF00015_full_PFAM.446.625--1||GB_GCA_019136325.1_protein.faa_JAGVUJ010000172.1_25@PF00015_full_PFAM.442.633--1||GB_GCA_900474095.1_protein.faa_UCOA01000008.1_49@PF00015_full_PFAM.1.144--1||GB_GCA_902826515.1_protein.faa_CADEFD010000069.1_12@PF00015_full_PFAM.328.505--1||GB_GCA_903837785.1_protein.faa_CAILVY010000238.1_22@PF00015_full_PFAM.398.591--5||GB_GCA_903837785.1_protein.faa_CAILVY010000238.1_59@PF00015_full_PFAM.329.523--8||GB_GCA_903847975.1_protein.faa_CAINFC010000018.1_45@PF00015_full_PFAM.336.522--2||GB_GCA_903859215.1_protein.faa_CAIOLW010000017.1_3@PF00015_full_PFAM.292.481--1||GB_GCA_903868035.1_protein.faa_CAIPTQ010000177.1_14@PF00015_full_PFAM.271.460--30||GB_GCA_903870415.1_protein.faa_CAIQDA010000443.1_9@PF00015_full_PFAM.541.738--1||GB_GCA_903876745.1_protein.faa_CAIRBD010000256.1_3@PF00015_full_PFAM.451.643--1||GB_GCA_903876745.1_protein.faa_CAIRBD010000473.1_5@PF00015_full_PFAM.438.660--1||GB_GCA_903912525.1_protein.faa_CAIWHK010000058.1_24@PF00015_full_PFAM.390.580--2||GB_GCA_903921785.1_protein.faa_CAIXRH010000045.1_25@PF00015_full_PFAM.444.624--9||GB_GCA_903921785.1_protein.faa_CAIXRH010000230.1_27@PF00015_full_PFAM.444.630--46||GB_GCA_903929765.1_protein.faa_CAIYVX010000105.1_84@PF00015_full_PFAM.428.583--1||GB_GCA_903930165.1_protein.faa_CAIYXO010000257.1_2@PF00015_full_PFAM.299.493--1||RS_GCF_000010305.1_protein.faa_NC_012489.1_1157@PF00015_full_PFAM.295.476--1||RS_GCF_000010305.1_protein.faa_NC_012489.1_3294@PF00015_full_PFAM.449.648--1||RS_GCF_000522985.1_protein.faa_NZ_CP007128.1_381@PF00015_full_PFAM.450.629--3||RS_GCF_000761485.1_protein.faa_NZ_JPMX01000136.1_1@PF00015_full_PFAM.20.71--1||RS_GCF_000953825.1_protein.faa_NZ_BBUL01000095.1_15@PF00015_full_PFAM.320.512--1||RS_GCF_002007645.1_protein.faa_NZ_CP019791.1_1009@PF00015_full_PFAM.388.620--2||RS_GCF_002007645.1_protein.faa_NZ_CP019791.1_3453@PF00015_full_PFAM.397.602--3||RS_GCF_003034225.1_protein.faa_NZ_PHHF01000071.1_55@PF00015_full_PFAM.505.695--1||RS_GCF_009720745.1_protein.faa_NZ_WNKX01000004.1_119@PF00015_full_PFAM.376.540--1||RS_GCF_013340205.1_protein.faa_NZ_BJTG01000006.1_238@PF00015_full_PFAM.474.650--1||RS_GCF_015169395.1_protein.faa_NZ_CP063458.1_1353@PF00015_full_PFAM.427.616--20:scovhsp_avg=69.17129629629629:scovhsp_max=94.9:scovhsp_min=50.0:scovhsp_std=11.754124941986422:scovhsp_sum=52293.5:send_avg=148.2526455026455:send_max=184.0:send_min=28.0:send_std=26.27018920133932:send_sum=112079.0:sstart_avg=21.67063492063492:sstart_max=75.0:sstart_min=1.0:sstart_std=17.682220205178456:sstart_sum=16383.0],(((RS_GCF_003667315.2_protein.faa_NZ_RCTZ02000002.1_232@PF00015_full_PFAM.317.577:0.0550152[&&NHX:Type=GTDB:gtdb_class=c__Alphaproteobacteria:gtdb_domain=d__Bacteria:gtdb_family=f__Rhodobacteraceae:gtdb_genus=g__Tropicibacter:gtdb_order=o__Rhodobacterales:gtdb_phylum=p__Proteobacteria:gtdb_species=s__Tropicibacter sp003667315:heptad=MCP-36H:species=d__Bacteria_p__Proteobacteria_c__Alphaproteobacteria_o__Rhodobacterales_f__Rhodobacteraceae_g__Tropicibacter_s__Tropicibacter sp003667315],(f3fd235a-7a8b-4f21-a9c0-46ec86a37af4_3@MCPsignal.50.78:0.592982[&&NHX:Sample=rhiztom1:Type=capture:capture_class=c__Gammaproteobacteria:capture_domain=d__Bacteria:capture_family=f__DRMK01:capture_genus=g__DRMK01:capture_order=o__DRMK01:capture_phylum=p__Proteobacteria:capture_species=s__DRMK01 sp015488495:heptad=MCP-36H],RS_GCF_002300555.1_protein.faa_NZ_NTHN01000344.1_8@PF00015_full_PFAM.378.642:0.0495701[&&NHX:Type=GTDB:gtdb_class=c__Alphaproteobacteria:gtdb_domain=d__Bacteria:gtdb_family=f__Rhodobacteraceae:gtdb_genus=g__Salipiger:gtdb_order=o__Rhodobacterales:gtdb_phylum=p__Proteobacteria:gtdb_species=s__Salipiger sp002300555:heptad=MCP-36H:species=d__Bacteria_p__Proteobacteria_c__Alphaproteobacteria_o__Rhodobacterales_f__Rhodobacteraceae_g__Salipiger_s__Salipiger sp002300555])0.871:0.127452[&&NHX:Sample_counter=rhiztom1--1:Type_counter=GTDB--1||capture--1:capture_class_counter=c__Gammaproteobacteria--1:capture_domain_counter=d__Bacteria--1:capture_family_counter=f__DRMK01--1:capture_genus_counter=g__DRMK01--1:capture_order_counter=o__DRMK01--1:capture_phylum_counter=p__Proteobacteria--1:capture_species_counter=s__DRMK01 sp015488495--1:gtdb_class_counter=c__Alphaproteobacteria--1:gtdb_domain_counter=d__Bacteria--1:gtdb_family_counter=f__Rhodobacteraceae--1:gtdb_genus_counter=g__Salipiger--1:gtdb_order_counter=o__Rhodobacterales--1:gtdb_phylum_counter=p__Proteobacteria--1:gtdb_species_counter=s__Salipiger sp002300555--1:heptad_counter=MCP-36H--2:lbd_counter=:lca_tree=s__Salipiger sp002300555:name=N718361:ref_name_counter=])1:1.00794[&&NHX:Sample_counter=rhiztom1--1:Type_counter=GTDB--2||capture--1:capture_class_counter=c__Gammaproteobacteria--1:capture_domain_counter=d__Bacteria--1:capture_family_counter=f__DRMK01--1:capture_genus_counter=g__DRMK01--1:capture_order_counter=o__DRMK01--1:capture_phylum_counter=p__Proteobacteria--1:capture_species_counter=s__DRMK01 sp015488495--1:gtdb_class_counter=c__Alphaproteobacteria--2:gtdb_domain_counter=d__Bacteria--2:gtdb_family_counter=f__Rhodobacteraceae--2:gtdb_genus_counter=g__Salipiger--1||g__Tropicibacter--1:gtdb_order_counter=o__Rhodobacterales--2:gtdb_phylum_counter=p__Proteobacteria--2:gtdb_species_counter=s__Salipiger sp002300555--1||s__Tropicibacter sp003667315--1:heptad_counter=MCP-36H--3:lbd_counter=:lca_tree=f__Rhodobacteraceae:name=N718362:ref_name_counter=],GB_GCA_011390345.1_protein.faa_JAABSP010000003.1_48@PF00015_full_PFAM.384.596:0.469017[&&NHX:Type=GTDB:gtdb_class=c__Desulfobacteria:gtdb_domain=d__Bacteria:gtdb_family=f__Desulfococcaceae:gtdb_genus=g__JAABSP01:gtdb_order=o__Desulfobacterales:gtdb_phylum=p__Desulfobacterota:gtdb_species=s__JAABSP01 sp011390345:heptad=MCP-36H:species=d__Bacteria_p__Desulfobacterota_c__Desulfobacteria_o__Desulfobacterales_f__Desulfococcaceae_g__JAABSP01_s__JAABSP01 sp011390345])0.771:0.198818[&&NHX:Sample_counter=rhiztom1--1:Type_counter=GTDB--3||capture--1:capture_class_counter=c__Gammaproteobacteria--1:capture_domain_counter=d__Bacteria--1:capture_family_counter=f__DRMK01--1:capture_genus_counter=g__DRMK01--1:capture_order_counter=o__DRMK01--1:capture_phylum_counter=p__Proteobacteria--1:capture_species_counter=s__DRMK01 sp015488495--1:gtdb_class_counter=c__Alphaproteobacteria--2||c__Desulfobacteria--1:gtdb_domain_counter=d__Bacteria--3:gtdb_family_counter=f__Desulfococcaceae--1||f__Rhodobacteraceae--2:gtdb_genus_counter=g__JAABSP01--1||g__Salipiger--1||g__Tropicibacter--1:gtdb_order_counter=o__Desulfobacterales--1||o__Rhodobacterales--2:gtdb_phylum_counter=p__Desulfobacterota--1||p__Proteobacteria--2:gtdb_species_counter=s__JAABSP01 sp011390345--1||s__Salipiger sp002300555--1||s__Tropicibacter sp003667315--1:heptad_counter=MCP-36H--4:lbd_counter=:lca_tree=d__Bacteria:name=N718364:ref_name_counter=],((GB_GCA_903905455.1_protein.faa_CAIVGN010000017.1_51@PF00015_full_PFAM.267.434:0.210455[&&NHX:Type=GTDB:gtdb_class=c__Myxococcia:gtdb_domain=d__Bacteria:gtdb_family=f__Myxococcaceae:gtdb_genus=g__Archangium_A:gtdb_order=o__Myxococcales:gtdb_phylum=p__Myxococcota:gtdb_species=s__Archangium_A sp903905455:heptad=MCP-36H:species=d__Bacteria_p__Myxococcota_c__Myxococcia_o__Myxococcales_f__Myxococcaceae_g__Archangium_A_s__Archangium_A sp903905455],GB_GCA_016879935.1_protein.faa_JAACJQ010000118.1_9@PF00015_full_PFAM.242.416:0.373853[&&NHX:Type=GTDB:gtdb_class=c__Myxococcia:gtdb_domain=d__Bacteria:gtdb_family=f__Myxococcaceae:gtdb_genus=g__JAEUJQ01:gtdb_order=o__Myxococcales:gtdb_phylum=p__Myxococcota:gtdb_species=s__JAEUJQ01 sp016879935:heptad=MCP-36H:species=d__Bacteria_p__Myxococcota_c__Myxococcia_o__Myxococcales_f__Myxococcaceae_g__JAEUJQ01_s__JAEUJQ01 sp016879935])0.997:0.41295[&&NHX:Sample_counter=:Type_counter=GTDB--2:capture_class_counter=:capture_domain_counter=:capture_family_counter=:capture_genus_counter=:capture_order_counter=:capture_phylum_counter=:capture_species_counter=:evoltype=D:gtdb_class_counter=c__Myxococcia--2:gtdb_domain_counter=d__Bacteria--2:gtdb_family_counter=f__Myxococcaceae--2:gtdb_genus_counter=g__Archangium_A--1||g__JAEUJQ01--1:gtdb_order_counter=o__Myxococcales--2:gtdb_phylum_counter=p__Myxococcota--2:gtdb_species_counter=s__Archangium_A sp903905455--1||s__JAEUJQ01 sp016879935--1:heptad_counter=MCP-36H--2:lbd_counter=:lca=d__Bacteria:lca_tree=f__Myxococcaceae:name=N718367:ref_name_counter=],GB_GCA_900696535.1_protein.faa_CAADGM010000211.1_1@PF00015_full_PFAM.480.676:0.444022[&&NHX:Type=GTDB:gtdb_class=c__Phycisphaerae:gtdb_domain=d__Bacteria:gtdb_family=f__Fen-1342:gtdb_genus=g__CAADGM01:gtdb_order=o__UBA1845:gtdb_phylum=p__Planctomycetota:gtdb_species=s__CAADGM01 sp900696535:heptad=MCP-36H:species=d__Bacteria_p__Planctomycetota_c__Phycisphaerae_o__UBA1845_f__Fen-1342_g__CAADGM01_s__CAADGM01 sp900696535])0.749:0.052867[&&NHX:Sample_counter=:Type_counter=GTDB--3:capture_class_counter=:capture_domain_counter=:capture_family_counter=:capture_genus_counter=:capture_order_counter=:capture_phylum_counter=:capture_species_counter=:evoltype=D:gtdb_class_counter=c__Myxococcia--2||c__Phycisphaerae--1:gtdb_domain_counter=d__Bacteria--3:gtdb_family_counter=f__Fen-1342--1||f__Myxococcaceae--2:gtdb_genus_counter=g__Archangium_A--1||g__CAADGM01--1||g__JAEUJQ01--1:gtdb_order_counter=o__Myxococcales--2||o__UBA1845--1:gtdb_phylum_counter=p__Myxococcota--2||p__Planctomycetota--1:gtdb_species_counter=s__Archangium_A sp903905455--1||s__CAADGM01 sp900696535--1||s__JAEUJQ01 sp016879935--1:heptad_counter=MCP-36H--3:lbd_counter=:lca=d__Bacteria:lca_tree=d__Bacteria:name=N718369:ref_name_counter=])0.82:0.0551338[&&NHX:Sample_counter=rhiztom1--1:Type_counter=GTDB--6||capture--1:capture_class_counter=c__Gammaproteobacteria--1:capture_domain_counter=d__Bacteria--1:capture_family_counter=f__DRMK01--1:capture_genus_counter=g__DRMK01--1:capture_order_counter=o__DRMK01--1:capture_phylum_counter=p__Proteobacteria--1:capture_species_counter=s__DRMK01 sp015488495--1:gtdb_class_counter=c__Alphaproteobacteria--2||c__Desulfobacteria--1||c__Myxococcia--2||c__Phycisphaerae--1:gtdb_domain_counter=d__Bacteria--6:gtdb_family_counter=f__Desulfococcaceae--1||f__Fen-1342--1||f__Myxococcaceae--2||f__Rhodobacteraceae--2:gtdb_genus_counter=g__Archangium_A--1||g__CAADGM01--1||g__JAABSP01--1||g__JAEUJQ01--1||g__Salipiger--1||g__Tropicibacter--1:gtdb_order_counter=o__Desulfobacterales--1||o__Myxococcales--2||o__Rhodobacterales--2||o__UBA1845--1:gtdb_phylum_counter=p__Desulfobacterota--1||p__Myxococcota--2||p__Planctomycetota--1||p__Proteobacteria--2:gtdb_species_counter=s__Archangium_A sp903905455--1||s__CAADGM01 sp900696535--1||s__JAABSP01 sp011390345--1||s__JAEUJQ01 sp016879935--1||s__Salipiger sp002300555--1||s__Tropicibacter sp003667315--1:heptad_counter=MCP-36H--7:lbd_counter=:lca_tree=d__Bacteria:name=N718370:ref_name_counter=])0.821:0.0327504[&&NHX:Sample_counter=rhizpot1--173||rhizpot2--29||rhizpot3--137||rhiztom1--856||rhiztom2--340||rhiztom3--387:Type_counter=GTDB--2473||capture--1922:besthit_avg=70.78981481481482:besthit_max=100.0:besthit_min=44.0:besthit_std=8.79951922031581:besthit_sum=53517.1:bitscore_avg=151.2212962962963:bitscore_max=266.0:bitscore_min=40.0:bitscore_std=29.544048316034342:bitscore_sum=114323.3:capture_class_counter=c__Acidobacteriae--26||c__Actinomycetia--36||c__Alphaproteobacteria--803||c__Anaerolineae--4||c__BSN033--1||c__Bacilli--23||c__Bacteroidia--2||c__Bdellovibrionia--1||c__Campylobacteria--2||c__Chrysiogenetes--1||c__Clostridia--41||c__Coriobacteriia--4||c__Cyanobacteriia--3||c__Deinococci--2||c__Desulfarculia--36||c__Desulfitobacteriia--1||c__Desulfobacteria--2||c__Desulfobulbia--48||c__Desulfovibrionia--9||c__Desulfuromonadia--37||c__Dethiobacteria--2||c__Dormibacteria--4||c__Eremiobacteria--1||c__GCA-002687715--5||c__Gammaproteobacteria--580||c__Gemmatimonadetes--23||c__Halobacteria--14||c__Holophagae--35||c__Hydrogenedentia--1||c__JAADFL01--1||c__JADFXK01--1||c__JADJOY01--1||c__Kiritimatiellae--3||c__Krumholzibacteria--4||c__Ktedonobacteria--2||c__Limnocylindria--1||c__Magnetococcia--3||c__Myxococcia--6||c__Negativicutes--10||c__Nitrospinia--1||c__Nitrospiria--9||c__Phycisphaerae--25||c__Planctomycetia--11||c__Polyangia--32||c__Rhodothermia--2||c__SZUA-182--1||c__Spirochaetia--6||c__Synergistia--2||c__Syntrophia--6||c__Syntrophorhabdia--4||c__Thermoanaerobacteria--1||c__Thermoleophilia--2||c__Thermotogae--1||c__UBA1135--8||c__UBA4802--1||c__UBA6911--2||c__UBA796--1||c__UBA9042--1||c__UBA9160--11||c__Verrucomicrobiae--14||c__Vicinamibacteria--1||c__XYA12-FULL-58-9--1:capture_domain_counter=d__Archaea--14||d__Bacteria--1908:capture_family_counter=f__AK92--1||f__Acetobacteraceae--4||f__Acidaminobacteraceae--1||f__Acidobacteriaceae--24||f__Acidothermaceae--3||f__Actinomycetaceae--12||f__Acutalibacteraceae--1||f__Aeromonadaceae--2||f__Alteromonadaceae--6||f__Anaerohalosphaeraceae--5||f__Anaeromusaceae--2||f__Anaeromyxobacteraceae--1||f__Ancalomicrobiaceae--3||f__Anoxybacillaceae--1||f__Aquaspirillaceae--1||f__Azospirillaceae--16||f__BM103--3||f__BMS3ABIN01--1||f__Bacillaceae_M--1||f__Balneolaceae--1||f__Bdellovibrionaceae--1||f__Beijerinckiaceae--131||f__Bryobacteraceae--2||f__Burkholderiaceae--163||f__CAIMTB01--1||f__CAIQIC01--2||f__CAJINA01--1||f__CAJPTX01--1||f__CSP1-4--1||f__Caldicellulosiruptoraceae--1||f__Casimicrobiaceae--5||f__Caulobacteraceae--144||f__Celerinatantimonadaceae--1||f__Cellulomonadaceae--2||f__Chromatiaceae--4||f__Chromobacteriaceae--7||f__Chrysiogenaceae--1||f__Competibacteraceae--3||f__DRMK01--3||f__DSM-1321--3||f__DSM-18226--1||f__DSM-27016--1||f__DSM-5069--1||f__DSOQ01--2||f__DSYF01--1||f__DTGQ01--1||f__Defluviitaleaceae--1||f__Deinococcaceae--2||f__Desulfarculaceae--36||f__Desulfatirhabdiaceae--1||f__Desulfobulbaceae--1||f__Desulfocapsaceae--1||f__Desulfohalobiaceae--1||f__Desulfovibrionaceae--8||f__Desulfurivibrionaceae--46||f__Dethiobacteraceae--1||f__Devosiaceae--9||f__Dongiaceae--1||f__Elsteraceae--1||f__Enterobacteriaceae--17||f__EnvOPS12--1||f__Eremiobacteraceae--1||f__Exiguobacteraceae--1||f__F1-60-MAGs149--1||f__Fen-1342--8||f__Ferrovibrionaceae--22||f__GAS474--1||f__GCA-002686595--1||f__GCA-002687715--5||f__GCA-2696645--1||f__GWC2-71-9--5||f__GWF2-57-35--1||f__Gemmataceae--9||f__Gemmatimonadaceae--18||f__Geobacteraceae--3||f__Geodermatophilaceae--3||f__Geopsychrobacteraceae--2||f__Haladaptataceae--1||f__Haliangiaceae--1||f__Haloferacaceae--3||f__Halomonadaceae--11||f__Halorhodospiraceae--4||f__Helicobacteraceae--1||f__Heliobacteriaceae--1||f__Holophagaceae--35||f__Hyphomicrobiaceae--3||f__JAACEH01--1||f__JAADFL01--1||f__JAAXQG01--6||f__JAAYDE01--3||f__JACPZS01--1||f__JADFXK01--1||f__JADJOY01--1||f__JAEEML01--1||f__JAEUJZ01--1||f__JAFGMB01--1||f__JAFNAJ01--1||f__Ketobacteraceae--1||f__Kiloniellaceae--1||f__Kineosporiaceae--6||f__Ktedonobacteraceae--2||f__LV9--1||f__LZORAL124-64-63--4||f__Lachnospiraceae--30||f__Magnetaquicoccaceae--3||f__Magnetospirillaceae--21||f__Methylomonadaceae--4||f__Micromonosporaceae--3||f__Motilibacteraceae--2||f__Myxococcaceae--5||f__NAK82--3||f__NBRC-103111--3||f__Nannocystaceae--1||f__Natrialbaceae--10||f__Nevskiaceae--3||f__Nitrincolaceae--1||f__Nitrospinaceae--1||f__Nitrospiraceae--8||f__Nocardioidaceae--3||f__Oleiphilaceae--5||f__Opitutaceae--7||f__Oscillospiraceae--2||f__PNKZ01--1||f__PWYM01--5||f__Paenibacillaceae--13||f__Phormidiaceae_A--1||f__Phycisphaeraceae--1||f__Pleomorphomonadaceae--1||f__Polyangiaceae--29||f__Pseudomonadaceae--145||f__Pseudonocardiaceae--2||f__Pseudopelobacteraceae--3||f__Psychromonadaceae--2||f__Reyranellaceae--1||f__Rhizobiaceae--95||f__Rhodanobacteraceae--16||f__Rhodobacteraceae--130||f__Rhodocyclaceae--14||f__Rhodospirillaceae--14||f__Rhodovibrionaceae--2||f__Ruminococcaceae--5||f__SBBA01--1||f__SG8-4--6||f__SG8-41--1||f__SKWO01--1||f__SM1A02--1||f__SV1-B22--1||f__SXON01--1||f__SXTU01--1||f__SZUA-540--7||f__Salinibacteraceae--1||f__Salinisphaeraceae--1||f__Sedimenticolaceae--1||f__Selenomonadaceae--4||f__Shewanellaceae--17||f__Smithellaceae--1||f__Sphingomonadaceae--31||f__Sporomusaceae--2||f__Stappiaceae--2||f__Stellaceae--1||f__Steroidobacteraceae--101||f__Sulfuricellaceae--1||f__Sulfurifustaceae--1||f__Sulfurimonadaceae--1||f__Syntrophorhabdaceae--4||f__Syntrophotaleaceae--7||f__Tenuifilaceae--1||f__Thalassospiraceae--3||f__Thioalkalivibrionaceae--6||f__Thiobacillaceae--1||f__Thiohalomonadaceae--1||f__Thiomicrospiraceae--2||f__Thiotrichaceae--1||f__Treponemataceae--1||f__Trichloromonadaceae--3||f__UBA11320--1||f__UBA1163--1||f__UBA12059--5||f__UBA1268--1||f__UBA1924--1||f__UBA2210--4||f__UBA2279--4||f__UBA2386--7||f__UBA2964--1||f__UBA4427--3||f__UBA4486--5||f__UBA5368--1||f__UBA5619--1||f__UBA6615--1||f__UBA6911--2||f__UBA6930--8||f__UBA8154--1||f__UBA8260--4||f__UBA9042--1||f__UBA998--1||f__UMGS1260--2||f__UXAT02--1||f__Usitatibacteraceae--3||f__Verrucomicrobiaceae--1||f__Vibrionaceae--6||f__WGMK01--1||f__WMHbin7--2||f__Wenzhouxiangellaceae--1||f__Xanthobacteraceae--160||f__Xanthomonadaceae--6||f__Xenococcaceae--1:capture_genus_counter=g__1-19--1||g__14-2--13||g__2-02-FULL-61-13--5||g__20CM-2-65-7--1||g__28-YEA-48--2||g__AC2028--2||g__AG29--2||g__AWTP1-13--3||g__Acetatifactor--1||g__Achromobacter--5||g__Acidocella--2||g__Acidovorax--3||g__Acidovorax_A--1||g__Actinoplanes--3||g__Actinosynnema--2||g__Aestuariispira--1||g__Agrobacterium--2||g__Albitalea--1||g__Aliagarivorans--1||g__Aliidongia--1||g__Aliifodinibius--1||g__Allorhizobium--10||g__Alpha-05--12||g__Alsobacter--2||g__Alteromonas--2||g__Aminidesulfovibrio--2||g__Anaerocolumna--1||g__Anaeromusa--2||g__Anthocerotibacter--1||g__Aquabacterium--3||g__Aquamicrobium_A--1||g__Aquitalea--2||g__Archangium--1||g__Archangium_A--2||g__Ascidiaceihabitans--1||g__Aurantimonas--4||g__Aureimonas--1||g__Aureimonas_A--3||g__Azohydromonas--1||g__Azonexus--5||g__Azospirillum--7||g__B6-G13--1||g__BM506--1||g__BOG-931--4||g__BOG-933--3||g__Bacillus_BB--1||g__Bacteroides_D--1||g__Bdellovibrio--1||g__Blastochloris--1||g__Blastococcus--2||g__Blastomonas--1||g__Bosea--96||g__Bradyrhizobium--16||g__Burkholderia--8||g__CADEED01--2||g__CADEEN01--3||g__CAG-115--4||g__CAG-127--1||g__CAHJWH01--14||g__CAIKMS01--1||g__CAIKUF01--1||g__CAIMFV01--1||g__CAIMTB01--1||g__CAINDZ01--4||g__CAISGS01--1||g__CAIULK01--1||g__CAIWHR01--5||g__CAIXAA01--1||g__CAIXZV01--1||g__CAJANL01--4||g__CAJCBL01--2||g__CAJINA01--1||g__CF-113--1||g__Caballeronia--2||g__Caccovicinus--3||g__Caldicellulosiruptor--1||g__Caldimonas--6||g__Candidimonas_A--2||g__Catonella--1||g__Caulobacter--54||g__Cedecea--1||g__Cellulomonas--1||g__Chromobacterium--1||g__Cohnella--3||g__Comamonas--1||g__Competibacter_A--2||g__Contendobacter--1||g__Corallococcus--1||g__Cronobacter--2||g__Cupriavidus--1||g__Cytobacillus--1||g__DP16D-bin41--2||g__DRKI01--1||g__DRMK01--3||g__DROE01--1||g__DSVE01--3||g__DSYF01--1||g__DTGQ01--1||g__DTNP01--1||g__DUBZ01--2||g__DULI01--1||g__Defluviitalea_A--1||g__Deinococcus--2||g__Delta-02--4||g__Desulfocapsa--1||g__Desulfohalobium--1||g__Desulfurispirillum--1||g__Desulfurivibrio--3||g__Devosia_A--8||g__Dickeya--1||g__Duganella--8||g__Dyella--1||g__Dyella_A--1||g__Dyella_B--1||g__Dysosmobacter--1||g__ER4--1||g__ER46--1||g__Elstera--1||g__Ensifer--1||g__Ensifer_A--1||g__Enterobacter--1||g__Enterovirga--13||g__Eremiobacter--1||g__Erwinia--2||g__Erythrobacter--1||g__Exiguobacterium_A--1||g__FACHB-1375--1||g__FEN-1250--1||g__FW300-bin19--1||g__Fen-1342--8||g__Fen-1467--2||g__Ferrovibrio--21||g__Frateuria_A--4||g__Fundidesulfovibrio--1||g__GAS474--1||g__GCA-2687715--1||g__GCA-2862085--1||g__GPS1B09--1||g__GWF2-57-35--1||g__Ga0077553--1||g__Gemmata--8||g__Gemmatimonas--4||g__Gemmobacter_B--1||g__Geobacillus--1||g__Geobacter--1||g__Geomonas--2||g__Geothrix--27||g__Hahella--1||g__Halobiforma--1||g__Haloferax--1||g__Halomonas--7||g__Halomonas_A--1||g__Halopelagius--1||g__Halopiger--1||g__Halorubrum--1||g__Halorussus--1||g__Halotalea--1||g__Halovivax--1||g__Helicobacter_E--1||g__Heliobacillus--1||g__Herbaspirillum--13||g__Hoeflea--1||g__Hydrogenophaga--13||g__Hydrogenovibrio--1||g__Ideonella--1||g__Ideonella_A--1||g__Imhoffiella--4||g__Inhella--2||g__J108--1||g__JAADFL01--1||g__JAANAU01--2||g__JAAXQG01--6||g__JAAYDE01--3||g__JAAYDY01--1||g__JAAYIK01--1||g__JABDJY01--1||g__JABFXX01--1||g__JABWBB01--1||g__JACPFV01--1||g__JACPGE01--1||g__JACPZS01--1||g__JACRCG01--3||g__JACRDC01--36||g__JACRFY01--8||g__JACRGP01--1||g__JACXUD01--1||g__JADFXK01--1||g__JADFXV01--1||g__JADFZP01--1||g__JADJOM01--2||g__JADJOY01--1||g__JADJXQ01--1||g__JADKCZ01--1||g__JAEEML01--1||g__JAENYO01--1||g__JAEUJT01--1||g__JAEUQQ01--1||g__JAFALK01--1||g__JAFDVN01--8||g__JAFEEF01--1||g__JAFGGB01--1||g__JAFGGE01--5||g__JAFGLZ01--2||g__JAFKFH01--1||g__JAGNNG01--1||g__Jannaschia--1||g__Janthinobacterium--4||g__Jiella--1||g__KK5--1||g__Ketobacter--1||g__Kiloniella--1||g__Kineosporia--5||g__Kinneretia--1||g__Kosakonia--1||g__Kushneria--1||g__Lachnospira--2||g__Leclercia--1||g__Leisingera--1||g__Leptothrix--1||g__Lichenicoccus--1||g__Lichenihabitans--1||g__Luteibacter--1||g__Lysobacter_B--1||g__MD308--1||g__MEC069--1||g__MLS-D--3||g__MT2928--1||g__Magnetaquicoccus--1||g__Magnetospirillum--1||g__Malonomonas--2||g__Marinobacter_A--4||g__Marinobacterium--1||g__Marinospirillum--1||g__Massilia--31||g__Megalodesulfovibrio--1||g__Merdisoma--1||g__Mesorhizobium_E--4||g__Methylobacter_A--1||g__Methylobacterium--12||g__Methylomonas--1||g__Microvirga--3||g__Mitsuaria--2||g__Mobiluncus--12||g__Modestobacter--1||g__Motilibacter--2||g__Muriiphilus--14||g__Mycoplana--1||g__NK4A136--1||g__NK4A144--1||g__Nannocystis--1||g__Natrialba--5||g__Natronolimnobius--1||g__Natronorubrum--1||g__Neorhizobium--4||g__Nitrospira_F--2||g__Nitrospirillum--3||g__Niveibacterium--1||g__Niveispirillum--3||g__Nocardioides--3||g__Noviherbaspirillum--3||g__OLB14--1||g__Oceanimonas--1||g__Oharaeibacter--1||g__Oricola--47||g__PALSA-607--3||g__PLanc-01--6||g__PNKZ01--1||g__PWYM01--5||g__Paenibacillus--6||g__Paenibacillus_A--3||g__Paenibacillus_AB--1||g__Paenibacillus_E--1||g__Paenibacillus_Z--1||g__Palsa-1315--1||g__Palsa-288--24||g__Palsa-881--20||g__Paludibacterium--4||g__Pandoraea--1||g__Pantoea--1||g__Paraburkholderia--10||g__Paracoccus--1||g__Pararhizobium--2||g__Pararhodospirillum--1||g__Parasedimentitalea--1||g__Paucimonas--2||g__Pectobacterium--2||g__Pelomonas--2||g__Peribacillus--3||g__Phaeospirillum--5||g__Phenylobacterium--54||g__Photobacterium--1||g__Phytobacter--1||g__Pleurocapsa--1||g__Polaromonas--1||g__Polycyclovorans--1||g__Poriferisphaera--1||g__Propionivibrio--2||g__Providencia--1||g__Pseudoalteromonas--4||g__Pseudoduganella--3||g__Pseudolabrys--1||g__Pseudomonas--83||g__Pseudomonas_A--2||g__Pseudomonas_D--2||g__Pseudomonas_E--54||g__Pseudomonas_F--1||g__Pseudomonas_O--2||g__Pseudomonas_R--1||g__Pseudorhodoferax--1||g__Pseudovibrio--1||g__Psychromonas--2||g__Pusillimonas_D--2||g__QGON01--1||g__QQWI01--1||g__QWPN01--1||g__Quinella--3||g__R-H-3--1||g__RAAP-1--1||g__RBG-16-49-23--1||g__RDZH01--1||g__RGIG4694--1||g__Ramlibacter--2||g__Reyranella--1||g__Rhabdaerophilum--1||g__Rhizobacter--4||g__Rhizobium--10||g__Rhizorhabdus--1||g__Rhodanobacter--8||g__Rhodoferax--5||g__Rhodoplanes--1||g__Rhodopseudomonas--137||g__Rhodospira--1||g__Rhodovibrio--2||g__Rivicola--1||g__Roseicyclus--101||g__Roseomonas--1||g__Roseovarius--2||g__Rubrivivax--1||g__Rugamonas--2||g__Ruminiclostridium--1||g__SB25--1||g__SBBA01--1||g__SCMT01--1||g__SCN-70-22--13||g__SCVQ01--5||g__SKWO01--1||g__SKYL01--4||g__SURF-19--1||g__SV1-B22--1||g__SXIZ01--2||g__SXON01--1||g__SXPK01--1||g__SXTU01--1||g__SXUL01--4||g__SYFR01--29||g__SYSU-D60009--1||g__SZAS-83--90||g__SZUA-370--3||g__SZUA-540--7||g__Sagittula--1||g__Salinarimonas--1||g__Salinibacter--1||g__Salinisphaera--1||g__Salinivibrio--3||g__Salipiger--1||g__Sanguibacter--1||g__Selenomonas_B--1||g__Shewanella--17||g__Siculibacillus--3||g__Sinorhizobium--1||g__Solidesulfovibrio--3||g__Solimonas--1||g__Sphingobium--1||g__Sphingomonas--20||g__Sphingomonas_B--2||g__Sphingomonas_N--1||g__Spiro-10--1||g__Sporofaciens--2||g__Sporomusa--2||g__Stappia--1||g__Sulfuricaulis--1||g__Sulfurimicrobium--1||g__Sulfuritalea--1||g__Sulfurivermis--1||g__Syntrophotalea--7||g__Tateyamaria--2||g__Telmatospirillum--1||g__Tepidimonas--1||g__Thalassobius--2||g__Thalassospira--3||g__Thermomonas--2||g__Thioalkalivibrio--5||g__Thioalkalivibrio_B--1||g__Thiobacillus--1||g__Thiolinea--1||g__Thiomicrorhabdus--1||g__Thiomonas--1||g__Tous-C4FEB--1||g__Trabulsiella--2||g__Trichloromonas--3||g__Trinickia--1||g__UBA11320--1||g__UBA2286--2||g__UBA2386--2||g__UBA4427--1||g__UBA4615--2||g__UBA5123--39||g__UBA5200--2||g__UBA5216--1||g__UBA5619--1||g__UBA5628--3||g__UBA6100--1||g__UBA6911--2||g__UBA7930--1||g__UBA8154--1||g__UBA8260--4||g__UBA8904--1||g__UBA966--1||g__UKL13-2--3||g__UMGS1260--2||g__Urbifossiella--1||g__VAUL01--3||g__VFJZ01--1||g__VFZY01--1||g__VGRF01--8||g__VGXW01--4||g__Verrucomicrobium--1||g__Vibrio--2||g__WHUE01--1||g__WMHbin7--2||g__Wenzhouxiangella--1||g__XMGL2--4||g__Xanthomonas--2||g__ZC4RG30--8||g__Zhengella--1||g__Zhizhongheella--1||g__Zobellella--1||g__Zoogloea--5:capture_order_counter=o__4572-78--3||o__ATCC43930--1||o__Acetivibrionales--1||o__Acetobacterales--4||o__Acidiferrobacterales--1||o__Acidobacteriales--24||o__Acidothermales--3||o__Actinomycetales--20||o__Anaerolineales--1||o__Anaeromusales--2||o__Azospirillales--16||o__BMS3ABIN01--1||o__BSN033--1||o__Bacillales--1||o__Bacillales_B--4||o__Bacillales_F--1||o__Bacteroidales--2||o__Balneolales--1||o__Bdellovibrionales--1||o__Bryobacterales--2||o__Burkholderiales--196||o__Caldicellulosiruptorales--1||o__Campylobacterales--2||o__Caulobacterales--144||o__Chromatiales--5||o__Chrysiogenales--1||o__Competibacterales--3||o__Cyanobacteriales--2||o__DRMK01--3||o__DTGQ01--1||o__DTU022--1||o__Deinococcales--2||o__Desulfarculales--36||o__Desulfobacterales--2||o__Desulfobulbales--48||o__Desulfovibrionales--9||o__Desulfuromonadales--31||o__Dethiobacterales--1||o__Dongiales--1||o__Ectothiorhodospirales--6||o__Elsterales--1||o__Enterobacterales--51||o__Eremiobacterales--1||o__Exiguobacterales--1||o__FEN-1346--1||o__Ferrovibrionales--22||o__GCA-002687715--5||o__Gaiellales--1||o__Gemmatales--9||o__Gemmatimonadales--23||o__Geobacterales--6||o__Gloeobacterales--1||o__Haliangiales--1||o__Halobacteriales--14||o__Heliobacteriales--1||o__Holophagales--35||o__Hydrogenedentiales--1||o__JAADFL01--1||o__JADFXK01--1||o__JADJOY01--1||o__JAEEML01--1||o__Kiloniellales--3||o__Ktedonobacterales--2||o__LD1-PB3--3||o__LZORAL124-64-63--4||o__Lachnospirales--31||o__Limnocylindrales--1||o__MPNO01--1||o__Magnetococcales--3||o__Methylacidiphilales--1||o__Methylococcales--4||o__Motilibacterales--2||o__Mycobacteriales--8||o__Myxococcales--6||o__Nannocystales--1||o__Nevskiales--4||o__Nitrococcales--5||o__Nitrospinales--1||o__Nitrospirales--8||o__OPB41--4||o__Opitutales--7||o__Oscillospirales--8||o__PWYM01--5||o__Paenibacillales--16||o__Palsa-1104--1||o__Pedosphaerales--5||o__Peptostreptococcales--1||o__Phycisphaerales--3||o__Pirellulales--2||o__Polyangiales--29||o__Propionibacteriales--3||o__Pseudomonadales--163||o__Reyranellales--1||o__Rhizobiales--404||o__Rhodobacterales--130||o__Rhodospirillales--41||o__Rhodothermales--1||o__Rickettsiales--1||o__SBBL01--1||o__SKWO01--1||o__Sedimentisphaerales--11||o__Selenomonadales--4||o__Sphingomonadales--31||o__Sporomusales--2||o__Steroidobacterales--101||o__Synergistales--2||o__Syntrophales--6||o__Syntrophorhabdales--4||o__Thermotogales--1||o__Thiohalomonadales--1||o__Thiomicrospirales--2||o__Thiotrichales--1||o__Treponematales--6||o__UBA1135--1||o__UBA1845--10||o__UBA2386--7||o__UBA4486--5||o__UBA4802--1||o__UBA6615--1||o__UBA6911--2||o__UBA796--1||o__UBA8260--4||o__UBA8366--1||o__UBA9042--1||o__UBA9160--11||o__UMGS1260--2||o__Verrucomicrobiales--1||o__Vicinamibacterales--1||o__Xanthomonadales--23:capture_phylum_counter=p__Acidobacteriota--64||p__Actinobacteriota--42||p__Bacteroidota--4||p__Bdellovibrionota--1||p__Campylobacterota--2||p__Chloroflexota--7||p__Chrysiogenota--1||p__Cyanobacteria--3||p__Deinococcota--2||p__Desulfobacterota--131||p__Desulfobacterota_G--4||p__Desulfobacterota_I--9||p__Dormibacterota--4||p__Eremiobacterota--1||p__Firmicutes--23||p__Firmicutes_A--42||p__Firmicutes_B--1||p__Firmicutes_C--10||p__Firmicutes_D--2||p__Gemmatimonadota--23||p__Halobacteriota--14||p__Hydrogenedentota--1||p__JADJOY01--1||p__Krumholzibacteriota--4||p__Myxococcota--41||p__Myxococcota_A--12||p__Nitrospinota--1||p__Nitrospirota--9||p__Planctomycetota--49||p__Proteobacteria--1386||p__SZUA-182--1||p__Spirochaetota--7||p__Synergistota--2||p__Thermotogota--1||p__Verrucomicrobiota--17:capture_species_counter=s__1-19 sp002837195--1||s__14-2 sp910575155--13||s__2-02-FULL-61-13 sp001801865--5||s__20CM-2-65-7 sp003221985--1||s__28-YEA-48 sp903885755--1||s__28-YEA-48 sp903932565--1||s__AC2028 sp017479285--2||s__AG29 sp003222115--2||s__AWTP1-13 sp003963125--3||s__Acetatifactor sp910583845--1||s__Achromobacter anxifer--1||s__Achromobacter pestifer--1||s__Achromobacter ruhlandii--2||s__Achromobacter sp003454835--1||s__Acidocella sp003137135--2||s__Acidovorax radicis--1||s__Acidovorax sp002754495--1||s__Acidovorax sp003060895--1||s__Acidovorax_A konjaci--1||s__Actinoplanes auranticolor--1||s__Actinoplanes sp016785085--1||s__Actinoplanes utahensis--1||s__Actinosynnema auranticum--2||s__Aestuariispira insulae--1||s__Agrobacterium nepotum--1||s__Agrobacterium rosae--1||s__Albitalea sp005882155--1||s__Aliagarivorans marinus--1||s__Aliidongia dinghuensis--1||s__Aliifodinibius roseus--1||s__Allorhizobium rosettiformans--1||s__Allorhizobium sp900465755--5||s__Allorhizobium vitis_D--3||s__Allorhizobium vitis_E--1||s__Alpha-05 sp001603335--4||s__Alpha-05 sp002307145--1||s__Alpha-05 sp003250275--2||s__Alpha-05 sp900079695--5||s__Alsobacter soli--2||s__Alteromonas iocasae--2||s__Aminidesulfovibrio sp002382645--2||s__Anaerocolumna jejuensis--1||s__Anaeromusa acidaminophila--2||s__Anthocerotibacter panamensis--1||s__Aquabacterium commune--1||s__Aquabacterium sp016195855--1||s__Aquabacterium sp903894125--1||s__Aquamicrobium_A sp014860725--1||s__Aquitalea sp003693445--2||s__Archangium sp003044305--1||s__Archangium_A sp903905455--2||s__Ascidiaceihabitans sp000620505--1||s__Aurantimonas coralicida_A--4||s__Aureimonas sp001423245--1||s__Aureimonas_A endophytica--3||s__Azohydromonas lata--1||s__Azonexus aromaticus_B--1||s__Azonexus fungiphilus--2||s__Azonexus sp002345845--1||s__Azonexus sp002470165--1||s__Azospirillum baldaniorum--1||s__Azospirillum griseum--1||s__Azospirillum halopraeferens--1||s__Azospirillum ramasamyi--2||s__Azospirillum sp017356015--1||s__Azospirillum thiophilum--1||s__B6-G13 sp003641785--1||s__BM506 sp002868945--1||s__BOG-931 sp019075925--4||s__BOG-933 sp003165295--2||s__BOG-933 sp903927615--1||s__Bacillus_BB sp001884825--1||s__Bacteroides_D sp013333195--1||s__Bdellovibrio bacteriovorus_E--1||s__Blastochloris sulfoviridis--1||s__Blastococcus saxobsidens--1||s__Blastococcus sp900109665--1||s__Blastomonas sp000786215--1||s__Bosea robiniae--4||s__Bosea sp001556125--76||s__Bosea sp001748145--1||s__Bosea sp001898115--10||s__Bosea sp004123845--1||s__Bosea sp900112185--1||s__Bosea sp900185715--1||s__Bosea vaviloviae_B--2||s__Bradyrhizobium campsiandrae--1||s__Bradyrhizobium erythrophlei_B--1||s__Bradyrhizobium japonicum_G--1||s__Bradyrhizobium liaoningense_A--1||s__Bradyrhizobium septentrionale--2||s__Bradyrhizobium sp000026145--1||s__Bradyrhizobium sp000239775--1||s__Bradyrhizobium sp000473045--1||s__Bradyrhizobium sp000938255--1||s__Bradyrhizobium sp001556045--1||s__Bradyrhizobium sp013178945--3||s__Bradyrhizobium sp019243075--1||s__Bradyrhizobium sp900176205--1||s__Burkholderia plantarii--2||s__Burkholderia sp018375725--6||s__CADEED01 sp016703895--2||s__CADEEN01 sp902826345--3||s__CAG-115 sp910579125--4||s__CAG-127 sp017464045--1||s__CAHJWH01 sp009765965--14||s__CAIKMS01 sp903890265--1||s__CAIKUF01 sp903830565--1||s__CAIMFV01 sp903840435--1||s__CAIMTB01 sp016795425--1||s__CAINDZ01 sp016703265--3||s__CAINDZ01 sp903912525--1||s__CAISGS01 sp903884915--1||s__CAIULK01 sp903899885--1||s__CAIWHR01 sp903912485--5||s__CAIXAA01 sp903917305--1||s__CAIXZV01 sp903930745--1||s__CAJANL01 sp903941105--4||s__CAJCBL01 sp016711225--2||s__CAJINA01 sp905176665--1||s__CF-113 sp005881995--1||s__Caballeronia calidae--2||s__Caccovicinus sp910575565--2||s__Caccovicinus sp910585635--1||s__Caldicellulosiruptor obsidiansis--1||s__Caldimonas manganoxidans--6||s__Candidimonas_A bauzanensis--1||s__Candidimonas_A sp013416445--1||s__Catonella sp900314885--1||s__Caulobacter flavus--2||s__Caulobacter segnis--1||s__Caulobacter sp001427665--1||s__Caulobacter sp001556515--30||s__Caulobacter sp002280875--1||s__Caulobacter sp003185805--17||s__Caulobacter sp011058465--1||s__Caulobacter vibrioides_A--1||s__Cedecea neteri--1||s__Cellulomonas persica--1||s__Chromobacterium sp016428945--1||s__Cohnella faecalis--2||s__Cohnella xylanilytica--1||s__Comamonas thiooxydans--1||s__Competibacter_A denitrificans--2||s__Contendobacter sp012031845--1||s__Corallococcus carmarthensis--1||s__Cronobacter muytjensii--2||s__Cupriavidus pauculus_B--1||s__Cytobacillus gottheilii--1||s__DP16D-bin41 sp903912445--2||s__DRKI01 sp015484845--1||s__DRMK01 sp015488495--3||s__DROE01 sp011322005--1||s__DSVE01 sp011368475--3||s__DSYF01 sp017853715--1||s__DTGQ01 sp011338205--1||s__DTNP01 sp011389075--1||s__DUBZ01 sp012960035--2||s__DULI01 sp012840445--1||s__Defluviitalea_A raffinosedens--1||s__Deinococcus sp013337115--2||s__Delta-02 sp003506795--4||s__Desulfocapsa sp018817385--1||s__Desulfohalobium retbaense--1||s__Desulfurispirillum indicum--1||s__Desulfurivibrio alkaliphilus--1||s__Desulfurivibrio alkaliphilus_A--1||s__Desulfurivibrio sp003557565--1||s__Devosia_A insulae--1||s__Devosia_A sp001899085--7||s__Dickeya fangzhongdai--1||s__Duganella aceris--1||s__Duganella sp009380215--1||s__Duganella sp009674535--1||s__Duganella sp013375995--1||s__Duganella sp017833525--3||s__Duganella sp019219065--1||s__Dyella terrae--1||s__Dyella_A ginsengisoli--1||s__Dyella_B nitratireducens--1||s__Dysosmobacter sp910585245--1||s__ER4 sp015068395--1||s__ER46 sp016222805--1||s__Elstera cyanobacteriorum--1||s__Ensifer adhaerens_E--1||s__Ensifer_A sp900466575--1||s__Enterobacter cloacae_L--1||s__Enterovirga sp903644085--13||s__Eremiobacter antarcticus--1||s__Erwinia billingiae--1||s__Erwinia sp019132875--1||s__Erythrobacter sp002855495--1||s__Exiguobacterium_A undae--1||s__FACHB-1375 sp014696265--1||s__FEN-1250 sp013697785--1||s__FW300-bin19 sp004297825--1||s__Fen-1342 sp003162245--8||s__Fen-1467 sp003157575--2||s__Ferrovibrio sp002482765--19||s__Ferrovibrio sp018336035--2||s__Frateuria_A sp001428405--4||s__Fundidesulfovibrio sp009773665--1||s__GAS474 sp900105685--1||s__GCA-2687715 sp002687715--1||s__GCA-2862085 sp007751475--1||s__GPS1B09 sp018335695--1||s__GWF2-57-35 sp001804865--1||s__Ga0077553 sp016789905--1||s__Gemmata massiliana--7||s__Gemmata sp017939745--1||s__Gemmatimonas sp002483225--3||s__Gemmatimonas sp016741895--1||s__Gemmobacter_B sp014654775--1||s__Geobacillus proteiniphilus--1||s__Geobacter sp017338855--1||s__Geomonas bremensis--1||s__Geomonas sp000175115--1||s__Geothrix sp003538615--2||s__Geothrix sp013390615--1||s__Geothrix sp016195985--2||s__Geothrix sp016714685--4||s__Geothrix sp016721195--3||s__Geothrix sp017859995--1||s__Geothrix sp903840385--1||s__Geothrix sp903843705--1||s__Geothrix sp903873655--1||s__Geothrix sp903876615--1||s__Geothrix sp903880675--3||s__Geothrix sp903884655--4||s__Geothrix sp903913215--3||s__Hahella sp002260525--1||s__Halobiforma haloterrestris--1||s__Haloferax larsenii--1||s__Halomonas salina_B--1||s__Halomonas songnenensis--3||s__Halomonas sp003553625--2||s__Halomonas sp009834345--1||s__Halomonas_A xinjiangensis--1||s__Halopelagius longus--1||s__Halopiger xanaduensis--1||s__Halorubrum californiense--1||s__Halorussus sp010747475--1||s__Halotalea alkalilenta--1||s__Halovivax ruber--1||s__Helicobacter_E ailurogastricus--1||s__Heliobacillus mobilis--1||s__Herbaspirillum frisingense--7||s__Herbaspirillum rhizosphaerae--4||s__Herbaspirillum sp000261365--1||s__Herbaspirillum sp017814915--1||s__Hoeflea sp018829385--1||s__Hydrogenophaga flava--4||s__Hydrogenophaga sp001428625--1||s__Hydrogenophaga sp006227785--1||s__Hydrogenophaga sp006227825--4||s__Hydrogenophaga sp009859475--1||s__Hydrogenophaga sp018335615--1||s__Hydrogenophaga sp018780075--1||s__Hydrogenovibrio sp001507535--1||s__Ideonella sp018069875--1||s__Ideonella_A sakaiensis--1||s__Imhoffiella drewsii--4||s__Inhella proteolytica--2||s__J108 sp014879845--1||s__JAADFL01 sp013152945--1||s__JAANAU01 sp015232245--2||s__JAAXQG01 sp012974445--6||s__JAAYDE01 sp016926265--3||s__JAAYDY01 sp016935955--1||s__JAAYIK01 sp012523465--1||s__JABDJY01 sp011087645--1||s__JABFXX01 sp013813765--1||s__JABWBB01 sp013360675--1||s__JACPFV01 sp016182805--1||s__JACPGE01 sp016182605--1||s__JACPZS01 sp016195385--1||s__JACRCG01 sp001802125--1||s__JACRCG01 sp903925005--2||s__JACRDC01 sp016208115--36||s__JACRFY01 sp016212565--8||s__JACRGP01 sp016217765--1||s__JACXUD01 sp014764025--1||s__JADFXK01 sp015233055--1||s__JADFXV01 sp015233395--1||s__JADFZP01 sp015232025--1||s__JADJOM01 sp016713785--2||s__JADJOY01 sp016713535--1||s__JADJXQ01 sp016710335--1||s__JADKCZ01 sp016718565--1||s__JAEEML01 sp016283195--1||s__JAENYO01 sp016841745--1||s__JAEUJT01 sp016793525--1||s__JAEUQQ01 sp016789685--1||s__JAFALK01 sp019234295--1||s__JAFDVN01 sp016192145--8||s__JAFEEF01 sp018241265--1||s__JAFGGB01 sp016930775--1||s__JAFGGE01 sp016930745--5||s__JAFGLZ01 sp016927755--2||s__JAFKFH01 sp017307375--1||s__JAGNNG01 sp016794465--1||s__Jannaschia faecimaris--1||s__Janthinobacterium sp002002885--1||s__Janthinobacterium sp003133225--1||s__Janthinobacterium violaceinigrum--2||s__Jiella sp002088275--1||s__KK5 sp001984095--1||s__Ketobacter sp002708905--1||s__Kiloniella laminaria--1||s__Kineosporia aurantiaca--5||s__Kinneretia sp015657635--1||s__Kosakonia sp002886105--1||s__Kushneria pakistanensis--1||s__Lachnospira sp900547255--1||s__Lachnospira sp910587485--1||s__Leclercia adecarboxylata_C--1||s__Leisingera sp013317235--1||s__Leptothrix cholodnii--1||s__Lichenicoccus roseus--1||s__Lichenihabitans minor--1||s__Luteibacter jiangsuensis--1||s__Lysobacter_B sp002798275--1||s__MD308 sp910578455--1||s__MEC069 sp004514475--1||s__MLS-D sp002030015--2||s__MLS-D sp018399535--1||s__MT2928 sp015679265--1||s__Magnetaquicoccus sp002753095--1||s__Magnetospirillum sp006218045--1||s__Malonomonas sp015222355--2||s__Marinobacter_A bohaiensis--4||s__Marinobacterium stanieri--1||s__Marinospirillum sp007119985--1||s__Massilia alkalitolerans--20||s__Massilia aurea_A--1||s__Massilia aurea_B--1||s__Massilia sp000740675--1||s__Massilia sp001485665--3||s__Massilia sp002428015--1||s__Massilia sp012849555--2||s__Massilia sp014841835--1||s__Massilia sp900101265--1||s__Megalodesulfovibrio gigas--1||s__Merdisoma sp910587955--1||s__Mesorhizobium_E sp014495845--4||s__Methylobacter_A sp004299305--1||s__Methylobacterium frigidaeris--1||s__Methylobacterium indicum--1||s__Methylobacterium sp001423265--1||s__Methylobacterium sp003217615--1||s__Methylobacterium sp006151805--1||s__Methylobacterium sp008000895--1||s__Methylobacterium sp008040085--2||s__Methylobacterium sp014191355--1||s__Methylobacterium sp017833295--1||s__Methylobacterium symbioticum--2||s__Methylomonas sp002929135--1||s__Microvirga lotononidis--2||s__Microvirga makkahensis--1||s__Mitsuaria chitosanitabida--1||s__Mitsuaria sp002761755--1||s__Mobiluncus curtisii--12||s__Modestobacter caceresii--1||s__Motilibacter peucedani--2||s__Muriiphilus lacisalsi--13||s__Muriiphilus sp900177545--1||s__Mycoplana rhizolycopersici--1||s__NK4A136 sp900102065--1||s__NK4A144 sp900114405--1||s__Nannocystis sp016793465--1||s__Natrialba chahannaoensis--5||s__Natronolimnobius sp011043775--1||s__Natronorubrum halalkaliphilum--1||s__Neorhizobium sp902167985--3||s__Neorhizobium tomejilense--1||s__Nitrospira_F sp016715825--1||s__Nitrospira_F sp902500775--1||s__Nitrospirillum amazonense--2||s__Nitrospirillum iridis--1||s__Niveibacterium umoris--1||s__Niveispirillum sp009495745--2||s__Niveispirillum sp017996735--1||s__Nocardioides daphniae--1||s__Nocardioides perillae--1||s__Nocardioides sp014873835--1||s__Noviherbaspirillum sp003590875--2||s__Noviherbaspirillum sp007874125--1||s__OLB14 sp016709305--1||s__Oceanimonas smirnovii--1||s__Oharaeibacter diazotrophicus--1||s__Oricola cellulosilytica--47||s__PALSA-607 sp003134755--3||s__PLanc-01 sp001603075--1||s__PLanc-01 sp002327785--5||s__PNKZ01 sp017303535--1||s__PWYM01 sp003567855--5||s__Paenibacillus sp000758545--1||s__Paenibacillus sp000987955--1||s__Paenibacillus sp001955925--2||s__Paenibacillus sp017086365--1||s__Paenibacillus xylanexedens_A--1||s__Paenibacillus_A macerans--1||s__Paenibacillus_A sp003060825--1||s__Paenibacillus_A sp018919145--1||s__Paenibacillus_AB ginsengarvi--1||s__Paenibacillus_E whitsoniae--1||s__Paenibacillus_Z phyllosphaerae--1||s__Palsa-1315 sp011391455--1||s__Palsa-288 sp003133205--24||s__Palsa-881 sp018241335--20||s__Paludibacterium sp019232825--4||s__Pandoraea sp004297875--1||s__Pantoea agglomerans--1||s__Paraburkholderia aromaticivorans--1||s__Paraburkholderia ginsengisoli--1||s__Paraburkholderia metrosideri--1||s__Paraburkholderia phymatum--1||s__Paraburkholderia sp000148685--1||s__Paraburkholderia sp001931485--1||s__Paraburkholderia sp905220975--3||s__Paraburkholderia youngii--1||s__Paracoccus sp000787695--1||s__Pararhizobium sp001424045--1||s__Pararhizobium sp001426665--1||s__Pararhodospirillum oryzae--1||s__Parasedimentitalea sp011813015--1||s__Paucimonas lemoignei--1||s__Paucimonas sp016177875--1||s__Pectobacterium aroidearum--1||s__Pectobacterium wasabiae--1||s__Pelomonas saccharophila--1||s__Pelomonas sp016790285--1||s__Peribacillus sp900112495--3||s__Phaeospirillum sp903853455--5||s__Phenylobacterium kunshanense--1||s__Phenylobacterium sp001557235--48||s__Phenylobacterium sp002441055--4||s__Phenylobacterium sp013911965--1||s__Photobacterium proteolyticum--1||s__Phytobacter palmae--1||s__Pleurocapsa sp000332195--1||s__Polaromonas sp900112285--1||s__Polycyclovorans sp016918765--1||s__Poriferisphaera corsica--1||s__Propionivibrio sp907163075--2||s__Providencia stuartii_C--1||s__Pseudoalteromonas luteoviolacea_C--1||s__Pseudoalteromonas prydzensis--1||s__Pseudoalteromonas viridis--2||s__Pseudoduganella flava--1||s__Pseudoduganella namucuonensis--1||s__Pseudoduganella plicata--1||s__Pseudolabrys sp903929045--1||s__Pseudomonas citronellolis--81||s__Pseudomonas knackmussii--1||s__Pseudomonas sp017589465--1||s__Pseudomonas_A sp004331835--1||s__Pseudomonas_A stutzeri_E--1||s__Pseudomonas_D profundi--1||s__Pseudomonas_D xiamenensis--1||s__Pseudomonas_E agarici--3||s__Pseudomonas_E alkylphenolica--2||s__Pseudomonas_E antarctica--1||s__Pseudomonas_E brassicae--1||s__Pseudomonas_E composti--2||s__Pseudomonas_E donghuensis--4||s__Pseudomonas_E entomophila_A--1||s__Pseudomonas_E fluorescens--1||s__Pseudomonas_E fluorescens_B--2||s__Pseudomonas_E fluorescens_BH--1||s__Pseudomonas_E fulgida--2||s__Pseudomonas_E gessardii--1||s__Pseudomonas_E gingeri_C--1||s__Pseudomonas_E graminis--1||s__Pseudomonas_E graminis_C--1||s__Pseudomonas_E juntendi--1||s__Pseudomonas_E mandelii_D--1||s__Pseudomonas_E pisciculturae--3||s__Pseudomonas_E protegens_B--1||s__Pseudomonas_E sp000761545--1||s__Pseudomonas_E sp001269925--1||s__Pseudomonas_E sp002483005--7||s__Pseudomonas_E sp003013355--1||s__Pseudomonas_E sp003050925--1||s__Pseudomonas_E sp003052515--2||s__Pseudomonas_E sp003523465--2||s__Pseudomonas_E sp003696305--1||s__Pseudomonas_E sp004519405--3||s__Pseudomonas_E sp009834515--1||s__Pseudomonas_E sp009834565--1||s__Pseudomonas_E sp009905615--1||s__Pseudomonas_E sp014164785--1||s__Pseudomonas_E sp900187515--1||s__Pseudomonas_F sp003626975--1||s__Pseudomonas_O kuykendallii--1||s__Pseudomonas_O sp002418465--1||s__Pseudomonas_R azotifigens_A--1||s__Pseudorhodoferax sp001422445--1||s__Pseudovibrio sp001310715--1||s__Psychromonas sp013619145--2||s__Pusillimonas_D thiosulfatoxidans--2||s__QGON01 sp016756835--1||s__QQWI01 sp004125825--1||s__QWPN01 sp005789975--1||s__Quinella sp905235685--1||s__Quinella sp905236145--2||s__R-H-3 sp016213575--1||s__RAAP-1 sp903909505--1||s__RBG-16-49-23 sp016875195--1||s__RDZH01 sp004292675--1||s__RGIG4694 sp017481565--1||s__Ramlibacter alkalitolerans--1||s__Ramlibacter sp013087525--1||s__Reyranella sp900110395--1||s__Rhabdaerophilum sp009846685--1||s__Rhizobacter sp000799605--3||s__Rhizobacter sp900142965--1||s__Rhizobium anhuiense--7||s__Rhizobium sp002211285--2||s__Rhizobium sullae--1||s__Rhizorhabdus montanisoli--1||s__Rhodanobacter sp001617365--1||s__Rhodanobacter sp004298015--2||s__Rhodanobacter sp004298505--5||s__Rhodoferax saidenbachensis--1||s__Rhodoferax sp008015235--1||s__Rhodoferax sp013791765--1||s__Rhodoferax sp017997975--2||s__Rhodoplanes elegans--1||s__Rhodopseudomonas faecalis--135||s__Rhodopseudomonas palustris_F--1||s__Rhodopseudomonas sp013377015--1||s__Rhodospira visakhapatnamensis--1||s__Rhodovibrio sodomensis--2||s__Rivicola sp002002905--1||s__Roseicyclus sp018401965--101||s__Roseomonas oryzae--1||s__Roseovarius sp000152845--1||s__Roseovarius sp018066915--1||s__Rubrivivax sp001295865--1||s__Rugamonas sp013284265--2||s__Ruminiclostridium termitidis--1||s__SB25 sp008933525--1||s__SBBA01 sp005239925--1||s__SCMT01 sp008015095--1||s__SCN-70-22 sp016794835--13||s__SCVQ01 sp004296865--5||s__SKWO01 sp007128895--1||s__SKYL01 sp007121755--4||s__SURF-19 sp003599855--1||s__SV1-B22 sp018433595--1||s__SXIZ01 sp005779525--2||s__SXON01 sp903921785--1||s__SXPK01 sp005776365--1||s__SXTU01 sp005791875--1||s__SXUL01 sp005790545--4||s__SYFR01 sp005800325--29||s__SYSU-D60009 sp016794075--1||s__SZAS-83 sp018241525--90||s__SZUA-370 sp003247225--2||s__SZUA-370 sp018816345--1||s__SZUA-540 sp003250235--5||s__SZUA-540 sp009731355--2||s__Sagittula sp017813235--1||s__Salinarimonas ramus--1||s__Salinibacter ruber--1||s__Salinisphaera sp003602005--1||s__Salinivibrio kushneri--3||s__Salipiger abyssi_A--1||s__Sanguibacter antarcticus--1||s__Selenomonas_B ruminantium_C--1||s__Shewanella insulae--15||s__Shewanella putrefaciens_C--1||s__Shewanella ulleungensis--1||s__Siculibacillus lacustris--3||s__Sinorhizobium saheli--1||s__Solidesulfovibrio magneticus_A--1||s__Solidesulfovibrio magneticus_C--1||s__Solidesulfovibrio sp003525525--1||s__Solimonas variicoloris--1||s__Sphingobium sp014873695--1||s__Sphingomonas abaci--1||s__Sphingomonas excrementigallinarum--1||s__Sphingomonas populi--3||s__Sphingomonas sanguinis_B--1||s__Sphingomonas sp000632225--1||s__Sphingomonas sp001421765--1||s__Sphingomonas sp001421965--1||s__Sphingomonas sp003355005--1||s__Sphingomonas sp003688625--1||s__Sphingomonas sp005144715--1||s__Sphingomonas sp016107325--1||s__Sphingomonas sp900114095--1||s__Sphingomonas sp902506455--2||s__Sphingomonas taxi_B--3||s__Sphingomonas yabuuchiae--1||s__Sphingomonas_B sp018240865--2||s__Sphingomonas_N sp000333335--1||s__Spiro-10 sp016938205--1||s__Sporofaciens sp910574885--2||s__Sporomusa sphaeroides--2||s__Stappia indica_A--1||s__Sulfuricaulis sp016200465--1||s__Sulfurimicrobium denitrificans_A--1||s__Sulfuritalea sp903933395--1||s__Sulfurivermis sp002840095--1||s__Syntrophotalea sp002452265--7||s__Tateyamaria sp000814025--2||s__Telmatospirillum sp015654615--1||s__Tepidimonas aquatica--1||s__Thalassobius gelatinovorus--2||s__Thalassospira alkalitolerans--1||s__Thalassospira tepidiphila--2||s__Thermomonas sp014678725--2||s__Thioalkalivibrio halophilus--2||s__Thioalkalivibrio sp000377785--3||s__Thioalkalivibrio_B sp003553165--1||s__Thiobacillus sp001897675--1||s__Thiolinea sp902727945--1||s__Thiomicrorhabdus sp016938655--1||s__Thiomonas sp000377645--1||s__Tous-C4FEB sp014376585--1||s__Trabulsiella odontotermitis--1||s__Trabulsiella odontotermitis_A--1||s__Trichloromonas sp002423365--3||s__Trinickia sp005144415--1||s__UBA11320 sp003452185--1||s__UBA2286 sp002345925--2||s__UBA2386 sp016793265--2||s__UBA4427 sp011051925--1||s__UBA4615 sp003818495--1||s__UBA4615 sp903898725--1||s__UBA5123 sp002414225--26||s__UBA5123 sp002415465--13||s__UBA5200 sp002412825--2||s__UBA5216 sp900299145--1||s__UBA5619 sp002423465--1||s__UBA5628 sp002421565--3||s__UBA6100 sp002423585--1||s__UBA6911 sp002451015--2||s__UBA7930 sp003453535--1||s__UBA8154 sp007122565--1||s__UBA8260 sp003134115--4||s__UBA8904 sp002304995--1||s__UBA966 sp016873255--1||s__UKL13-2 sp014378085--3||s__UMGS1260 sp900550105--2||s__Urbifossiella sp017308215--1||s__VAUL01 sp005774545--3||s__VFJZ01 sp009885805--1||s__VFZY01 sp016870915--1||s__VGRF01 sp016875395--8||s__VGXW01 sp016873195--4||s__Verrucomicrobium sp000739655--1||s__Vibrio mexicanus--1||s__Vibrio sp001874155--1||s__WHUE01 sp009377375--1||s__WMHbin7 sp015232335--1||s__WMHbin7 sp902725215--1||s__Wenzhouxiangella sp007694885--1||s__XMGL2 sp018863195--4||s__Xanthomonas arboricola_C--1||s__Xanthomonas cissicola--1||s__ZC4RG30 sp015655465--8||s__Zhengella mangrovi--1||s__Zhizhongheella caldifontis--1||s__Zobellella denitrificans--1||s__Zoogloea sp012927165--1||s__Zoogloea sp018241685--1||s__Zoogloea sp018241725--3:evalue_avg=3.427827027341657e-09:evalue_max=1.18e-06:evalue_min=4.07e-92:evalue_std=5.189999704288722e-08:evalue_sum=2.5914372326702926e-06:gapopen_avg=0.1626984126984127:gapopen_max=5.0:gapopen_min=0.0:gapopen_std=0.4617675445676322:gapopen_sum=123.0:gtdb_class_counter=c__AB16--1||c__ABY1--1||c__AC1--1||c__Alphaproteobacteria--3||c__Aminicenantia--2||c__Anaeroferrophillalia--13||c__Anaerolineae--1||c__B129-G9--1||c__B130-G9--3||c__B15-G4--2||c__BSN033--3||c__Bacteriovoracia--5||c__Bacteroidia--1||c__Bdellovibrionia_A--2||c__Blastocatellia--8||c__Bradymonadia--1||c__CAIWXX01--1||c__CSSED10-310--1||c__Chitinivibrionia--86||c__Cloacimonadia--14||c__Clostridia--5||c__Coriobacteriia--8||c__DSM-4660--53||c__DTGP01--1||c__DTPJ01--2||c__DTU015--1||c__Dehalococcoidia--4||c__Desulfarculia--89||c__Desulfobaccia--13||c__Desulfobacteria--520||c__Desulfobulbia--241||c__Desulfovibrionia--11||c__Dissulfuribacteria--5||c__Elusimicrobia--8||c__Entotheonellia--4||c__FEN-1099--1||c__Fibrobacteria--12||c__GCA-002687715--3||c__GWA2-38-11--4||c__Gammaproteobacteria--19||c__Gemmatimonadetes--107||c__Geothermincolia--10||c__Hydrogenedentia--39||c__JAAXVQ01--2||c__JABDJQ01--1||c__JACPHN01--3||c__JACQYL01--10||c__JACRDZ01--2||c__JACRGO01--2||c__JADFXK01--46||c__JAHITG01--1||c__JdFR-97--2||c__Kiritimatiellae--38||c__Krumholzibacteria--71||c__Latescibacteria--4||c__Lentisphaeria--13||c__MBNT15--3||c__MSB-5A5--17||c__Methanosarcinia--1||c__Muirbacteriia--3||c__Myxococcia--66||c__OLB16--4||c__OXYB2-FULL-49-7--3||c__Oligoflexia--2||c__Ozemobacteria--10||c__PGYV01--2||c__Phycisphaerae--173||c__Planctomycetia--8||c__Polyangia--44||c__QYQD01--7||c__RBG-13-43-22--28||c__RBG-16-71-46--4||c__RPQS01--29||c__Rhodothermia--9||c__Riflemargulisbacteria--7||c__SAR324--6||c__SM23-31--1||c__SM23-61--4||c__SURF-5--1||c__SZUA-182--1||c__SZUA-567--8||c__Sumerlaeia--1||c__Syntrophia--206||c__Syntrophobacteria--134||c__Syntrophorhabdia--1||c__Thermodesulfovibrionia--6||c__UBA10988--12||c__UBA11346--32||c__UBA1135--11||c__UBA2214--13||c__UBA2242--2||c__UBA2361--2||c__UBA2968--3||c__UBA4802--2||c__UBA5377--1||c__UBA5829--1||c__UBA6099--6||c__UBA6911--21||c__UBA7883--4||c__UBA796--6||c__UBA8473--8||c__UBA9980--7||c__Verrucomicrobiae--18||c__WTBG01--21||c__WYAZ01--7||c__XYA12-FULL-58-9--2:gtdb_domain_counter=d__Archaea--1||d__Bacteria--2472:gtdb_family_counter=f__0-14-0-80-60-11--13||f__4484-276--1||f__4be13--25||f__Anaeroferrophillaceae--8||f__Anaerohalosphaeraceae--37||f__Anaerolineaceae--1||f__Anaeromyxobacteraceae--52||f__Anoxymicrobiaceae--1||f__Azospirillaceae--1||f__B129-G9--1||f__B130-G9--3||f__B21-G16--1||f__B25-G16--3||f__Bacteriovoracaceae--5||f__Balneolaceae--4||f__BuS5--6||f__C00003060--5||f__CAIKKV01--1||f__CAIMUX01--3||f__CAINFC01--5||f__CAIOZP01--1||f__CAIQCK01--3||f__CAIQIC01--3||f__CAIRTM01--14||f__CAITNO01--3||f__CAIWXX01--1||f__CAIXSY01--1||f__CAIYCZ01--1||f__CAIZGN01--11||f__CAJINA01--9||f__Cellulosilyticaceae--1||f__Chitinispirillaceae--50||f__Chitinivibrionaceae--1||f__Chromatiaceae--6||f__Clostridiaceae--1||f__D1FN1-002--2||f__D2--1||f__DRQF01--3||f__DSDE01--1||f__DSM-9756--44||f__DSOJ01--1||f__DSWB01--4||f__DTGP01--1||f__DTGQ01--1||f__DTGS01--2||f__DTHC01--1||f__DTLJ01--3||f__DTLK01--3||f__DTPJ01--1||f__Desulfarculaceae--83||f__Desulfatibacillaceae--15||f__Desulfatiglandaceae--18||f__Desulfatirhabdiaceae--74||f__Desulfobacteraceae--129||f__Desulfocapsaceae--1||f__Desulfococcaceae--106||f__Desulfohalobiaceae--11||f__Desulfolunaceae--3||f__Desulforegulaceae--9||f__Desulfosarcinaceae--1||f__Desulfurivibrionaceae--235||f__Dissulfurirhabdaceae--1||f__ETH-SRB1--2||f__Enterobacteriaceae--1||f__EtOH8--1||f__FEB-12--3||f__FEN-1099--1||f__FEN-1173--7||f__FEN-1343--3||f__Fen-1088--4||f__Fen-1342--1||f__Fibrobacteraceae--3||f__GCA-002686595--6||f__GCA-2746185--2||f__GCA-2862545--1||f__GWF2-39-127--7||f__GWF2-50-10--3||f__GWF2-57-35--9||f__Gemmatimonadaceae--105||f__Geothermincolaceae--1||f__HGW-15--31||f__HGW-17--4||f__Haliangiaceae--4||f__Hydrogenedentaceae--2||f__J046--1||f__J061--4||f__J063--4||f__JAABRJ01--2||f__JAABTG01--2||f__JAABTS01--9||f__JAACEH01--7||f__JAACET01--1||f__JAADEO01--5||f__JAAXVQ01--2||f__JAAYCJ01--5||f__JAAYKL01--7||f__JAAYKM01--2||f__JAAYNR01--3||f__JAAZOE01--2||f__JABDJQ01--1||f__JABSRG01--1||f__JACNKJ01--1||f__JACPHN01--3||f__JACQKK01--6||f__JACQWR01--4||f__JACQYL01--10||f__JACRDZ01--2||f__JACRGO01--2||f__JACRLM01--4||f__JADFWA01--1||f__JADFXK01--46||f__JADGBV01--1||f__JADJEK01--2||f__JAEINQ01--18||f__JAENZW01--1||f__JAEUSG01--1||f__JAFGDW01--12||f__JAFGHS01--6||f__JAFGHX01--1||f__JAFGIB01--2||f__JAFGJC01--1||f__JAFGJS01--1||f__JAFGTP01--1||f__JAGOGO01--6||f__JAHDSC01--6||f__JAHITG01--1||f__JAHJDP01--1||f__JAHJTB01--6||f__JdFR-97--2||f__Krumholzibacteriaceae--1||f__LZORAL124-64-63--69||f__Lachnospiraceae--1||f__Lacipirellulaceae--2||f__Latescibacteraceae--4||f__M1805--1||f__MBNT15--3||f__Magnetobacteriaceae--6||f__Magnetomoraceae--9||f__Methanosarcinaceae--1||f__Muirbacteriaceae--3||f__Myxococcaceae--14||f__Nannocystaceae--2||f__Natronogracilivirgulaceae--3||f__OLB16--2||f__OXYB2-FULL-49-7--1||f__Oligoflexaceae--2||f__Opitutaceae--7||f__Oscillospiraceae--1||f__Ozemobacteraceae--10||f__PGXB01--7||f__PGYV01--2||f__PHBD01--7||f__PWPN01--4||f__Peptostreptococcaceae--1||f__Phycisphaeraceae--10||f__Pirellulaceae--2||f__Polyangiaceae--21||f__Pontiellaceae--17||f__Pyrinomonadaceae--7||f__QYQD01--7||f__RBG-13-43-22--28||f__RBG-13-55-18--8||f__RPQK01--7||f__RPQS01--29||f__RPRI01--16||f__RZYC01--1||f__RZZM01--1||f__Rhodobacteraceae--2||f__S012-135--5||f__SG8-4--39||f__SHYD01--2||f__SLHB01--17||f__SM23-30--18||f__SM23-33--21||f__SM23-61--4||f__SURF-12--2||f__SURF-15--1||f__SURF-3--16||f__SURF-5--1||f__SURF-7--2||f__SXON01--5||f__SZUA-371--2||f__SZUA-567--8||f__Salinibacteraceae--1||f__Sedimentisphaeraceae--4||f__Smithellaceae--71||f__SpSt-899--2||f__Spongiibacteraceae--7||f__Steroidobacteraceae--3||f__Syntrophaceae--13||f__Syntrophobacteraceae--84||f__Tepidisphaeraceae--2||f__Thermodesulforhabdaceae--6||f__UBA1018--2||f__UBA10988--12||f__UBA11236--4||f__UBA11346--31||f__UBA11574--4||f__UBA1163--3||f__UBA12454--12||f__UBA12508--1||f__UBA1268--4||f__UBA1532--1||f__UBA2174_A--15||f__UBA2185--4||f__UBA2210--29||f__UBA2242--1||f__UBA2245--2||f__UBA2279--3||f__UBA2386--5||f__UBA3076--4||f__UBA3086--2||f__UBA3534--1||f__UBA4778--26||f__UBA5070--5||f__UBA5352--1||f__UBA5550--2||f__UBA5616--12||f__UBA5619--20||f__UBA5829--1||f__UBA5852--7||f__UBA6099--2||f__UBA6109--3||f__UBA6807--5||f__UBA6911--9||f__UBA6960--2||f__UBA8231--3||f__UBA8416--2||f__UBA8473--8||f__UBA8958--9||f__UBA9464--2||f__UBA9628--1||f__UBA9980--7||f__UM-FILTER-46-8--5||f__VMTK01--1||f__Verruco-01--3||f__WCHB1-27--1||f__WGMK01--4||f__WJIO01--1||f__WJKA01--5||f__WJMI01--2||f__WQYP01--6||f__WRFX01--27||f__WRIO01--14||f__WYAZ01--7||f__XYA12-FULL-58-9--2||f__XYB2-FULL-49-35--1||f__YB12-FULL-65-16--11||f__YD0425bin50--11||f__YD0425bin51--6||f__Zgenome-0027--1:gtdb_genus_counter=g__4572-130--2||g__Anaeroferrophillus--4||g__Anaerohalosphaera--5||g__Anaeromyxobacter--8||g__Archangium_A--5||g__Asaccharospora--1||g__Azospirillum--1||g__B111-G9--8||g__B118-G9--1||g__B129-G9--1||g__B140-G9--1||g__B1SED10-16--7||g__B21-G16--1||g__B25-G16--1||g__B60-G16--1||g__BAIKAL-G1-2R--1||g__BJHQ01--3||g__BM506--25||g__BOG-1184--2||g__BOG-1363--3||g__BS750m-G57--7||g__Botrimarina--2||g__BuS5--6||g__CAADGM01--1||g__CAIKKV01--1||g__CAIKZZ01--1||g__CAILVY01--9||g__CAIMUX01--3||g__CAIMWO01--1||g__CAINDO01--1||g__CAINDZ01--31||g__CAINFC01--5||g__CAIOZP01--1||g__CAIQCK01--3||g__CAIQDA01--5||g__CAIRAY01--2||g__CAIRTM01--5||g__CAITIQ01--7||g__CAITIS01--2||g__CAITNQ01--3||g__CAITRH01--1||g__CAIUVD01--1||g__CAIWAH01--1||g__CAIWCT01--7||g__CAIWXQ01--3||g__CAIWXX01--1||g__CAIXSY01--1||g__CAIYLH01--2||g__CAIYVX01--1||g__CAIZGN01--2||g__CAJCBL01--1||g__CAJINA01--9||g__CG2-30-51-40--4||g__CG2-30-60-27--2||g__CG2-30-61-12--3||g__CSC3-9--1||g__Chersky-265--4||g__Chitinispirillum--4||g__Chitinivibrio--1||g__Clostridium_AM--1||g__D1FN1-002--2||g__DB1--4||g__DP16D-bin41--3||g__DRGS01--1||g__DRQF01--2||g__DSCM01--5||g__DSDE01--1||g__DSDH01--2||g__DSDU01--2||g__DSOJ01--1||g__DSUX01--6||g__DSVK01--1||g__DSVT01--2||g__DSWB01--4||g__DSXZ01--2||g__DTGQ01--1||g__DTGS01--2||g__DTGY01--2||g__DTHC01--1||g__DTHQ01--1||g__DTJC01--1||g__DTJD01--1||g__DTKJ01--1||g__DTLJ01--3||g__DTLK01--3||g__DTNO01--1||g__DTOO01--5||g__DTPJ01--1||g__DTU015--1||g__DTYO01--2||g__DUZU01--10||g__Desulfacinum--25||g__Desulfamplus--17||g__Desulfarculus--14||g__Desulfatibacillum--15||g__Desulfatiglans--1||g__Desulfatirhabdium--12||g__Desulfatitalea--1||g__Desulfobacter--13||g__Desulfobacterium_B--10||g__Desulfobacula--46||g__Desulfobia--2||g__Desulfobotulus--7||g__Desulfocarbo--18||g__Desulfoglaeba--5||g__Desulfohalobium--7||g__Desulfonema--20||g__Desulfonema_B--23||g__Desulfonema_C--25||g__Desulforegula--2||g__Desulforhabdus--2||g__Desulforhopalus--1||g__Desulfosalsimonas--8||g__Desulfosoma--11||g__Desulfospira--3||g__Desulfotignum--24||g__Desulfurivibrio--19||g__Dethiosulfatarculus--21||g__Dissulfurirhabdus--1||g__ETH-SRB1--2||g__Enterocloster--1||g__Epulopiscium_B--1||g__FEN-1139--1||g__FEN-1143--2||g__FEN-1350--2||g__FEN-727--1||g__FL481--2||g__Fen-1135--2||g__Fen-1137--4||g__Fen-1166--6||g__Fen-1231--8||g__GCA-2686595--1||g__GCA-2746185--2||g__GUT77--29||g__GWA2-49-15--1||g__GWA2-66-18--1||g__GWC2-45-44--1||g__GWF2-39-127--7||g__GWF2-50-10--3||g__GWF2-57-35--9||g__Gemmatimonas--54||g__Gemmatirosa--4||g__Geothermincola_A--1||g__Glo-17--13||g__Gracilimonas--1||g__HGW-15--20||g__Halochromatium--6||g__Humisphaera--1||g__Hydrogenedens--1||g__J028--2||g__J046--1||g__J061--2||g__J063--4||g__JAAAOJ01--2||g__JAAAPH01--1||g__JAABRJ01--2||g__JAABRT01--13||g__JAABRU01--15||g__JAABSP01--12||g__JAABSQ01--13||g__JAABTD01--17||g__JAABTE01--6||g__JAABTG01--2||g__JAABTS01--9||g__JAABTT01--4||g__JAACEL01--2||g__JAACET01--1||g__JAADIV01--10||g__JAAXVQ01--2||g__JAAYAM01--6||g__JAAYCJ01--4||g__JAAYCO01--4||g__JAAYDF01--2||g__JAAYDY01--6||g__JAAYEB01--1||g__JAAYIG01--1||g__JAAYKM01--2||g__JAAYPC01--1||g__JAAYUJ01--11||g__JAAYUU01--2||g__JAAYVF01--1||g__JAAYZK01--3||g__JAAZBG01--1||g__JAAZFC01--1||g__JAAZOE01--2||g__JABFXX01--1||g__JABGUH01--1||g__JABMQN01--2||g__JABSRG01--1||g__JABWAZ01--2||g__JABWCD01--1||g__JABWCQ01--15||g__JABXJW01--2||g__JABZFP01--5||g__JACDEC01--3||g__JACMLX01--3||g__JACPHN01--3||g__JACPPC01--2||g__JACPQN01--1||g__JACQHH01--5||g__JACQKK01--1||g__JACQWR01--4||g__JACQWU01--2||g__JACQXA01--1||g__JACQYL01--10||g__JACQZJ01--2||g__JACRAV01--3||g__JACRCK01--9||g__JACRCQ01--2||g__JACRCV01--2||g__JACRDC01--25||g__JACRGO01--2||g__JACRIR01--1||g__JACRIV01--3||g__JACRJM01--2||g__JACRLJ01--7||g__JACRLM01--2||g__JACRMN01--3||g__JACRMR01--3||g__JACVJK01--1||g__JACZKQ01--2||g__JADFWA01--1||g__JADFXK01--46||g__JADFXM01--2||g__JADFXP01--6||g__JADFYG01--8||g__JADFZW01--2||g__JADGAO01--1||g__JADGBH01--1||g__JADGBM01--7||g__JADGBV01--1||g__JADGDD01--4||g__JADGQN01--1||g__JADGRF01--2||g__JADJKB01--2||g__JADJLZ01--2||g__JADJPE01--7||g__JADJPQ01--1||g__JADKCZ01--13||g__JADKHR01--7||g__JAEINQ01--18||g__JAEIOG01--1||g__JAENZW01--1||g__JAEUJP01--3||g__JAEUJQ01--4||g__JAEUSG01--1||g__JAEUWI01--2||g__JAFDVJ01--7||g__JAFGAM01--4||g__JAFGBA01--5||g__JAFGBK01--1||g__JAFGCZ01--2||g__JAFGDI01--7||g__JAFGDW01--12||g__JAFGEJ01--3||g__JAFGES01--4||g__JAFGFW01--2||g__JAFGFY01--1||g__JAFGGB01--8||g__JAFGGD01--1||g__JAFGGE01--6||g__JAFGHE01--3||g__JAFGHS01--6||g__JAFGHX01--1||g__JAFGIN01--1||g__JAFGIT01--3||g__JAFGJC01--1||g__JAFGJS01--1||g__JAFGKT01--2||g__JAFGMP01--4||g__JAFGMQ01--1||g__JAFGNB01--2||g__JAFGPJ01--2||g__JAFGPS01--3||g__JAFGQS01--1||g__JAFGQV01--1||g__JAFGRE01--3||g__JAFGRL01--1||g__JAFGTL01--2||g__JAFGTP01--1||g__JAFGTT01--4||g__JAFGVK01--1||g__JAFGWW01--2||g__JAFGXQ01--7||g__JAFGXT01--2||g__JAGOCT01--4||g__JAGOGO01--3||g__JAGPFE01--3||g__JAGPLX01--4||g__JAHDQI01--3||g__JAHDSC01--2||g__JAHIME01--1||g__JAHIRD01--3||g__JAHITG01--1||g__JAHIVH01--8||g__JAHIYU01--1||g__JAHIZR01--3||g__JAHJAA01--4||g__JAHJDG01--5||g__JAHJDP01--1||g__JAHJIQ01--7||g__JAHJIY01--3||g__JAHJJF01--6||g__JAHJMN01--4||g__JAHJQK01--2||g__JAHJTB01--6||g__JdFR-95--5||g__KMU-158--1||g__Krumholzibacterium--1||g__LZORAL124-64-63--22||g__Lawsonibacter--1||g__M1805--1||g__M55B121--2||g__M55B175--1||g__MADRE2--7||g__MLS-D--14||g__MWDT01--2||g__Magnetomorum--9||g__Marortus--3||g__Muirbacterium--3||g__NBML01--7||g__NIOZ-UU13--1||g__NORP324--3||g__NaphS2--4||g__OXYB2-FULL-49-7--1||g__Oligoflexus--2||g__PGYV01--2||g__PHBD01--7||g__PLanc-01--31||g__PMG-095--3||g__PNKF01--16||g__PNOJ01--2||g__PUMX01--1||g__PUND01--1||g__PWPN01--2||g__Pelagicoccus--4||g__Pirellula_B--2||g__Pla86--2||g__Pontiella--17||g__QGGB01--1||g__QNBT01--1||g__QWOQ01--1||g__QWPN01--2||g__QYQD01--7||g__R267--28||g__RAAP-1--59||g__RBG-13-43-22--14||g__RBG-16-49-23--3||g__REDP01--8||g__RI-242--1||g__RPPU01--8||g__RPQK01--7||g__RPQS01--3||g__RPRI01--16||g__RZYC01--1||g__RZYY01--1||g__RZZM01--1||g__S012-135--5||g__S014-18--1||g__S139-23--1||g__S145-28--4||g__S5133MH16--4||g__SCN-70-22--5||g__SHYD01--1||g__SKIC01--1||g__SKRY01--2||g__SLCH01--4||g__SLHB01--1||g__SLJN01--2||g__SLQH01--1||g__SM23-61--2||g__SURF-12--2||g__SURF-15--1||g__SURF-16--40||g__SURF-21--2||g__SURF-52--11||g__SURF-7--2||g__SW132--1||g__SXON01--5||g__SZUA-421--3||g__SZUA-423--2||g__SZUA-567--3||g__Salipiger--1||g__SbD1--55||g__Smithella--13||g__Solincola_A--2||g__Solincola_B--3||g__SpSt-394--4||g__SpSt-501--15||g__Spongiibacter--2||g__Syntrophus--13||g__T3Sed10-213--9||g__T78--1||g__Thermodesulforhabdus--6||g__Tropicibacter--1||g__UBA10988--12||g__UBA11346--8||g__UBA12454--11||g__UBA12508--1||g__UBA2185--2||g__UBA2192--18||g__UBA2207--1||g__UBA2210--2||g__UBA2224--1||g__UBA2245--2||g__UBA2262--63||g__UBA2386--2||g__UBA3076--2||g__UBA3086--2||g__UBA3534--1||g__UBA4064--3||g__UBA4778--7||g__UBA5070--5||g__UBA5123--17||g__UBA5202--1||g__UBA5352--1||g__UBA5619--20||g__UBA5628--2||g__UBA5852--2||g__UBA6078--5||g__UBA6099--2||g__UBA6100--2||g__UBA6109--3||g__UBA6807--2||g__UBA6911--3||g__UBA7405--1||g__UBA7708--6||g__UBA7797--1||g__UBA7800--10||g__UBA7930--1||g__UBA8416--2||g__UBA8473--8||g__UBA8904--52||g__UBA8958--9||g__UBA9464--1||g__UBA9980--7||g__UM-FILTER-46-8--1||g__UNRQ01--3||g__VGSQ01--1||g__VGXW01--2||g__VMSU01--8||g__VMSV01--12||g__WGMK01--2||g__WJIJ01--4||g__WJIO01--1||g__WJJU01--2||g__WJKA01--3||g__WJLW01--2||g__WOUP01--1||g__WQYP01--1||g__WRCH01--8||g__WRDM01--2||g__WRFX01--27||g__WRIO01--3||g__WRLO01--7||g__XYB2-FULL-49-35--1||g__XYD1-FULL-53-11--1||g__XYD1-FULL-55-31--1||g__XYD12-FULL-50-9--6||g__YB12-FULL-65-16--11||g__YD0425bin50--3||g__YD0425bin51--5||g__YD12-FULL-39-22--1||g__Zgenome-0027--1:gtdb_order_counter=o__AABM5-25-91--12||o__AB16--1||o__AC1--1||o__Adiutricales--6||o__Aminicenantales--2||o__Anaeroferrophillales--13||o__Anaerolineales--1||o__Azospirillales--1||o__B129-G9--1||o__B130-G9--3||o__B15-G4--2||o__B21-G16--1||o__BM507--1||o__BSN033--3||o__Bacteriovoracales--5||o__Bacteroidales--1||o__Balneolales--8||o__C00003060--5||o__CAIKKV01--1||o__CAIMUX01--4||o__CAINFC01--5||o__CAIWXX01--1||o__CAIYCZ01--15||o__CSSED10-310--1||o__Chitinivibrionales--86||o__Chromatiales--6||o__Cloacimonadales--14||o__Clostridiales--1||o__D8A-2--1||o__DSOJ01--1||o__DTGP01--1||o__DTGQ01--1||o__DTPJ01--2||o__Desulfarculales--83||o__Desulfatiglandales--53||o__Desulfobaccales--13||o__Desulfobacterales--515||o__Desulfobulbales--241||o__Desulfovibrionales--11||o__Dissulfuribacterales--5||o__Enterobacterales--1||o__F11--7||o__FEN-1099--1||o__FEN-1346--7||o__Fen-727--1||o__Fibrobacterales--3||o__GCA-002687715--3||o__GN15--12||o__GWA2-38-11--4||o__GWF2-39-127--7||o__Gemmatimonadales--105||o__Geothermincolales--9||o__HGW-17--4||o__Haliangiales--4||o__Hydrogenedentiales--39||o__J063--4||o__JAABTG01--2||o__JAACET01--1||o__JAAXVQ01--2||o__JAAYCJ01--5||o__JAAYKL01--7||o__JABDJQ01--1||o__JACNKJ01--1||o__JACPHN01--3||o__JACQYL01--10||o__JACRDZ01--2||o__JACRGO01--2||o__JADFCW01--1||o__JADFXK01--46||o__JADGBV01--1||o__JAFGHX01--1||o__JAGOGO01--6||o__JAHITG01--1||o__JdFR-97--2||o__Kiritimatiellales--17||o__Krumholzibacteriales--1||o__LD1-PB3--12||o__LZORAL124-64-63--69||o__Lachnospirales--2||o__Latescibacterales--4||o__Longimicrobiales--2||o__MBNT15--3||o__Methanosarcinales--1||o__Muirbacteriales--3||o__Myxococcales--66||o__Nannocystales--2||o__OLB16--2||o__OPB41--8||o__OXYB2-FULL-49-7--3||o__Oligoflexales--2||o__Opitutales--13||o__Oscillospirales--1||o__Ozemobacterales--10||o__PGYV01--2||o__Palsa-1104_A--4||o__Palsa-1439--3||o__Pedosphaerales--2||o__Peptostreptococcales--1||o__Phycisphaerales--10||o__Pirellulales--8||o__Polyangiales--23||o__Pseudomonadales--7||o__Pyrinomonadales--7||o__QYQD01--7||o__RBG-13-43-22--28||o__RFP12--3||o__RPQK01--7||o__RPQS01--29||o__RZYC01--2||o__Rhodobacterales--2||o__Rhodothermales--1||o__SAR324--6||o__SHYD01--2||o__SM23-33--24||o__SM23-61--4||o__SURF-12--2||o__SURF-5--1||o__SZUA-161--2||o__SZUA-567--8||o__Sedimentisphaerales--113||o__Steroidobacterales--3||o__Syntrophales--206||o__Syntrophobacterales--134||o__Syntrophorhabdales--1||o__Tepidisphaerales--2||o__Thermodesulfovibrionales--6||o__UBA1018--2||o__UBA10988--12||o__UBA11236--4||o__UBA11346--31||o__UBA1135--6||o__UBA1407--11||o__UBA1565--1||o__UBA1845--5||o__UBA2214--1||o__UBA2242--2||o__UBA2361--2||o__UBA2386--5||o__UBA4802--2||o__UBA5070--5||o__UBA5377--1||o__UBA5829--1||o__UBA6099--6||o__UBA6911--9||o__UBA7883--4||o__UBA796--6||o__UBA7976--1||o__UBA8231--3||o__UBA8416--2||o__UBA8473--8||o__UBA9980--7||o__UM-FILTER-46-8--5||o__Victivallales--2||o__WQYP01--6||o__WYAZ01--7||o__XYA12-FULL-58-9--2:gtdb_phylum_counter=p__AABM5-125-24--29||p__Abyssubacteria--1||p__Acidobacteriota--32||p__Actinobacteriota--18||p__Armatimonadota--15||p__B130-G9--3||p__Bacteroidota--10||p__Bdellovibrionota--9||p__Bdellovibrionota_C--2||p__CSSED10-310--4||p__Chloroflexota--5||p__Cloacimonadota--14||p__Desulfobacterota--1390||p__Desulfobacterota_C--13||p__Desulfobacterota_E--3||p__Desulfobacterota_G--1||p__Desulfobacterota_I--11||p__Edwardsbacteria--1||p__Eisenbacteria--4||p__Elusimicrobiota--8||p__FCPU426--2||p__FEN-1099--1||p__Fibrobacterota--101||p__Firmicutes_A--5||p__Firmicutes_E--1||p__Gemmatimonadota--107||p__Goldbacteria--2||p__Halobacteriota--1||p__Hydrogenedentota--39||p__JABDJQ01--1||p__JACRDZ01--2||p__KSB1--13||p__Krumholzibacteriota--71||p__Latescibacterota--7||p__Margulisbacteria--7||p__Marinisomatota--3||p__Muirbacteria--3||p__Myxococcota--120||p__Myxococcota_A--6||p__Nitrospinota--6||p__Nitrospirota--6||p__OLB16--4||p__Patescibacteria--1||p__Planctomycetota--238||p__Poribacteria--2||p__Proteobacteria--22||p__Riflebacteria--10||p__SAR324--6||p__SM23-31--1||p__SZUA-182--1||p__Schekmanbacteria--4||p__Spirochaetota--3||p__Sumerlaeota--1||p__Tectomicrobia--4||p__UBP15--6||p__Verrucomicrobiota--69||p__Wallbacteria--7||p__Zixibacteria--17:gtdb_species_counter=s__4572-130 sp015486915--1||s__4572-130 sp015493575--1||s__Anaeroferrophillus wilburensis--4||s__Anaerohalosphaera lusitana--5||s__Anaeromyxobacter dehalogenans--2||s__Anaeromyxobacter dehalogenans_B--3||s__Anaeromyxobacter sp000964525--3||s__Archangium_A sp903905455--5||s__Asaccharospora irregularis--1||s__Azospirillum oleiclasticum--1||s__B111-G9 sp003646865--5||s__B111-G9 sp003646995--3||s__B118-G9 sp003645845--1||s__B129-G9 sp003644325--1||s__B140-G9 sp003644295--1||s__B1SED10-16 sp003551985--1||s__B1SED10-16 sp007131845--2||s__B1SED10-16 sp007134875--2||s__B1SED10-16 sp007135795--2||s__B21-G16 sp003644825--1||s__B25-G16 sp003646935--1||s__B60-G16 sp003647275--1||s__BAIKAL-G1-2R sp903877395--1||s__BJHQ01 sp014193115--3||s__BM506 sp002868945--17||s__BM506 sp018822545--8||s__BOG-1184 sp003164335--2||s__BOG-1363 sp003136555--2||s__BOG-1363 sp013821615--1||s__BS750m-G57 sp018645065--7||s__Botrimarina mediterranea--2||s__BuS5 sp000472805--3||s__BuS5 sp016735355--3||s__CAADGM01 sp900696535--1||s__CAIKKV01 sp903828035--1||s__CAIKZZ01 sp903832085--1||s__CAILVY01 sp903837785--9||s__CAIMUX01 sp903844735--3||s__CAIMWO01 sp903845195--1||s__CAINDO01 sp903847385--1||s__CAINDZ01 sp016703265--6||s__CAINDZ01 sp016712675--7||s__CAINDZ01 sp016873405--2||s__CAINDZ01 sp903847545--3||s__CAINDZ01 sp903859215--6||s__CAINDZ01 sp903912525--7||s__CAINFC01 sp903847975--5||s__CAIOZP01 sp903862805--1||s__CAIQCK01 sp016222825--1||s__CAIQCK01 sp016235595--1||s__CAIQCK01 sp903870275--1||s__CAIQDA01 sp903858055--2||s__CAIQDA01 sp903870415--3||s__CAIRAY01 sp903876665--2||s__CAIRTM01 sp016875025--1||s__CAIRTM01 sp903881505--4||s__CAITIQ01 sp016794345--3||s__CAITIQ01 sp903892415--4||s__CAITIS01 sp903892515--2||s__CAITNQ01 sp903893785--3||s__CAITRH01 sp903894755--1||s__CAIUVD01 sp903902515--1||s__CAIWAH01 sp903910585--1||s__CAIWCT01 sp016932595--2||s__CAIWCT01 sp903911225--5||s__CAIWXQ01 sp903861045--2||s__CAIWXQ01 sp903916675--1||s__CAIWXX01 sp903916735--1||s__CAIXSY01 sp903922175--1||s__CAIYLH01 sp903908265--2||s__CAIYVX01 sp903929765--1||s__CAIZGN01 sp903932505--2||s__CAJCBL01 sp903960515--1||s__CAJINA01 sp905176665--9||s__CG2-30-51-40 sp001874005--4||s__CG2-30-60-27 sp001873115--2||s__CG2-30-61-12 sp001873705--3||s__CSC3-9 sp016132545--1||s__Chersky-265 sp017881725--4||s__Chitinispirillum alkaliphilum--4||s__Chitinivibrio alkaliphilus--1||s__Clostridium_AM sp019207025--1||s__D1FN1-002 sp005774595--2||s__DB1 sp001914235--4||s__DP16D-bin41 sp903889245--1||s__DP16D-bin41 sp903896925--1||s__DP16D-bin41 sp903912445--1||s__DRGS01 sp011053245--1||s__DRQF01 sp011369445--2||s__DSCM01 sp011049115--2||s__DSCM01 sp016938065--3||s__DSDE01 sp011049095--1||s__DSDH01 sp011055475--2||s__DSDU01 sp011056835--1||s__DSDU01 sp016936905--1||s__DSOJ01 sp011046985--1||s__DSUX01 sp011328915--6||s__DSVK01 sp011328795--1||s__DSVT01 sp011327825--2||s__DSWB01 sp011368175--4||s__DSXZ01 sp011367735--2||s__DTGQ01 sp011338205--1||s__DTGS01 sp011333465--2||s__DTGY01 sp011338165--2||s__DTHC01 sp011334845--1||s__DTHQ01 sp011370785--1||s__DTJC01 sp011333895--1||s__DTJD01 sp011338025--1||s__DTKJ01 sp011358955--1||s__DTLJ01 sp011333345--3||s__DTLK01 sp011333305--3||s__DTNO01 sp011358525--1||s__DTOO01 sp011334425--5||s__DTPJ01 sp011334435--1||s__DTU015 sp012842105--1||s__DTYO01 sp012961845--2||s__DUZU01 sp013349285--10||s__Desulfacinum hydrothermale--7||s__Desulfacinum infernum--10||s__Desulfacinum sp014359885--8||s__Desulfamplus magnetovallimortis--2||s__Desulfamplus sp015231395--1||s__Desulfamplus sp015231465--1||s__Desulfamplus sp015231615--3||s__Desulfamplus sp015231705--2||s__Desulfamplus sp015232455--2||s__Desulfamplus sp015232465--2||s__Desulfamplus sp015232555--2||s__Desulfamplus sp015232935--1||s__Desulfamplus sp015233755--1||s__Desulfarculus baarsii--14||s__Desulfatibacillum aliphaticivorans--5||s__Desulfatibacillum alkenivorans--6||s__Desulfatibacillum sp016342355--4||s__Desulfatiglans sp900498135--1||s__Desulfatirhabdium butyrativorans--6||s__Desulfatirhabdium butyrativorans_A--6||s__Desulfatitalea sp003599575--1||s__Desulfobacter curvatus--3||s__Desulfobacter hydrogenophilus--2||s__Desulfobacter postgatei--1||s__Desulfobacter sp003538835--5||s__Desulfobacter vibrioformis--2||s__Desulfobacterium_B autotrophicum--1||s__Desulfobacterium_B sp016342325--9||s__Desulfobacula sp001799395--2||s__Desulfobacula sp011390435--2||s__Desulfobacula sp012031875--4||s__Desulfobacula sp013151635--4||s__Desulfobacula sp018821535--3||s__Desulfobacula sp018821715--1||s__Desulfobacula sp019038815--1||s__Desulfobacula toluolica--29||s__Desulfobia pelagia--2||s__Desulfobotulus alkaliphilus--4||s__Desulfobotulus mexicanus--3||s__Desulfocarbo indianensis--18||s__Desulfoglaeba alkanexedens--5||s__Desulfohalobium retbaense--7||s__Desulfonema limicola--20||s__Desulfonema_B ishimotonii--23||s__Desulfonema_C magnum--25||s__Desulforegula conservatrix--2||s__Desulforhabdus sp007244385--2||s__Desulforhopalus sp002352445--1||s__Desulfosalsimonas propionicica--5||s__Desulfosalsimonas sp011389605--2||s__Desulfosalsimonas sp018334855--1||s__Desulfosoma caldarium--5||s__Desulfosoma infernum_A--6||s__Desulfospira joergensenii--3||s__Desulfotignum balticum--1||s__Desulfotignum phosphitoxidans--2||s__Desulfotignum sp011389555--7||s__Desulfotignum sp011389575--3||s__Desulfotignum sp011389715--2||s__Desulfotignum sp011390335--3||s__Desulfotignum sp011390615--1||s__Desulfotignum sp011390635--2||s__Desulfotignum sp011390695--2||s__Desulfotignum sp018399285--1||s__Desulfurivibrio alkaliphilus--7||s__Desulfurivibrio alkaliphilus_A--4||s__Desulfurivibrio sp003557565--6||s__Desulfurivibrio sp004332195--2||s__Dethiosulfatarculus sandiegensis--21||s__Dissulfurirhabdus thermomarina--1||s__ETH-SRB1 sp004193555--2||s__Enterocloster sp001304855--1||s__Epulopiscium_B sp002007295--1||s__FEN-1139 sp003154095--1||s__FEN-1143 sp003153055--2||s__FEN-1350 sp012517095--2||s__FEN-727 sp003154635--1||s__FL481 sp006508105--2||s__Fen-1135 sp003142635--1||s__Fen-1135 sp003153775--1||s__Fen-1137 sp003155465--1||s__Fen-1137 sp003158395--1||s__Fen-1137 sp003158455--1||s__Fen-1137 sp003158735--1||s__Fen-1166 sp002068015--2||s__Fen-1166 sp903907985--4||s__Fen-1231 sp003171215--2||s__Fen-1231 sp016194585--1||s__Fen-1231 sp903876745--5||s__GCA-2686595 sp002686595--1||s__GCA-2746185 sp002746185--2||s__GUT77 sp001462255--13||s__GUT77 sp009786415--9||s__GUT77 sp009786575--7||s__GWA2-49-15 sp001769855--1||s__GWA2-66-18 sp016194625--1||s__GWC2-45-44 sp001824555--1||s__GWF2-39-127 sp003242895--7||s__GWF2-50-10 sp001824635--3||s__GWF2-57-35 sp001804865--9||s__Gemmatimonas aurantiaca--7||s__Gemmatimonas phototrophica--10||s__Gemmatimonas sp002483225--6||s__Gemmatimonas sp013004105--6||s__Gemmatimonas sp016741895--7||s__Gemmatimonas sp016742275--9||s__Gemmatimonas sp017991005--6||s__Gemmatimonas sp903894655--3||s__Gemmatirosa kalamazoonesis--4||s__Geothermincola_A secundus--1||s__Glo-17 sp003353795--6||s__Glo-17 sp014730255--7||s__Gracilimonas mengyeensis--1||s__HGW-15 sp002840535--14||s__HGW-15 sp016926135--6||s__Halochromatium glycolicum--1||s__Halochromatium modestohalophilus--1||s__Halochromatium roseum--1||s__Halochromatium salexigens--1||s__Halochromatium sp009908845--1||s__Halochromatium sp010912705--1||s__Humisphaera borealis--1||s__Hydrogenedens sp011338105--1||s__J028 sp003695865--2||s__J046 sp003696425--1||s__J061 sp003695725--2||s__J063 sp003696125--4||s__JAAAOJ01 sp009908915--2||s__JAAAPH01 sp009908415--1||s__JAABRJ01 sp011390985--2||s__JAABRT01 sp011390805--4||s__JAABRT01 sp011390885--4||s__JAABRT01 sp011390935--5||s__JAABRU01 sp011390755--15||s__JAABSP01 sp011390345--12||s__JAABSQ01 sp011390315--13||s__JAABTD01 sp011389855--6||s__JAABTD01 sp011390065--11||s__JAABTE01 sp011390035--6||s__JAABTG01 sp011389995--2||s__JAABTS01 sp011389735--9||s__JAABTT01 sp011389765--4||s__JAACEL01 sp011682535--2||s__JAACET01 sp011682385--1||s__JAADIV01 sp011330685--4||s__JAADIV01 sp013151175--6||s__JAAXVQ01 sp013335425--2||s__JAAYAM01 sp012719355--2||s__JAAYAM01 sp016929335--4||s__JAAYCJ01 sp012729815--4||s__JAAYCO01 sp012729725--4||s__JAAYDF01 sp012729395--2||s__JAAYDY01 sp012729015--2||s__JAAYDY01 sp016935955--4||s__JAAYEB01 sp012728995--1||s__JAAYIG01 sp012523595--1||s__JAAYKM01 sp019136935--2||s__JAAYPC01 sp012519985--1||s__JAAYUJ01 sp012517315--7||s__JAAYUJ01 sp012517775--4||s__JAAYUU01 sp012517535--2||s__JAAYVF01 sp012517325--1||s__JAAYZK01 sp012514895--3||s__JAAZBG01 sp012513915--1||s__JAAZFC01 sp012511955--1||s__JAAZOE01 sp012797915--2||s__JABFXX01 sp018058095--1||s__JABGUH01 sp018646675--1||s__JABMQN01 sp018657655--2||s__JABSRG01 sp013215165--1||s__JABWAZ01 sp013360775--2||s__JABWCD01 sp013359265--1||s__JABWCQ01 sp016702305--9||s__JABWCQ01 sp016703065--2||s__JABWCQ01 sp016721565--4||s__JABXJW01 sp013375395--2||s__JABZFP01 sp014237395--5||s__JACDEC01 sp013816645--3||s__JACMLX01 sp014377535--3||s__JACPHN01 sp016188575--3||s__JACPPC01 sp016200495--2||s__JACPQN01 sp016190485--1||s__JACQHH01 sp016199125--5||s__JACQKK01 sp016204605--1||s__JACQWR01 sp016209105--4||s__JACQWU01 sp016209155--2||s__JACQXA01 sp016208975--1||s__JACQYL01 sp016208165--10||s__JACQZJ01 sp016213895--2||s__JACRAV01 sp016213305--3||s__JACRCK01 sp016219065--9||s__JACRCQ01 sp016218915--2||s__JACRCV01 sp016218825--2||s__JACRDC01 sp016208115--11||s__JACRDC01 sp016218705--14||s__JACRGO01 sp016212295--2||s__JACRIR01 sp016215705--1||s__JACRIV01 sp016220005--3||s__JACRJM01 sp016219965--2||s__JACRLJ01 sp016215105--7||s__JACRLM01 sp016235255--2||s__JACRMN01 sp016214955--3||s__JACRMR01 sp016214895--3||s__JACVJK01 sp015711955--1||s__JACZKQ01 sp014859965--2||s__JADFWA01 sp015222855--1||s__JADFXK01 sp015233055--9||s__JADFXK01 sp015233285--9||s__JADFXK01 sp015233295--10||s__JADFXK01 sp015233625--18||s__JADFXM01 sp015232575--2||s__JADFXP01 sp015233465--6||s__JADFYG01 sp015233155--8||s__JADFZW01 sp015232015--1||s__JADFZW01 sp015232355--1||s__JADGAO01 sp015231995--1||s__JADGBH01 sp015231595--1||s__JADGBM01 sp015231515--7||s__JADGBV01 sp015231345--1||s__JADGDD01 sp016745075--4||s__JADGQN01 sp017881765--1||s__JADGRF01 sp017881145--2||s__JADJKB01 sp016191785--2||s__JADJLZ01 sp016709875--2||s__JADJPE01 sp016713425--7||s__JADJPQ01 sp016713175--1||s__JADKCZ01 sp016718565--13||s__JADKHR01 sp016714745--4||s__JADKHR01 sp016715645--3||s__JAEINQ01 sp016342285--18||s__JAEIOG01 sp016342495--1||s__JAENZW01 sp016841065--1||s__JAEUJP01 sp016714225--2||s__JAEUJP01 sp016793725--1||s__JAEUJQ01 sp016879935--4||s__JAEUSG01 sp016788315--1||s__JAEUWI01 sp016791475--2||s__JAFDVJ01 sp018269075--7||s__JAFGAM01 sp016933675--4||s__JAFGBA01 sp016933395--5||s__JAFGBK01 sp016933175--1||s__JAFGCZ01 sp016932335--2||s__JAFGDI01 sp016932145--7||s__JAFGDW01 sp016931935--12||s__JAFGEJ01 sp016929245--2||s__JAFGEJ01 sp016931655--1||s__JAFGES01 sp016931455--4||s__JAFGFW01 sp015222985--1||s__JAFGFW01 sp016930875--1||s__JAFGFY01 sp016930795--1||s__JAFGGB01 sp016930775--8||s__JAFGGD01 sp016930695--1||s__JAFGGE01 sp016926155--4||s__JAFGGE01 sp016930745--2||s__JAFGHE01 sp016930295--3||s__JAFGHS01 sp016928025--6||s__JAFGHX01 sp016929905--1||s__JAFGIN01 sp016929595--1||s__JAFGIT01 sp016929465--3||s__JAFGJC01 sp016929305--1||s__JAFGJS01 sp016928995--1||s__JAFGKT01 sp016928435--2||s__JAFGMP01 sp016927495--4||s__JAFGMQ01 sp016927455--1||s__JAFGNB01 sp016930275--2||s__JAFGPJ01 sp016934255--2||s__JAFGPS01 sp016931715--1||s__JAFGPS01 sp016936075--2||s__JAFGQS01 sp016935565--1||s__JAFGQV01 sp016926455--1||s__JAFGRE01 sp016935335--3||s__JAFGRL01 sp016935195--1||s__JAFGTL01 sp016934125--2||s__JAFGTP01 sp016934035--1||s__JAFGTT01 sp016933955--4||s__JAFGVK01 sp016938035--1||s__JAFGWW01 sp016936955--2||s__JAFGXQ01 sp016935665--1||s__JAFGXQ01 sp016936575--5||s__JAFGXQ01 sp016937015--1||s__JAFGXT01 sp016936495--2||s__JAGOCT01 sp017998585--4||s__JAGOGO01 sp017996625--3||s__JAGPFE01 sp018056705--3||s__JAGPLX01 sp018053185--4||s__JAHDQI01 sp018433925--3||s__JAHDSC01 sp018432925--2||s__JAHIME01 sp018896595--1||s__JAHIRD01 sp018818835--3||s__JAHITG01 sp018817865--1||s__JAHIVH01 sp018816735--8||s__JAHIYU01 sp018814885--1||s__JAHIZR01 sp018814465--3||s__JAHJAA01 sp018814305--4||s__JAHJDG01 sp018812265--5||s__JAHJDP01 sp018831195--1||s__JAHJIQ01 sp018823285--7||s__JAHJIY01 sp018823175--3||s__JAHJJF01 sp018823135--6||s__JAHJMN01 sp016937155--3||s__JAHJMN01 sp018821305--1||s__JAHJQK01 sp016875165--2||s__JAHJTB01 sp018830135--6||s__JdFR-95 sp002011835--5||s__KMU-158 sp014705705--1||s__Krumholzibacterium sp019038625--1||s__LZORAL124-64-63 sp002747875--1||s__LZORAL124-64-63 sp016744705--12||s__LZORAL124-64-63 sp018829565--4||s__LZORAL124-64-63 sp019038745--5||s__Lawsonibacter sp910577805--1||s__M1805 sp006226965--1||s__M55B121 sp018400255--2||s__M55B175 sp018399455--1||s__MADRE2 sp004796375--7||s__MLS-D sp002030015--4||s__MLS-D sp011056825--4||s__MLS-D sp018399535--3||s__MLS-D sp018433345--3||s__MWDT01 sp002070825--1||s__MWDT01 sp016217595--1||s__Magnetomorum sp002753725--9||s__Marortus aliphaticivorans_B--1||s__Marortus luteolus--1||s__Marortus sp018067195--1||s__Muirbacterium halophilum--3||s__NBML01 sp013792075--1||s__NBML01 sp016743945--2||s__NBML01 sp016744295--2||s__NBML01 sp018816605--2||s__NIOZ-UU13 sp014384025--1||s__NORP324 sp016763395--3||s__NaphS2 sp016844935--4||s__OXYB2-FULL-49-7 sp001800515--1||s__Oligoflexus tunisiensis--2||s__PGYV01 sp016937715--2||s__PHBD01 sp002841865--5||s__PHBD01 sp013177825--2||s__PLanc-01 sp001603075--5||s__PLanc-01 sp002327785--1||s__PLanc-01 sp012517265--5||s__PLanc-01 sp012719085--5||s__PLanc-01 sp012744475--5||s__PLanc-01 sp016927855--1||s__PLanc-01 sp017993835--5||s__PLanc-01 sp018055905--4||s__PMG-095 sp004193285--3||s__PNKF01 sp011525845--2||s__PNKF01 sp016714015--7||s__PNKF01 sp902825965--7||s__PNOJ01 sp013824755--1||s__PNOJ01 sp016719645--1||s__PUMX01 sp003552485--1||s__PUND01 sp003551645--1||s__PWPN01 sp003557125--2||s__Pelagicoccus albus--3||s__Pelagicoccus mobilis--1||s__Pirellula_B sp903858115--2||s__Pla86 sp007751255--2||s__Pontiella sp012729265--1||s__Pontiella sp016937035--5||s__Pontiella sp016937945--11||s__QGGB01 sp007117235--1||s__QNBT01 sp003644205--1||s__QWOQ01 sp003669585--1||s__QWPN01 sp903831155--1||s__QWPN01 sp903958265--1||s__QYQD01 sp007280345--3||s__QYQD01 sp011046395--4||s__R267 sp001768075--8||s__R267 sp013340205--20||s__RAAP-1 sp001443525--7||s__RAAP-1 sp016219185--22||s__RAAP-1 sp903839535--7||s__RAAP-1 sp903909505--18||s__RAAP-1 sp903953895--5||s__RBG-13-43-22 sp001797675--4||s__RBG-13-43-22 sp016219225--10||s__RBG-16-49-23 sp016875195--1||s__RBG-16-49-23 sp016875255--2||s__REDP01 sp007693455--4||s__REDP01 sp007695355--4||s__RI-242 sp016125265--1||s__RPPU01 sp003819975--8||s__RPQK01 sp003819755--7||s__RPQS01 sp003818605--3||s__RPRI01 sp003818505--6||s__RPRI01 sp018817425--2||s__RPRI01 sp018830925--4||s__RPRI01 sp018901125--4||s__RZYC01 sp009930475--1||s__RZYY01 sp009930115--1||s__RZZM01 sp009929845--1||s__S012-135 sp015488275--5||s__S014-18 sp015486815--1||s__S139-23 sp015485455--1||s__S145-28 sp015493385--4||s__S5133MH16 sp004193595--4||s__SCN-70-22 sp016719105--5||s__SHYD01 sp009692945--1||s__SKIC01 sp007116685--1||s__SKRY01 sp003552765--2||s__SLCH01 sp003566995--2||s__SLCH01 sp007125915--2||s__SLHB01 sp007136375--1||s__SLJN01 sp007131535--1||s__SLJN01 sp007135115--1||s__SLQH01 sp007131555--1||s__SM23-61 sp003154025--2||s__SURF-12 sp003598175--2||s__SURF-15 sp003599475--1||s__SURF-16 sp003249165--3||s__SURF-16 sp003605035--7||s__SURF-16 sp016208225--7||s__SURF-16 sp016219175--5||s__SURF-16 sp018816555--12||s__SURF-16 sp018897105--6||s__SURF-21 sp016931915--2||s__SURF-52 sp003599195--7||s__SURF-52 sp016208235--4||s__SURF-7 sp003599865--1||s__SURF-7 sp013824585--1||s__SW132 sp003390325--1||s__SXON01 sp903921785--5||s__SZUA-421 sp003245715--3||s__SZUA-423 sp003246895--2||s__SZUA-567 sp003249795--3||s__Salipiger sp002300555--1||s__SbD1 sp001603845--10||s__SbD1 sp002298165--13||s__SbD1 sp002298995--11||s__SbD1 sp003165235--11||s__SbD1 sp900290365--9||s__SbD1 sp900290385--1||s__Smithella sp002441205--1||s__Smithella sp002840555--3||s__Smithella sp016927935--2||s__Smithella sp017993615--2||s__Smithella sp018056685--3||s__Smithella sp019136325--2||s__Solincola_A sp014360685--1||s__Solincola_A tengchongensis--1||s__Solincola_B sp013178005--1||s__Solincola_B sp014360645--2||s__SpSt-394 sp011370245--4||s__SpSt-501 sp011328735--5||s__SpSt-501 sp016219005--10||s__Spongiibacter marinus--1||s__Spongiibacter marinus_A--1||s__Syntrophus aciditrophicus--2||s__Syntrophus gentianae--6||s__Syntrophus sp002067745--2||s__Syntrophus sp002067815--3||s__T3Sed10-213 sp003567095--1||s__T3Sed10-213 sp011048645--1||s__T3Sed10-213 sp012519365--4||s__T3Sed10-213 sp012729675--3||s__T78 sp001603765--1||s__Thermodesulforhabdus norvegica--6||s__Tropicibacter sp003667315--1||s__UBA10988 sp016235455--12||s__UBA11346 sp003482625--5||s__UBA11346 sp017302815--3||s__UBA12454 sp001825665--5||s__UBA12454 sp001825675--6||s__UBA12508 sp001831095--1||s__UBA2185 sp003508565--2||s__UBA2192 sp002067855--4||s__UBA2192 sp002327315--4||s__UBA2192 sp002419215--2||s__UBA2192 sp012728915--2||s__UBA2192 sp013177795--4||s__UBA2192 sp018053845--2||s__UBA2207 sp002418885--1||s__UBA2210 sp016935875--2||s__UBA2224 sp007130675--1||s__UBA2245 sp002347265--2||s__UBA2262 sp001799255--4||s__UBA2262 sp001799285--5||s__UBA2262 sp002347095--6||s__UBA2262 sp002347185--6||s__UBA2262 sp002841785--8||s__UBA2262 sp003517965--4||s__UBA2262 sp013349295--7||s__UBA2262 sp013791995--5||s__UBA2262 sp018829945--7||s__UBA2262 sp018830485--7||s__UBA2262 sp903869265--4||s__UBA2386 sp016793265--2||s__UBA3076 sp003194485--1||s__UBA3076 sp018399745--1||s__UBA3086 sp002367305--2||s__UBA3534 sp002376875--1||s__UBA4064 sp002382065--3||s__UBA4778 sp002403175--7||s__UBA5070 sp002414805--3||s__UBA5070 sp016699655--1||s__UBA5070 sp903825275--1||s__UBA5123 sp002414225--11||s__UBA5123 sp002415465--6||s__UBA5202 sp016235665--1||s__UBA5352 sp003566775--1||s__UBA5619 sp001873745--1||s__UBA5619 sp013824905--4||s__UBA5619 sp903903205--2||s__UBA5619 sp903928915--13||s__UBA5628 sp002421565--2||s__UBA5852 sp002432195--2||s__UBA6078 sp016934695--5||s__UBA6099 sp002069885--1||s__UBA6099 sp002435745--1||s__UBA6100 sp002423585--1||s__UBA6100 sp009668945--1||s__UBA6109 sp002428445--3||s__UBA6807 sp002441265--2||s__UBA6911 sp002451015--1||s__UBA6911 sp016934295--2||s__UBA7405 sp002469605--1||s__UBA7708 sp002482415--3||s__UBA7708 sp016935635--3||s__UBA7797 sp002480645--1||s__UBA7800 sp002480565--4||s__UBA7800 sp002704825--4||s__UBA7800 sp016763955--2||s__UBA7930 sp016933785--1||s__UBA8416 sp002428045--2||s__UBA8473 sp003599365--1||s__UBA8473 sp009773075--3||s__UBA8473 sp016209225--4||s__UBA8904 sp002304995--6||s__UBA8904 sp002347685--6||s__UBA8904 sp002382045--6||s__UBA8904 sp002840435--11||s__UBA8904 sp009668925--7||s__UBA8904 sp012522275--5||s__UBA8904 sp018056765--5||s__UBA8904 sp018436925--6||s__UBA8958 sp003451635--6||s__UBA8958 sp018056545--1||s__UBA8958 sp903885795--2||s__UBA9464 sp003445095--1||s__UBA9980 sp001791795--2||s__UBA9980 sp002069765--3||s__UBA9980 sp002423385--2||s__UM-FILTER-46-8 sp002791595--1||s__UNRQ01 sp900498245--3||s__VGSQ01 sp016874975--1||s__VGXW01 sp016873195--2||s__VMSU01 sp013792005--8||s__VMSV01 sp013791935--12||s__WGMK01 sp016125095--2||s__WJIJ01 sp014730345--4||s__WJIO01 sp014730235--1||s__WJJU01 sp014729595--2||s__WJKA01 sp014728215--2||s__WJKA01 sp014729375--1||s__WJLW01 sp014728295--2||s__WOUP01 sp009772895--1||s__WQYP01 sp903868035--1||s__WRCH01 sp009784115--8||s__WRDM01 sp009783465--2||s__WRFX01 sp009779925--8||s__WRFX01 sp009787445--19||s__WRIO01 sp009782695--3||s__WRLO01 sp009777575--7||s__XYB2-FULL-49-35 sp001789205--1||s__XYD1-FULL-53-11 sp001770165--1||s__XYD1-FULL-55-31 sp001770175--1||s__XYD12-FULL-50-9 sp001799225--6||s__YB12-FULL-65-16 sp001803235--11||s__YD0425bin50 sp002753105--3||s__YD0425bin51 sp002753225--5||s__YD12-FULL-39-22 sp001770205--1||s__Zgenome-0027 sp003854995--1:heptad_counter=MCP-24H--10||MCP-28H--1||MCP-34H--13||MCP-36H--4330||MCP-38H--26||MCP-40H--6||MCP-42H--4||MCP-44H--4||MCP-58H--1:lbd_counter=:lca_tree=d__Bacteria:length_avg=127.67328042328042:length_max=182.0:length_min=23.0:length_std=26.264076648622208:length_sum=96521.0:mismatch_avg=38.16137566137566:mismatch_max=77.0:mismatch_min=0.0:mismatch_std=15.454282595946678:mismatch_sum=28850.0:name=N718371:qcovhsp_avg=98.93068783068784:qcovhsp_max=100.0:qcovhsp_min=95.0:qcovhsp_std=1.2880130199292785:qcovhsp_sum=74791.6:qend_avg=128.32671957671957:qend_max=171.0:qend_min=23.0:qend_std=26.47543657944571:qend_sum=97015.0:qstart_avg=1.8452380952380953:qstart_max=8.0:qstart_min=1.0:qstart_std=1.3004802256888637:qstart_sum=1395.0:ref_name_counter=GB_GCA_001045525.1_protein.faa_LDWW01000019.1_31@PF00015_full_PFAM.396.649--1||GB_GCA_001462255.1_protein.faa_LIUJ01000268.1_1@PF00015_full_PFAM.1.129--1||GB_GCA_001462255.1_protein.faa_LIUJ01000290.1_1@PF00015_full_PFAM.397.570--13||GB_GCA_001768075.1_protein.faa_MEMX01000112.1_27@PF00015_full_PFAM.471.660--1||GB_GCA_001800515.1_protein.faa_MGVN01000070.1_1@PF00015_full_PFAM.626.726--5||GB_GCA_001824635.1_protein.faa_MHYB01000109.1_2@PF00015_full_PFAM.397.648--11||GB_GCA_001825675.1_protein.faa_MHYA01000173.1_26@PF00015_full_PFAM.399.642--1||GB_GCA_002364745.1_protein.faa_DEZG01000004.1_33@PF00015_full_PFAM.405.580--1||GB_GCA_002482765.1_protein.faa_DLGP01000074.1_9@PF00015_full_PFAM.437.619--1||GB_GCA_002483225.1_protein.faa_DLHL01000011.1_63@PF00015_full_PFAM.455.639--1||GB_GCA_002483225.1_protein.faa_DLHL01000014.1_16@PF00015_full_PFAM.380.565--4||GB_GCA_002483225.1_protein.faa_DLHL01000027.1_84@PF00015_full_PFAM.293.481--1||GB_GCA_002483225.1_protein.faa_DLHL01000042.1_4@PF00015_full_PFAM.436.621--2||GB_GCA_002483225.1_protein.faa_DLHL01000051.1_257@PF00015_full_PFAM.437.629--1||GB_GCA_002686595.1_protein.faa_NYXZ01000102.1_28@PF00015_full_PFAM.474.656--20||GB_GCA_002841785.1_protein.faa_PHAW01000172.1_4@PF00015_full_PFAM.4.209--1||GB_GCA_003133225.1_protein.faa_PKWL01000102.1_5@PF00015_full_PFAM.31.82--1||GB_GCA_003154095.1_protein.faa_PMCK01000588.1_3@PF00015_full_PFAM.1016.1226--3||GB_GCA_003353795.1_protein.faa_PIVY01000381.1_1@PF00015_full_PFAM.5.132--5||GB_GCA_003552765.1_protein.faa_PUOI01000437.1_3@PF00015_full_PFAM.258.435--2||GB_GCA_003644325.1_protein.faa_QNCA01000114.1_3@PF00015_full_PFAM.510.667--2||GB_GCA_003695725.1_protein.faa_RFHX01000366.1_2@PF00015_full_PFAM.445.640--1||GB_GCA_003696125.1_protein.faa_RFHZ01000381.1_13@PF00015_full_PFAM.479.666--1||GB_GCA_003819755.1_protein.faa_RPQK01000075.1_9@PF00015_full_PFAM.320.513--11||GB_GCA_004193285.1_protein.faa_SECP01000002.1_105@PF00015_full_PFAM.455.638--78||GB_GCA_004193285.1_protein.faa_SECP01000003.1_253@PF00015_full_PFAM.396.587--59||GB_GCA_004193285.1_protein.faa_SECP01000014.1_73@PF00015_full_PFAM.400.594--89||GB_GCA_005774595.1_protein.faa_VAUM01000126.1_4@PF00015_full_PFAM.262.373--11||GB_GCA_005777315.1_protein.faa_SXMN01000135.1_5@PF00015_full_PFAM.263.453--1||GB_GCA_005800325.1_protein.faa_SYFR01000013.1_6@PF00015_full_PFAM.1.112--6||GB_GCA_007131555.1_protein.faa_SLQH01000482.1_3@PF00015_full_PFAM.287.474--1||GB_GCA_007134875.1_protein.faa_SLJY01000109.1_59@PF00015_full_PFAM.259.441--1||GB_GCA_007751255.1_protein.faa_CP036296.1_2275@PF00015_full_PFAM.608.792--3||GB_GCA_007751255.1_protein.faa_CP036296.1_4944@PF00015_full_PFAM.498.687--29||GB_GCA_009784115.1_protein.faa_WRCH01000027.1_14@PF00015_full_PFAM.397.591--1||GB_GCA_009784115.1_protein.faa_WRCH01000083.1_2@PF00015_full_PFAM.399.591--1||GB_GCA_009830035.1_protein.faa_SZZY01000002.1_215@PF00015_full_PFAM.1.43--2||GB_GCA_009908415.1_protein.faa_JAAAPH010000275.1_7@PF00015_full_PFAM.398.589--3||GB_GCA_011046985.1_protein.faa_DSOJ01000022.1_13@PF00015_full_PFAM.442.629--3||GB_GCA_011048645.1_protein.faa_DSDR01000111.1_1@PF00015_full_PFAM.386.499--4||GB_GCA_011055475.1_protein.faa_DSDH01000149.1_4@PF00015_full_PFAM.8.186--7||GB_GCA_011055475.1_protein.faa_DSDH01000323.1_2@PF00015_full_PFAM.11.212--1||GB_GCA_011368175.1_protein.faa_DSWB01000401.1_9@PF00015_full_PFAM.522.734--9||GB_GCA_011369445.1_protein.faa_DRQF01000163.1_1@PF00015_full_PFAM.362.548--2||GB_GCA_011370245.1_protein.faa_DSQT01000044.1_184@PF00015_full_PFAM.719.913--1||GB_GCA_011390805.1_protein.faa_JAABRT010000001.1_117@PF00015_full_PFAM.443.659--1||GB_GCA_011390885.1_protein.faa_JAABRO010000035.1_18@PF00015_full_PFAM.407.602--1||GB_GCA_011390935.1_protein.faa_JAABRL010000003.1_71@PF00015_full_PFAM.441.678--1||GB_GCA_012032575.1_protein.faa_JAAUSP010000598.1_4@PF00015_full_PFAM.13.182--1||GB_GCA_012514895.1_protein.faa_JAAYZK010000008.1_8@PF00015_full_PFAM.417.603--1||GB_GCA_012519365.1_protein.faa_JAAYQH010000241.1_8@PF00015_full_PFAM.261.454--1||GB_GCA_012719355.1_protein.faa_JAAYAM010000041.1_7@PF00015_full_PFAM.283.473--1||GB_GCA_012729015.1_protein.faa_JAAYDY010000120.1_2@PF00015_full_PFAM.457.670--1||GB_GCA_012729815.1_protein.faa_JAAYCJ010000338.1_1@PF00015_full_PFAM.363.576--1||GB_GCA_012797915.1_protein.faa_JAAZOE010000128.1_1@PF00015_full_PFAM.270.354--2||GB_GCA_013349285.1_protein.faa_DUZU01000011.1_33@PF00015_full_PFAM.381.577--1||GB_GCA_013359265.1_protein.faa_JABWCD010000016.1_22@PF00015_full_PFAM.297.491--6||GB_GCA_013821615.1_protein.faa_JACDGQ010000168.1_7@PF00015_full_PFAM.402.598--1||GB_GCA_014193115.1_protein.faa_BJHQ01000006.1_57@PF00015_full_PFAM.439.680--1||GB_GCA_015233155.1_protein.faa_JADFYG010000010.1_1@PF00015_full_PFAM.402.590--1||GB_GCA_015233465.1_protein.faa_JADFXP010000021.1_10@PF00015_full_PFAM.291.499--1||GB_GCA_015233465.1_protein.faa_JADFXP010000021.1_11@PF00015_full_PFAM.294.499--1||GB_GCA_015485455.1_protein.faa_WFTN01000160.1_3@PF00015_full_PFAM.568.760--3||GB_GCA_016125265.1_protein.faa_WGMC01000030.1_108@PF00015_full_PFAM.505.690--1||GB_GCA_016188575.1_protein.faa_JACPHN010000084.1_42@PF00015_full_PFAM.406.607--2||GB_GCA_016199125.1_protein.faa_JACQHH010000062.1_10@PF00015_full_PFAM.305.505--5||GB_GCA_016199125.1_protein.faa_JACQHH010000216.1_6@PF00015_full_PFAM.324.483--1||GB_GCA_016199125.1_protein.faa_JACQHH010000216.1_7@PF00015_full_PFAM.274.467--2||GB_GCA_016212295.1_protein.faa_JACRGO010000174.1_9@PF00015_full_PFAM.400.588--15||GB_GCA_016214955.1_protein.faa_JACRMN010000022.1_8@PF00015_full_PFAM.448.672--1||GB_GCA_016214955.1_protein.faa_JACRMN010000023.1_111@PF00015_full_PFAM.302.478--1||GB_GCA_016215105.1_protein.faa_JACRLJ010000137.1_5@PF00015_full_PFAM.410.612--1||GB_GCA_016215105.1_protein.faa_JACRLJ010000137.1_7@PF00015_full_PFAM.660.859--2||GB_GCA_016215705.1_protein.faa_JACRIR010000217.1_12@PF00015_full_PFAM.372.567--2||GB_GCA_016218915.1_protein.faa_JACRCQ010000074.1_186@PF00015_full_PFAM.627.833--4||GB_GCA_016302095.1_protein.faa_JAEDOE010000284.1_4@PF00015_full_PFAM.11.63--2||GB_GCA_016709875.1_protein.faa_JADJLZ010000011.1_79@PF00015_full_PFAM.441.628--1||GB_GCA_016713425.1_protein.faa_JADJPE010000005.1_5122@PF00015_full_PFAM.585.774--1||GB_GCA_016714015.1_protein.faa_JADJNZ010000004.1_539@PF00015_full_PFAM.558.743--2||GB_GCA_016714745.1_protein.faa_JADKCG010000008.1_80@PF00015_full_PFAM.447.637--1||GB_GCA_016714745.1_protein.faa_JADKCG010000008.1_81@PF00015_full_PFAM.428.607--3||GB_GCA_016714745.1_protein.faa_JADKCG010000008.1_82@PF00015_full_PFAM.81.271--1||GB_GCA_016714745.1_protein.faa_JADKCG010000011.1_7@PF00015_full_PFAM.435.627--3||GB_GCA_016715645.1_protein.faa_JADJZR010000028.1_209@PF00015_full_PFAM.631.819--9||GB_GCA_016715645.1_protein.faa_JADJZR010000028.1_211@PF00015_full_PFAM.442.630--1||GB_GCA_016718565.1_protein.faa_JADKCZ010000001.1_884@PF00015_full_PFAM.668.851--34||GB_GCA_016719105.1_protein.faa_JADKAQ010000001.1_138@PF00015_full_PFAM.451.645--1||GB_GCA_016720685.1_protein.faa_JADKKC010000064.1_15@PF00015_full_PFAM.223.262--4||GB_GCA_016741895.1_protein.faa_JACVCT010000041.1_11@PF00015_full_PFAM.455.637--1||GB_GCA_016741895.1_protein.faa_JACVCT010000114.1_5@PF00015_full_PFAM.450.635--1||GB_GCA_016744705.1_protein.faa_JADGDU010000007.1_28@PF00015_full_PFAM.272.463--1||GB_GCA_016788315.1_protein.faa_JAEUSG010000521.1_10@PF00015_full_PFAM.856.1076--6||GB_GCA_016791475.1_protein.faa_JAEUWI010000008.1_39@PF00015_full_PFAM.415.666--4||GB_GCA_016927495.1_protein.faa_JAFGMP010000321.1_27@PF00015_full_PFAM.394.586--4||GB_GCA_016929335.1_protein.faa_JAFGIY010000076.1_37@PF00015_full_PFAM.449.627--2||GB_GCA_016929335.1_protein.faa_JAFGIY010000258.1_105@PF00015_full_PFAM.437.644--2||GB_GCA_016929905.1_protein.faa_JAFGHX010000318.1_3@PF00015_full_PFAM.252.444--1||GB_GCA_016930745.1_protein.faa_JAFGGE010000069.1_1@PF00015_full_PFAM.1.151--3||GB_GCA_016931935.1_protein.faa_JAFGDW010000140.1_16@PF00015_full_PFAM.316.517--1||GB_GCA_016934125.1_protein.faa_JAFGTL010000573.1_5@PF00015_full_PFAM.392.583--1||GB_GCA_016934125.1_protein.faa_JAFGTL010000762.1_2@PF00015_full_PFAM.451.638--2||GB_GCA_016934295.1_protein.faa_JAFGTD010000281.1_4@PF00015_full_PFAM.438.688--1||GB_GCA_016935955.1_protein.faa_JAFGPY010000186.1_1@PF00015_full_PFAM.505.601--1||GB_GCA_016937155.1_protein.faa_JAFGWM010000005.1_52@PF00015_full_PFAM.605.789--1||GB_GCA_016938035.1_protein.faa_JAFGVK010000102.1_3@PF00015_full_PFAM.484.669--10||GB_GCA_017304135.1_protein.faa_JAFLBB010000097.1_4@PF00015_full_PFAM.327.483--1||GB_GCA_017881145.1_protein.faa_JADGRG010000563.1_2@PF00015_full_PFAM.603.792--2||GB_GCA_017881725.1_protein.faa_JADGQO010000154.1_28@PF00015_full_PFAM.269.462--2||GB_GCA_017991005.1_protein.faa_JAGNMU010000063.1_8@PF00015_full_PFAM.451.635--1||GB_GCA_017996625.1_protein.faa_JAGOGO010000003.1_53@PF00015_full_PFAM.275.470--2||GB_GCA_018269075.1_protein.faa_JAFDVJ010000004.1_41@PF00015_full_PFAM.449.638--8||GB_GCA_018269075.1_protein.faa_JAFDVJ010000005.1_134@PF00015_full_PFAM.439.626--1||GB_GCA_018269075.1_protein.faa_JAFDVJ010000078.1_17@PF00015_full_PFAM.553.732--1||GB_GCA_018269075.1_protein.faa_JAFDVJ010000103.1_15@PF00015_full_PFAM.461.648--1||GB_GCA_018645065.1_protein.faa_JABGPF010000164.1_6@PF00015_full_PFAM.429.608--6||GB_GCA_018645065.1_protein.faa_JABGPF010000217.1_3@PF00015_full_PFAM.444.669--6||GB_GCA_018645065.1_protein.faa_JABGPF010000274.1_4@PF00015_full_PFAM.518.708--6||GB_GCA_018816555.1_protein.faa_JAHIVT010000004.1_29@PF00015_full_PFAM.411.585--1||GB_GCA_018830135.1_protein.faa_JAHJTB010000335.1_1@PF00015_full_PFAM.446.625--1||GB_GCA_019136325.1_protein.faa_JAGVUJ010000172.1_25@PF00015_full_PFAM.442.633--1||GB_GCA_900474095.1_protein.faa_UCOA01000008.1_49@PF00015_full_PFAM.1.144--1||GB_GCA_902826515.1_protein.faa_CADEFD010000069.1_12@PF00015_full_PFAM.328.505--1||GB_GCA_903837785.1_protein.faa_CAILVY010000238.1_22@PF00015_full_PFAM.398.591--5||GB_GCA_903837785.1_protein.faa_CAILVY010000238.1_59@PF00015_full_PFAM.329.523--8||GB_GCA_903847975.1_protein.faa_CAINFC010000018.1_45@PF00015_full_PFAM.336.522--2||GB_GCA_903859215.1_protein.faa_CAIOLW010000017.1_3@PF00015_full_PFAM.292.481--1||GB_GCA_903868035.1_protein.faa_CAIPTQ010000177.1_14@PF00015_full_PFAM.271.460--30||GB_GCA_903870415.1_protein.faa_CAIQDA010000443.1_9@PF00015_full_PFAM.541.738--1||GB_GCA_903876745.1_protein.faa_CAIRBD010000256.1_3@PF00015_full_PFAM.451.643--1||GB_GCA_903876745.1_protein.faa_CAIRBD010000473.1_5@PF00015_full_PFAM.438.660--1||GB_GCA_903912525.1_protein.faa_CAIWHK010000058.1_24@PF00015_full_PFAM.390.580--2||GB_GCA_903921785.1_protein.faa_CAIXRH010000045.1_25@PF00015_full_PFAM.444.624--9||GB_GCA_903921785.1_protein.faa_CAIXRH010000230.1_27@PF00015_full_PFAM.444.630--46||GB_GCA_903929765.1_protein.faa_CAIYVX010000105.1_84@PF00015_full_PFAM.428.583--1||GB_GCA_903930165.1_protein.faa_CAIYXO010000257.1_2@PF00015_full_PFAM.299.493--1||RS_GCF_000010305.1_protein.faa_NC_012489.1_1157@PF00015_full_PFAM.295.476--1||RS_GCF_000010305.1_protein.faa_NC_012489.1_3294@PF00015_full_PFAM.449.648--1||RS_GCF_000522985.1_protein.faa_NZ_CP007128.1_381@PF00015_full_PFAM.450.629--3||RS_GCF_000761485.1_protein.faa_NZ_JPMX01000136.1_1@PF00015_full_PFAM.20.71--1||RS_GCF_000953825.1_protein.faa_NZ_BBUL01000095.1_15@PF00015_full_PFAM.320.512--1||RS_GCF_002007645.1_protein.faa_NZ_CP019791.1_1009@PF00015_full_PFAM.388.620--2||RS_GCF_002007645.1_protein.faa_NZ_CP019791.1_3453@PF00015_full_PFAM.397.602--3||RS_GCF_003034225.1_protein.faa_NZ_PHHF01000071.1_55@PF00015_full_PFAM.505.695--1||RS_GCF_009720745.1_protein.faa_NZ_WNKX01000004.1_119@PF00015_full_PFAM.376.540--1||RS_GCF_013340205.1_protein.faa_NZ_BJTG01000006.1_238@PF00015_full_PFAM.474.650--1||RS_GCF_015169395.1_protein.faa_NZ_CP063458.1_1353@PF00015_full_PFAM.427.616--20:scovhsp_avg=69.17129629629629:scovhsp_max=94.9:scovhsp_min=50.0:scovhsp_std=11.754124941986422:scovhsp_sum=52293.5:send_avg=148.2526455026455:send_max=184.0:send_min=28.0:send_std=26.27018920133932:send_sum=112079.0:sstart_avg=21.67063492063492:sstart_max=75.0:sstart_min=1.0:sstart_std=17.682220205178456:sstart_sum=16383.0])0.644:0.0402032[&&NHX:Sample_counter=rhizpot1--173||rhizpot2--29||rhizpot3--137||rhiztom1--856||rhiztom2--340||rhiztom3--387:Type_counter=GTDB--2476||capture--1922:besthit_avg=70.78981481481482:besthit_max=100.0:besthit_min=44.0:besthit_std=8.79951922031581:besthit_sum=53517.1:bitscore_avg=151.2212962962963:bitscore_max=266.0:bitscore_min=40.0:bitscore_std=29.544048316034342:bitscore_sum=114323.3:capture_class_counter=c__Acidobacteriae--26||c__Actinomycetia--36||c__Alphaproteobacteria--803||c__Anaerolineae--4||c__BSN033--1||c__Bacilli--23||c__Bacteroidia--2||c__Bdellovibrionia--1||c__Campylobacteria--2||c__Chrysiogenetes--1||c__Clostridia--41||c__Coriobacteriia--4||c__Cyanobacteriia--3||c__Deinococci--2||c__Desulfarculia--36||c__Desulfitobacteriia--1||c__Desulfobacteria--2||c__Desulfobulbia--48||c__Desulfovibrionia--9||c__Desulfuromonadia--37||c__Dethiobacteria--2||c__Dormibacteria--4||c__Eremiobacteria--1||c__GCA-002687715--5||c__Gammaproteobacteria--580||c__Gemmatimonadetes--23||c__Halobacteria--14||c__Holophagae--35||c__Hydrogenedentia--1||c__JAADFL01--1||c__JADFXK01--1||c__JADJOY01--1||c__Kiritimatiellae--3||c__Krumholzibacteria--4||c__Ktedonobacteria--2||c__Limnocylindria--1||c__Magnetococcia--3||c__Myxococcia--6||c__Negativicutes--10||c__Nitrospinia--1||c__Nitrospiria--9||c__Phycisphaerae--25||c__Planctomycetia--11||c__Polyangia--32||c__Rhodothermia--2||c__SZUA-182--1||c__Spirochaetia--6||c__Synergistia--2||c__Syntrophia--6||c__Syntrophorhabdia--4||c__Thermoanaerobacteria--1||c__Thermoleophilia--2||c__Thermotogae--1||c__UBA1135--8||c__UBA4802--1||c__UBA6911--2||c__UBA796--1||c__UBA9042--1||c__UBA9160--11||c__Verrucomicrobiae--14||c__Vicinamibacteria--1||c__XYA12-FULL-58-9--1:capture_domain_counter=d__Archaea--14||d__Bacteria--1908:capture_family_counter=f__AK92--1||f__Acetobacteraceae--4||f__Acidaminobacteraceae--1||f__Acidobacteriaceae--24||f__Acidothermaceae--3||f__Actinomycetaceae--12||f__Acutalibacteraceae--1||f__Aeromonadaceae--2||f__Alteromonadaceae--6||f__Anaerohalosphaeraceae--5||f__Anaeromusaceae--2||f__Anaeromyxobacteraceae--1||f__Ancalomicrobiaceae--3||f__Anoxybacillaceae--1||f__Aquaspirillaceae--1||f__Azospirillaceae--16||f__BM103--3||f__BMS3ABIN01--1||f__Bacillaceae_M--1||f__Balneolaceae--1||f__Bdellovibrionaceae--1||f__Beijerinckiaceae--131||f__Bryobacteraceae--2||f__Burkholderiaceae--163||f__CAIMTB01--1||f__CAIQIC01--2||f__CAJINA01--1||f__CAJPTX01--1||f__CSP1-4--1||f__Caldicellulosiruptoraceae--1||f__Casimicrobiaceae--5||f__Caulobacteraceae--144||f__Celerinatantimonadaceae--1||f__Cellulomonadaceae--2||f__Chromatiaceae--4||f__Chromobacteriaceae--7||f__Chrysiogenaceae--1||f__Competibacteraceae--3||f__DRMK01--3||f__DSM-1321--3||f__DSM-18226--1||f__DSM-27016--1||f__DSM-5069--1||f__DSOQ01--2||f__DSYF01--1||f__DTGQ01--1||f__Defluviitaleaceae--1||f__Deinococcaceae--2||f__Desulfarculaceae--36||f__Desulfatirhabdiaceae--1||f__Desulfobulbaceae--1||f__Desulfocapsaceae--1||f__Desulfohalobiaceae--1||f__Desulfovibrionaceae--8||f__Desulfurivibrionaceae--46||f__Dethiobacteraceae--1||f__Devosiaceae--9||f__Dongiaceae--1||f__Elsteraceae--1||f__Enterobacteriaceae--17||f__EnvOPS12--1||f__Eremiobacteraceae--1||f__Exiguobacteraceae--1||f__F1-60-MAGs149--1||f__Fen-1342--8||f__Ferrovibrionaceae--22||f__GAS474--1||f__GCA-002686595--1||f__GCA-002687715--5||f__GCA-2696645--1||f__GWC2-71-9--5||f__GWF2-57-35--1||f__Gemmataceae--9||f__Gemmatimonadaceae--18||f__Geobacteraceae--3||f__Geodermatophilaceae--3||f__Geopsychrobacteraceae--2||f__Haladaptataceae--1||f__Haliangiaceae--1||f__Haloferacaceae--3||f__Halomonadaceae--11||f__Halorhodospiraceae--4||f__Helicobacteraceae--1||f__Heliobacteriaceae--1||f__Holophagaceae--35||f__Hyphomicrobiaceae--3||f__JAACEH01--1||f__JAADFL01--1||f__JAAXQG01--6||f__JAAYDE01--3||f__JACPZS01--1||f__JADFXK01--1||f__JADJOY01--1||f__JAEEML01--1||f__JAEUJZ01--1||f__JAFGMB01--1||f__JAFNAJ01--1||f__Ketobacteraceae--1||f__Kiloniellaceae--1||f__Kineosporiaceae--6||f__Ktedonobacteraceae--2||f__LV9--1||f__LZORAL124-64-63--4||f__Lachnospiraceae--30||f__Magnetaquicoccaceae--3||f__Magnetospirillaceae--21||f__Methylomonadaceae--4||f__Micromonosporaceae--3||f__Motilibacteraceae--2||f__Myxococcaceae--5||f__NAK82--3||f__NBRC-103111--3||f__Nannocystaceae--1||f__Natrialbaceae--10||f__Nevskiaceae--3||f__Nitrincolaceae--1||f__Nitrospinaceae--1||f__Nitrospiraceae--8||f__Nocardioidaceae--3||f__Oleiphilaceae--5||f__Opitutaceae--7||f__Oscillospiraceae--2||f__PNKZ01--1||f__PWYM01--5||f__Paenibacillaceae--13||f__Phormidiaceae_A--1||f__Phycisphaeraceae--1||f__Pleomorphomonadaceae--1||f__Polyangiaceae--29||f__Pseudomonadaceae--145||f__Pseudonocardiaceae--2||f__Pseudopelobacteraceae--3||f__Psychromonadaceae--2||f__Reyranellaceae--1||f__Rhizobiaceae--95||f__Rhodanobacteraceae--16||f__Rhodobacteraceae--130||f__Rhodocyclaceae--14||f__Rhodospirillaceae--14||f__Rhodovibrionaceae--2||f__Ruminococcaceae--5||f__SBBA01--1||f__SG8-4--6||f__SG8-41--1||f__SKWO01--1||f__SM1A02--1||f__SV1-B22--1||f__SXON01--1||f__SXTU01--1||f__SZUA-540--7||f__Salinibacteraceae--1||f__Salinisphaeraceae--1||f__Sedimenticolaceae--1||f__Selenomonadaceae--4||f__Shewanellaceae--17||f__Smithellaceae--1||f__Sphingomonadaceae--31||f__Sporomusaceae--2||f__Stappiaceae--2||f__Stellaceae--1||f__Steroidobacteraceae--101||f__Sulfuricellaceae--1||f__Sulfurifustaceae--1||f__Sulfurimonadaceae--1||f__Syntrophorhabdaceae--4||f__Syntrophotaleaceae--7||f__Tenuifilaceae--1||f__Thalassospiraceae--3||f__Thioalkalivibrionaceae--6||f__Thiobacillaceae--1||f__Thiohalomonadaceae--1||f__Thiomicrospiraceae--2||f__Thiotrichaceae--1||f__Treponemataceae--1||f__Trichloromonadaceae--3||f__UBA11320--1||f__UBA1163--1||f__UBA12059--5||f__UBA1268--1||f__UBA1924--1||f__UBA2210--4||f__UBA2279--4||f__UBA2386--7||f__UBA2964--1||f__UBA4427--3||f__UBA4486--5||f__UBA5368--1||f__UBA5619--1||f__UBA6615--1||f__UBA6911--2||f__UBA6930--8||f__UBA8154--1||f__UBA8260--4||f__UBA9042--1||f__UBA998--1||f__UMGS1260--2||f__UXAT02--1||f__Usitatibacteraceae--3||f__Verrucomicrobiaceae--1||f__Vibrionaceae--6||f__WGMK01--1||f__WMHbin7--2||f__Wenzhouxiangellaceae--1||f__Xanthobacteraceae--160||f__Xanthomonadaceae--6||f__Xenococcaceae--1:capture_genus_counter=g__1-19--1||g__14-2--13||g__2-02-FULL-61-13--5||g__20CM-2-65-7--1||g__28-YEA-48--2||g__AC2028--2||g__AG29--2||g__AWTP1-13--3||g__Acetatifactor--1||g__Achromobacter--5||g__Acidocella--2||g__Acidovorax--3||g__Acidovorax_A--1||g__Actinoplanes--3||g__Actinosynnema--2||g__Aestuariispira--1||g__Agrobacterium--2||g__Albitalea--1||g__Aliagarivorans--1||g__Aliidongia--1||g__Aliifodinibius--1||g__Allorhizobium--10||g__Alpha-05--12||g__Alsobacter--2||g__Alteromonas--2||g__Aminidesulfovibrio--2||g__Anaerocolumna--1||g__Anaeromusa--2||g__Anthocerotibacter--1||g__Aquabacterium--3||g__Aquamicrobium_A--1||g__Aquitalea--2||g__Archangium--1||g__Archangium_A--2||g__Ascidiaceihabitans--1||g__Aurantimonas--4||g__Aureimonas--1||g__Aureimonas_A--3||g__Azohydromonas--1||g__Azonexus--5||g__Azospirillum--7||g__B6-G13--1||g__BM506--1||g__BOG-931--4||g__BOG-933--3||g__Bacillus_BB--1||g__Bacteroides_D--1||g__Bdellovibrio--1||g__Blastochloris--1||g__Blastococcus--2||g__Blastomonas--1||g__Bosea--96||g__Bradyrhizobium--16||g__Burkholderia--8||g__CADEED01--2||g__CADEEN01--3||g__CAG-115--4||g__CAG-127--1||g__CAHJWH01--14||g__CAIKMS01--1||g__CAIKUF01--1||g__CAIMFV01--1||g__CAIMTB01--1||g__CAINDZ01--4||g__CAISGS01--1||g__CAIULK01--1||g__CAIWHR01--5||g__CAIXAA01--1||g__CAIXZV01--1||g__CAJANL01--4||g__CAJCBL01--2||g__CAJINA01--1||g__CF-113--1||g__Caballeronia--2||g__Caccovicinus--3||g__Caldicellulosiruptor--1||g__Caldimonas--6||g__Candidimonas_A--2||g__Catonella--1||g__Caulobacter--54||g__Cedecea--1||g__Cellulomonas--1||g__Chromobacterium--1||g__Cohnella--3||g__Comamonas--1||g__Competibacter_A--2||g__Contendobacter--1||g__Corallococcus--1||g__Cronobacter--2||g__Cupriavidus--1||g__Cytobacillus--1||g__DP16D-bin41--2||g__DRKI01--1||g__DRMK01--3||g__DROE01--1||g__DSVE01--3||g__DSYF01--1||g__DTGQ01--1||g__DTNP01--1||g__DUBZ01--2||g__DULI01--1||g__Defluviitalea_A--1||g__Deinococcus--2||g__Delta-02--4||g__Desulfocapsa--1||g__Desulfohalobium--1||g__Desulfurispirillum--1||g__Desulfurivibrio--3||g__Devosia_A--8||g__Dickeya--1||g__Duganella--8||g__Dyella--1||g__Dyella_A--1||g__Dyella_B--1||g__Dysosmobacter--1||g__ER4--1||g__ER46--1||g__Elstera--1||g__Ensifer--1||g__Ensifer_A--1||g__Enterobacter--1||g__Enterovirga--13||g__Eremiobacter--1||g__Erwinia--2||g__Erythrobacter--1||g__Exiguobacterium_A--1||g__FACHB-1375--1||g__FEN-1250--1||g__FW300-bin19--1||g__Fen-1342--8||g__Fen-1467--2||g__Ferrovibrio--21||g__Frateuria_A--4||g__Fundidesulfovibrio--1||g__GAS474--1||g__GCA-2687715--1||g__GCA-2862085--1||g__GPS1B09--1||g__GWF2-57-35--1||g__Ga0077553--1||g__Gemmata--8||g__Gemmatimonas--4||g__Gemmobacter_B--1||g__Geobacillus--1||g__Geobacter--1||g__Geomonas--2||g__Geothrix--27||g__Hahella--1||g__Halobiforma--1||g__Haloferax--1||g__Halomonas--7||g__Halomonas_A--1||g__Halopelagius--1||g__Halopiger--1||g__Halorubrum--1||g__Halorussus--1||g__Halotalea--1||g__Halovivax--1||g__Helicobacter_E--1||g__Heliobacillus--1||g__Herbaspirillum--13||g__Hoeflea--1||g__Hydrogenophaga--13||g__Hydrogenovibrio--1||g__Ideonella--1||g__Ideonella_A--1||g__Imhoffiella--4||g__Inhella--2||g__J108--1||g__JAADFL01--1||g__JAANAU01--2||g__JAAXQG01--6||g__JAAYDE01--3||g__JAAYDY01--1||g__JAAYIK01--1||g__JABDJY01--1||g__JABFXX01--1||g__JABWBB01--1||g__JACPFV01--1||g__JACPGE01--1||g__JACPZS01--1||g__JACRCG01--3||g__JACRDC01--36||g__JACRFY01--8||g__JACRGP01--1||g__JACXUD01--1||g__JADFXK01--1||g__JADFXV01--1||g__JADFZP01--1||g__JADJOM01--2||g__JADJOY01--1||g__JADJXQ01--1||g__JADKCZ01--1||g__JAEEML01--1||g__JAENYO01--1||g__JAEUJT01--1||g__JAEUQQ01--1||g__JAFALK01--1||g__JAFDVN01--8||g__JAFEEF01--1||g__JAFGGB01--1||g__JAFGGE01--5||g__JAFGLZ01--2||g__JAFKFH01--1||g__JAGNNG01--1||g__Jannaschia--1||g__Janthinobacterium--4||g__Jiella--1||g__KK5--1||g__Ketobacter--1||g__Kiloniella--1||g__Kineosporia--5||g__Kinneretia--1||g__Kosakonia--1||g__Kushneria--1||g__Lachnospira--2||g__Leclercia--1||g__Leisingera--1||g__Leptothrix--1||g__Lichenicoccus--1||g__Lichenihabitans--1||g__Luteibacter--1||g__Lysobacter_B--1||g__MD308--1||g__MEC069--1||g__MLS-D--3||g__MT2928--1||g__Magnetaquicoccus--1||g__Magnetospirillum--1||g__Malonomonas--2||g__Marinobacter_A--4||g__Marinobacterium--1||g__Marinospirillum--1||g__Massilia--31||g__Megalodesulfovibrio--1||g__Merdisoma--1||g__Mesorhizobium_E--4||g__Methylobacter_A--1||g__Methylobacterium--12||g__Methylomonas--1||g__Microvirga--3||g__Mitsuaria--2||g__Mobiluncus--12||g__Modestobacter--1||g__Motilibacter--2||g__Muriiphilus--14||g__Mycoplana--1||g__NK4A136--1||g__NK4A144--1||g__Nannocystis--1||g__Natrialba--5||g__Natronolimnobius--1||g__Natronorubrum--1||g__Neorhizobium--4||g__Nitrospira_F--2||g__Nitrospirillum--3||g__Niveibacterium--1||g__Niveispirillum--3||g__Nocardioides--3||g__Noviherbaspirillum--3||g__OLB14--1||g__Oceanimonas--1||g__Oharaeibacter--1||g__Oricola--47||g__PALSA-607--3||g__PLanc-01--6||g__PNKZ01--1||g__PWYM01--5||g__Paenibacillus--6||g__Paenibacillus_A--3||g__Paenibacillus_AB--1||g__Paenibacillus_E--1||g__Paenibacillus_Z--1||g__Palsa-1315--1||g__Palsa-288--24||g__Palsa-881--20||g__Paludibacterium--4||g__Pandoraea--1||g__Pantoea--1||g__Paraburkholderia--10||g__Paracoccus--1||g__Pararhizobium--2||g__Pararhodospirillum--1||g__Parasedimentitalea--1||g__Paucimonas--2||g__Pectobacterium--2||g__Pelomonas--2||g__Peribacillus--3||g__Phaeospirillum--5||g__Phenylobacterium--54||g__Photobacterium--1||g__Phytobacter--1||g__Pleurocapsa--1||g__Polaromonas--1||g__Polycyclovorans--1||g__Poriferisphaera--1||g__Propionivibrio--2||g__Providencia--1||g__Pseudoalteromonas--4||g__Pseudoduganella--3||g__Pseudolabrys--1||g__Pseudomonas--83||g__Pseudomonas_A--2||g__Pseudomonas_D--2||g__Pseudomonas_E--54||g__Pseudomonas_F--1||g__Pseudomonas_O--2||g__Pseudomonas_R--1||g__Pseudorhodoferax--1||g__Pseudovibrio--1||g__Psychromonas--2||g__Pusillimonas_D--2||g__QGON01--1||g__QQWI01--1||g__QWPN01--1||g__Quinella--3||g__R-H-3--1||g__RAAP-1--1||g__RBG-16-49-23--1||g__RDZH01--1||g__RGIG4694--1||g__Ramlibacter--2||g__Reyranella--1||g__Rhabdaerophilum--1||g__Rhizobacter--4||g__Rhizobium--10||g__Rhizorhabdus--1||g__Rhodanobacter--8||g__Rhodoferax--5||g__Rhodoplanes--1||g__Rhodopseudomonas--137||g__Rhodospira--1||g__Rhodovibrio--2||g__Rivicola--1||g__Roseicyclus--101||g__Roseomonas--1||g__Roseovarius--2||g__Rubrivivax--1||g__Rugamonas--2||g__Ruminiclostridium--1||g__SB25--1||g__SBBA01--1||g__SCMT01--1||g__SCN-70-22--13||g__SCVQ01--5||g__SKWO01--1||g__SKYL01--4||g__SURF-19--1||g__SV1-B22--1||g__SXIZ01--2||g__SXON01--1||g__SXPK01--1||g__SXTU01--1||g__SXUL01--4||g__SYFR01--29||g__SYSU-D60009--1||g__SZAS-83--90||g__SZUA-370--3||g__SZUA-540--7||g__Sagittula--1||g__Salinarimonas--1||g__Salinibacter--1||g__Salinisphaera--1||g__Salinivibrio--3||g__Salipiger--1||g__Sanguibacter--1||g__Selenomonas_B--1||g__Shewanella--17||g__Siculibacillus--3||g__Sinorhizobium--1||g__Solidesulfovibrio--3||g__Solimonas--1||g__Sphingobium--1||g__Sphingomonas--20||g__Sphingomonas_B--2||g__Sphingomonas_N--1||g__Spiro-10--1||g__Sporofaciens--2||g__Sporomusa--2||g__Stappia--1||g__Sulfuricaulis--1||g__Sulfurimicrobium--1||g__Sulfuritalea--1||g__Sulfurivermis--1||g__Syntrophotalea--7||g__Tateyamaria--2||g__Telmatospirillum--1||g__Tepidimonas--1||g__Thalassobius--2||g__Thalassospira--3||g__Thermomonas--2||g__Thioalkalivibrio--5||g__Thioalkalivibrio_B--1||g__Thiobacillus--1||g__Thiolinea--1||g__Thiomicrorhabdus--1||g__Thiomonas--1||g__Tous-C4FEB--1||g__Trabulsiella--2||g__Trichloromonas--3||g__Trinickia--1||g__UBA11320--1||g__UBA2286--2||g__UBA2386--2||g__UBA4427--1||g__UBA4615--2||g__UBA5123--39||g__UBA5200--2||g__UBA5216--1||g__UBA5619--1||g__UBA5628--3||g__UBA6100--1||g__UBA6911--2||g__UBA7930--1||g__UBA8154--1||g__UBA8260--4||g__UBA8904--1||g__UBA966--1||g__UKL13-2--3||g__UMGS1260--2||g__Urbifossiella--1||g__VAUL01--3||g__VFJZ01--1||g__VFZY01--1||g__VGRF01--8||g__VGXW01--4||g__Verrucomicrobium--1||g__Vibrio--2||g__WHUE01--1||g__WMHbin7--2||g__Wenzhouxiangella--1||g__XMGL2--4||g__Xanthomonas--2||g__ZC4RG30--8||g__Zhengella--1||g__Zhizhongheella--1||g__Zobellella--1||g__Zoogloea--5:capture_order_counter=o__4572-78--3||o__ATCC43930--1||o__Acetivibrionales--1||o__Acetobacterales--4||o__Acidiferrobacterales--1||o__Acidobacteriales--24||o__Acidothermales--3||o__Actinomycetales--20||o__Anaerolineales--1||o__Anaeromusales--2||o__Azospirillales--16||o__BMS3ABIN01--1||o__BSN033--1||o__Bacillales--1||o__Bacillales_B--4||o__Bacillales_F--1||o__Bacteroidales--2||o__Balneolales--1||o__Bdellovibrionales--1||o__Bryobacterales--2||o__Burkholderiales--196||o__Caldicellulosiruptorales--1||o__Campylobacterales--2||o__Caulobacterales--144||o__Chromatiales--5||o__Chrysiogenales--1||o__Competibacterales--3||o__Cyanobacteriales--2||o__DRMK01--3||o__DTGQ01--1||o__DTU022--1||o__Deinococcales--2||o__Desulfarculales--36||o__Desulfobacterales--2||o__Desulfobulbales--48||o__Desulfovibrionales--9||o__Desulfuromonadales--31||o__Dethiobacterales--1||o__Dongiales--1||o__Ectothiorhodospirales--6||o__Elsterales--1||o__Enterobacterales--51||o__Eremiobacterales--1||o__Exiguobacterales--1||o__FEN-1346--1||o__Ferrovibrionales--22||o__GCA-002687715--5||o__Gaiellales--1||o__Gemmatales--9||o__Gemmatimonadales--23||o__Geobacterales--6||o__Gloeobacterales--1||o__Haliangiales--1||o__Halobacteriales--14||o__Heliobacteriales--1||o__Holophagales--35||o__Hydrogenedentiales--1||o__JAADFL01--1||o__JADFXK01--1||o__JADJOY01--1||o__JAEEML01--1||o__Kiloniellales--3||o__Ktedonobacterales--2||o__LD1-PB3--3||o__LZORAL124-64-63--4||o__Lachnospirales--31||o__Limnocylindrales--1||o__MPNO01--1||o__Magnetococcales--3||o__Methylacidiphilales--1||o__Methylococcales--4||o__Motilibacterales--2||o__Mycobacteriales--8||o__Myxococcales--6||o__Nannocystales--1||o__Nevskiales--4||o__Nitrococcales--5||o__Nitrospinales--1||o__Nitrospirales--8||o__OPB41--4||o__Opitutales--7||o__Oscillospirales--8||o__PWYM01--5||o__Paenibacillales--16||o__Palsa-1104--1||o__Pedosphaerales--5||o__Peptostreptococcales--1||o__Phycisphaerales--3||o__Pirellulales--2||o__Polyangiales--29||o__Propionibacteriales--3||o__Pseudomonadales--163||o__Reyranellales--1||o__Rhizobiales--404||o__Rhodobacterales--130||o__Rhodospirillales--41||o__Rhodothermales--1||o__Rickettsiales--1||o__SBBL01--1||o__SKWO01--1||o__Sedimentisphaerales--11||o__Selenomonadales--4||o__Sphingomonadales--31||o__Sporomusales--2||o__Steroidobacterales--101||o__Synergistales--2||o__Syntrophales--6||o__Syntrophorhabdales--4||o__Thermotogales--1||o__Thiohalomonadales--1||o__Thiomicrospirales--2||o__Thiotrichales--1||o__Treponematales--6||o__UBA1135--1||o__UBA1845--10||o__UBA2386--7||o__UBA4486--5||o__UBA4802--1||o__UBA6615--1||o__UBA6911--2||o__UBA796--1||o__UBA8260--4||o__UBA8366--1||o__UBA9042--1||o__UBA9160--11||o__UMGS1260--2||o__Verrucomicrobiales--1||o__Vicinamibacterales--1||o__Xanthomonadales--23:capture_phylum_counter=p__Acidobacteriota--64||p__Actinobacteriota--42||p__Bacteroidota--4||p__Bdellovibrionota--1||p__Campylobacterota--2||p__Chloroflexota--7||p__Chrysiogenota--1||p__Cyanobacteria--3||p__Deinococcota--2||p__Desulfobacterota--131||p__Desulfobacterota_G--4||p__Desulfobacterota_I--9||p__Dormibacterota--4||p__Eremiobacterota--1||p__Firmicutes--23||p__Firmicutes_A--42||p__Firmicutes_B--1||p__Firmicutes_C--10||p__Firmicutes_D--2||p__Gemmatimonadota--23||p__Halobacteriota--14||p__Hydrogenedentota--1||p__JADJOY01--1||p__Krumholzibacteriota--4||p__Myxococcota--41||p__Myxococcota_A--12||p__Nitrospinota--1||p__Nitrospirota--9||p__Planctomycetota--49||p__Proteobacteria--1386||p__SZUA-182--1||p__Spirochaetota--7||p__Synergistota--2||p__Thermotogota--1||p__Verrucomicrobiota--17:capture_species_counter=s__1-19 sp002837195--1||s__14-2 sp910575155--13||s__2-02-FULL-61-13 sp001801865--5||s__20CM-2-65-7 sp003221985--1||s__28-YEA-48 sp903885755--1||s__28-YEA-48 sp903932565--1||s__AC2028 sp017479285--2||s__AG29 sp003222115--2||s__AWTP1-13 sp003963125--3||s__Acetatifactor sp910583845--1||s__Achromobacter anxifer--1||s__Achromobacter pestifer--1||s__Achromobacter ruhlandii--2||s__Achromobacter sp003454835--1||s__Acidocella sp003137135--2||s__Acidovorax radicis--1||s__Acidovorax sp002754495--1||s__Acidovorax sp003060895--1||s__Acidovorax_A konjaci--1||s__Actinoplanes auranticolor--1||s__Actinoplanes sp016785085--1||s__Actinoplanes utahensis--1||s__Actinosynnema auranticum--2||s__Aestuariispira insulae--1||s__Agrobacterium nepotum--1||s__Agrobacterium rosae--1||s__Albitalea sp005882155--1||s__Aliagarivorans marinus--1||s__Aliidongia dinghuensis--1||s__Aliifodinibius roseus--1||s__Allorhizobium rosettiformans--1||s__Allorhizobium sp900465755--5||s__Allorhizobium vitis_D--3||s__Allorhizobium vitis_E--1||s__Alpha-05 sp001603335--4||s__Alpha-05 sp002307145--1||s__Alpha-05 sp003250275--2||s__Alpha-05 sp900079695--5||s__Alsobacter soli--2||s__Alteromonas iocasae--2||s__Aminidesulfovibrio sp002382645--2||s__Anaerocolumna jejuensis--1||s__Anaeromusa acidaminophila--2||s__Anthocerotibacter panamensis--1||s__Aquabacterium commune--1||s__Aquabacterium sp016195855--1||s__Aquabacterium sp903894125--1||s__Aquamicrobium_A sp014860725--1||s__Aquitalea sp003693445--2||s__Archangium sp003044305--1||s__Archangium_A sp903905455--2||s__Ascidiaceihabitans sp000620505--1||s__Aurantimonas coralicida_A--4||s__Aureimonas sp001423245--1||s__Aureimonas_A endophytica--3||s__Azohydromonas lata--1||s__Azonexus aromaticus_B--1||s__Azonexus fungiphilus--2||s__Azonexus sp002345845--1||s__Azonexus sp002470165--1||s__Azospirillum baldaniorum--1||s__Azospirillum griseum--1||s__Azospirillum halopraeferens--1||s__Azospirillum ramasamyi--2||s__Azospirillum sp017356015--1||s__Azospirillum thiophilum--1||s__B6-G13 sp003641785--1||s__BM506 sp002868945--1||s__BOG-931 sp019075925--4||s__BOG-933 sp003165295--2||s__BOG-933 sp903927615--1||s__Bacillus_BB sp001884825--1||s__Bacteroides_D sp013333195--1||s__Bdellovibrio bacteriovorus_E--1||s__Blastochloris sulfoviridis--1||s__Blastococcus saxobsidens--1||s__Blastococcus sp900109665--1||s__Blastomonas sp000786215--1||s__Bosea robiniae--4||s__Bosea sp001556125--76||s__Bosea sp001748145--1||s__Bosea sp001898115--10||s__Bosea sp004123845--1||s__Bosea sp900112185--1||s__Bosea sp900185715--1||s__Bosea vaviloviae_B--2||s__Bradyrhizobium campsiandrae--1||s__Bradyrhizobium erythrophlei_B--1||s__Bradyrhizobium japonicum_G--1||s__Bradyrhizobium liaoningense_A--1||s__Bradyrhizobium septentrionale--2||s__Bradyrhizobium sp000026145--1||s__Bradyrhizobium sp000239775--1||s__Bradyrhizobium sp000473045--1||s__Bradyrhizobium sp000938255--1||s__Bradyrhizobium sp001556045--1||s__Bradyrhizobium sp013178945--3||s__Bradyrhizobium sp019243075--1||s__Bradyrhizobium sp900176205--1||s__Burkholderia plantarii--2||s__Burkholderia sp018375725--6||s__CADEED01 sp016703895--2||s__CADEEN01 sp902826345--3||s__CAG-115 sp910579125--4||s__CAG-127 sp017464045--1||s__CAHJWH01 sp009765965--14||s__CAIKMS01 sp903890265--1||s__CAIKUF01 sp903830565--1||s__CAIMFV01 sp903840435--1||s__CAIMTB01 sp016795425--1||s__CAINDZ01 sp016703265--3||s__CAINDZ01 sp903912525--1||s__CAISGS01 sp903884915--1||s__CAIULK01 sp903899885--1||s__CAIWHR01 sp903912485--5||s__CAIXAA01 sp903917305--1||s__CAIXZV01 sp903930745--1||s__CAJANL01 sp903941105--4||s__CAJCBL01 sp016711225--2||s__CAJINA01 sp905176665--1||s__CF-113 sp005881995--1||s__Caballeronia calidae--2||s__Caccovicinus sp910575565--2||s__Caccovicinus sp910585635--1||s__Caldicellulosiruptor obsidiansis--1||s__Caldimonas manganoxidans--6||s__Candidimonas_A bauzanensis--1||s__Candidimonas_A sp013416445--1||s__Catonella sp900314885--1||s__Caulobacter flavus--2||s__Caulobacter segnis--1||s__Caulobacter sp001427665--1||s__Caulobacter sp001556515--30||s__Caulobacter sp002280875--1||s__Caulobacter sp003185805--17||s__Caulobacter sp011058465--1||s__Caulobacter vibrioides_A--1||s__Cedecea neteri--1||s__Cellulomonas persica--1||s__Chromobacterium sp016428945--1||s__Cohnella faecalis--2||s__Cohnella xylanilytica--1||s__Comamonas thiooxydans--1||s__Competibacter_A denitrificans--2||s__Contendobacter sp012031845--1||s__Corallococcus carmarthensis--1||s__Cronobacter muytjensii--2||s__Cupriavidus pauculus_B--1||s__Cytobacillus gottheilii--1||s__DP16D-bin41 sp903912445--2||s__DRKI01 sp015484845--1||s__DRMK01 sp015488495--3||s__DROE01 sp011322005--1||s__DSVE01 sp011368475--3||s__DSYF01 sp017853715--1||s__DTGQ01 sp011338205--1||s__DTNP01 sp011389075--1||s__DUBZ01 sp012960035--2||s__DULI01 sp012840445--1||s__Defluviitalea_A raffinosedens--1||s__Deinococcus sp013337115--2||s__Delta-02 sp003506795--4||s__Desulfocapsa sp018817385--1||s__Desulfohalobium retbaense--1||s__Desulfurispirillum indicum--1||s__Desulfurivibrio alkaliphilus--1||s__Desulfurivibrio alkaliphilus_A--1||s__Desulfurivibrio sp003557565--1||s__Devosia_A insulae--1||s__Devosia_A sp001899085--7||s__Dickeya fangzhongdai--1||s__Duganella aceris--1||s__Duganella sp009380215--1||s__Duganella sp009674535--1||s__Duganella sp013375995--1||s__Duganella sp017833525--3||s__Duganella sp019219065--1||s__Dyella terrae--1||s__Dyella_A ginsengisoli--1||s__Dyella_B nitratireducens--1||s__Dysosmobacter sp910585245--1||s__ER4 sp015068395--1||s__ER46 sp016222805--1||s__Elstera cyanobacteriorum--1||s__Ensifer adhaerens_E--1||s__Ensifer_A sp900466575--1||s__Enterobacter cloacae_L--1||s__Enterovirga sp903644085--13||s__Eremiobacter antarcticus--1||s__Erwinia billingiae--1||s__Erwinia sp019132875--1||s__Erythrobacter sp002855495--1||s__Exiguobacterium_A undae--1||s__FACHB-1375 sp014696265--1||s__FEN-1250 sp013697785--1||s__FW300-bin19 sp004297825--1||s__Fen-1342 sp003162245--8||s__Fen-1467 sp003157575--2||s__Ferrovibrio sp002482765--19||s__Ferrovibrio sp018336035--2||s__Frateuria_A sp001428405--4||s__Fundidesulfovibrio sp009773665--1||s__GAS474 sp900105685--1||s__GCA-2687715 sp002687715--1||s__GCA-2862085 sp007751475--1||s__GPS1B09 sp018335695--1||s__GWF2-57-35 sp001804865--1||s__Ga0077553 sp016789905--1||s__Gemmata massiliana--7||s__Gemmata sp017939745--1||s__Gemmatimonas sp002483225--3||s__Gemmatimonas sp016741895--1||s__Gemmobacter_B sp014654775--1||s__Geobacillus proteiniphilus--1||s__Geobacter sp017338855--1||s__Geomonas bremensis--1||s__Geomonas sp000175115--1||s__Geothrix sp003538615--2||s__Geothrix sp013390615--1||s__Geothrix sp016195985--2||s__Geothrix sp016714685--4||s__Geothrix sp016721195--3||s__Geothrix sp017859995--1||s__Geothrix sp903840385--1||s__Geothrix sp903843705--1||s__Geothrix sp903873655--1||s__Geothrix sp903876615--1||s__Geothrix sp903880675--3||s__Geothrix sp903884655--4||s__Geothrix sp903913215--3||s__Hahella sp002260525--1||s__Halobiforma haloterrestris--1||s__Haloferax larsenii--1||s__Halomonas salina_B--1||s__Halomonas songnenensis--3||s__Halomonas sp003553625--2||s__Halomonas sp009834345--1||s__Halomonas_A xinjiangensis--1||s__Halopelagius longus--1||s__Halopiger xanaduensis--1||s__Halorubrum californiense--1||s__Halorussus sp010747475--1||s__Halotalea alkalilenta--1||s__Halovivax ruber--1||s__Helicobacter_E ailurogastricus--1||s__Heliobacillus mobilis--1||s__Herbaspirillum frisingense--7||s__Herbaspirillum rhizosphaerae--4||s__Herbaspirillum sp000261365--1||s__Herbaspirillum sp017814915--1||s__Hoeflea sp018829385--1||s__Hydrogenophaga flava--4||s__Hydrogenophaga sp001428625--1||s__Hydrogenophaga sp006227785--1||s__Hydrogenophaga sp006227825--4||s__Hydrogenophaga sp009859475--1||s__Hydrogenophaga sp018335615--1||s__Hydrogenophaga sp018780075--1||s__Hydrogenovibrio sp001507535--1||s__Ideonella sp018069875--1||s__Ideonella_A sakaiensis--1||s__Imhoffiella drewsii--4||s__Inhella proteolytica--2||s__J108 sp014879845--1||s__JAADFL01 sp013152945--1||s__JAANAU01 sp015232245--2||s__JAAXQG01 sp012974445--6||s__JAAYDE01 sp016926265--3||s__JAAYDY01 sp016935955--1||s__JAAYIK01 sp012523465--1||s__JABDJY01 sp011087645--1||s__JABFXX01 sp013813765--1||s__JABWBB01 sp013360675--1||s__JACPFV01 sp016182805--1||s__JACPGE01 sp016182605--1||s__JACPZS01 sp016195385--1||s__JACRCG01 sp001802125--1||s__JACRCG01 sp903925005--2||s__JACRDC01 sp016208115--36||s__JACRFY01 sp016212565--8||s__JACRGP01 sp016217765--1||s__JACXUD01 sp014764025--1||s__JADFXK01 sp015233055--1||s__JADFXV01 sp015233395--1||s__JADFZP01 sp015232025--1||s__JADJOM01 sp016713785--2||s__JADJOY01 sp016713535--1||s__JADJXQ01 sp016710335--1||s__JADKCZ01 sp016718565--1||s__JAEEML01 sp016283195--1||s__JAENYO01 sp016841745--1||s__JAEUJT01 sp016793525--1||s__JAEUQQ01 sp016789685--1||s__JAFALK01 sp019234295--1||s__JAFDVN01 sp016192145--8||s__JAFEEF01 sp018241265--1||s__JAFGGB01 sp016930775--1||s__JAFGGE01 sp016930745--5||s__JAFGLZ01 sp016927755--2||s__JAFKFH01 sp017307375--1||s__JAGNNG01 sp016794465--1||s__Jannaschia faecimaris--1||s__Janthinobacterium sp002002885--1||s__Janthinobacterium sp003133225--1||s__Janthinobacterium violaceinigrum--2||s__Jiella sp002088275--1||s__KK5 sp001984095--1||s__Ketobacter sp002708905--1||s__Kiloniella laminaria--1||s__Kineosporia aurantiaca--5||s__Kinneretia sp015657635--1||s__Kosakonia sp002886105--1||s__Kushneria pakistanensis--1||s__Lachnospira sp900547255--1||s__Lachnospira sp910587485--1||s__Leclercia adecarboxylata_C--1||s__Leisingera sp013317235--1||s__Leptothrix cholodnii--1||s__Lichenicoccus roseus--1||s__Lichenihabitans minor--1||s__Luteibacter jiangsuensis--1||s__Lysobacter_B sp002798275--1||s__MD308 sp910578455--1||s__MEC069 sp004514475--1||s__MLS-D sp002030015--2||s__MLS-D sp018399535--1||s__MT2928 sp015679265--1||s__Magnetaquicoccus sp002753095--1||s__Magnetospirillum sp006218045--1||s__Malonomonas sp015222355--2||s__Marinobacter_A bohaiensis--4||s__Marinobacterium stanieri--1||s__Marinospirillum sp007119985--1||s__Massilia alkalitolerans--20||s__Massilia aurea_A--1||s__Massilia aurea_B--1||s__Massilia sp000740675--1||s__Massilia sp001485665--3||s__Massilia sp002428015--1||s__Massilia sp012849555--2||s__Massilia sp014841835--1||s__Massilia sp900101265--1||s__Megalodesulfovibrio gigas--1||s__Merdisoma sp910587955--1||s__Mesorhizobium_E sp014495845--4||s__Methylobacter_A sp004299305--1||s__Methylobacterium frigidaeris--1||s__Methylobacterium indicum--1||s__Methylobacterium sp001423265--1||s__Methylobacterium sp003217615--1||s__Methylobacterium sp006151805--1||s__Methylobacterium sp008000895--1||s__Methylobacterium sp008040085--2||s__Methylobacterium sp014191355--1||s__Methylobacterium sp017833295--1||s__Methylobacterium symbioticum--2||s__Methylomonas sp002929135--1||s__Microvirga lotononidis--2||s__Microvirga makkahensis--1||s__Mitsuaria chitosanitabida--1||s__Mitsuaria sp002761755--1||s__Mobiluncus curtisii--12||s__Modestobacter caceresii--1||s__Motilibacter peucedani--2||s__Muriiphilus lacisalsi--13||s__Muriiphilus sp900177545--1||s__Mycoplana rhizolycopersici--1||s__NK4A136 sp900102065--1||s__NK4A144 sp900114405--1||s__Nannocystis sp016793465--1||s__Natrialba chahannaoensis--5||s__Natronolimnobius sp011043775--1||s__Natronorubrum halalkaliphilum--1||s__Neorhizobium sp902167985--3||s__Neorhizobium tomejilense--1||s__Nitrospira_F sp016715825--1||s__Nitrospira_F sp902500775--1||s__Nitrospirillum amazonense--2||s__Nitrospirillum iridis--1||s__Niveibacterium umoris--1||s__Niveispirillum sp009495745--2||s__Niveispirillum sp017996735--1||s__Nocardioides daphniae--1||s__Nocardioides perillae--1||s__Nocardioides sp014873835--1||s__Noviherbaspirillum sp003590875--2||s__Noviherbaspirillum sp007874125--1||s__OLB14 sp016709305--1||s__Oceanimonas smirnovii--1||s__Oharaeibacter diazotrophicus--1||s__Oricola cellulosilytica--47||s__PALSA-607 sp003134755--3||s__PLanc-01 sp001603075--1||s__PLanc-01 sp002327785--5||s__PNKZ01 sp017303535--1||s__PWYM01 sp003567855--5||s__Paenibacillus sp000758545--1||s__Paenibacillus sp000987955--1||s__Paenibacillus sp001955925--2||s__Paenibacillus sp017086365--1||s__Paenibacillus xylanexedens_A--1||s__Paenibacillus_A macerans--1||s__Paenibacillus_A sp003060825--1||s__Paenibacillus_A sp018919145--1||s__Paenibacillus_AB ginsengarvi--1||s__Paenibacillus_E whitsoniae--1||s__Paenibacillus_Z phyllosphaerae--1||s__Palsa-1315 sp011391455--1||s__Palsa-288 sp003133205--24||s__Palsa-881 sp018241335--20||s__Paludibacterium sp019232825--4||s__Pandoraea sp004297875--1||s__Pantoea agglomerans--1||s__Paraburkholderia aromaticivorans--1||s__Paraburkholderia ginsengisoli--1||s__Paraburkholderia metrosideri--1||s__Paraburkholderia phymatum--1||s__Paraburkholderia sp000148685--1||s__Paraburkholderia sp001931485--1||s__Paraburkholderia sp905220975--3||s__Paraburkholderia youngii--1||s__Paracoccus sp000787695--1||s__Pararhizobium sp001424045--1||s__Pararhizobium sp001426665--1||s__Pararhodospirillum oryzae--1||s__Parasedimentitalea sp011813015--1||s__Paucimonas lemoignei--1||s__Paucimonas sp016177875--1||s__Pectobacterium aroidearum--1||s__Pectobacterium wasabiae--1||s__Pelomonas saccharophila--1||s__Pelomonas sp016790285--1||s__Peribacillus sp900112495--3||s__Phaeospirillum sp903853455--5||s__Phenylobacterium kunshanense--1||s__Phenylobacterium sp001557235--48||s__Phenylobacterium sp002441055--4||s__Phenylobacterium sp013911965--1||s__Photobacterium proteolyticum--1||s__Phytobacter palmae--1||s__Pleurocapsa sp000332195--1||s__Polaromonas sp900112285--1||s__Polycyclovorans sp016918765--1||s__Poriferisphaera corsica--1||s__Propionivibrio sp907163075--2||s__Providencia stuartii_C--1||s__Pseudoalteromonas luteoviolacea_C--1||s__Pseudoalteromonas prydzensis--1||s__Pseudoalteromonas viridis--2||s__Pseudoduganella flava--1||s__Pseudoduganella namucuonensis--1||s__Pseudoduganella plicata--1||s__Pseudolabrys sp903929045--1||s__Pseudomonas citronellolis--81||s__Pseudomonas knackmussii--1||s__Pseudomonas sp017589465--1||s__Pseudomonas_A sp004331835--1||s__Pseudomonas_A stutzeri_E--1||s__Pseudomonas_D profundi--1||s__Pseudomonas_D xiamenensis--1||s__Pseudomonas_E agarici--3||s__Pseudomonas_E alkylphenolica--2||s__Pseudomonas_E antarctica--1||s__Pseudomonas_E brassicae--1||s__Pseudomonas_E composti--2||s__Pseudomonas_E donghuensis--4||s__Pseudomonas_E entomophila_A--1||s__Pseudomonas_E fluorescens--1||s__Pseudomonas_E fluorescens_B--2||s__Pseudomonas_E fluorescens_BH--1||s__Pseudomonas_E fulgida--2||s__Pseudomonas_E gessardii--1||s__Pseudomonas_E gingeri_C--1||s__Pseudomonas_E graminis--1||s__Pseudomonas_E graminis_C--1||s__Pseudomonas_E juntendi--1||s__Pseudomonas_E mandelii_D--1||s__Pseudomonas_E pisciculturae--3||s__Pseudomonas_E protegens_B--1||s__Pseudomonas_E sp000761545--1||s__Pseudomonas_E sp001269925--1||s__Pseudomonas_E sp002483005--7||s__Pseudomonas_E sp003013355--1||s__Pseudomonas_E sp003050925--1||s__Pseudomonas_E sp003052515--2||s__Pseudomonas_E sp003523465--2||s__Pseudomonas_E sp003696305--1||s__Pseudomonas_E sp004519405--3||s__Pseudomonas_E sp009834515--1||s__Pseudomonas_E sp009834565--1||s__Pseudomonas_E sp009905615--1||s__Pseudomonas_E sp014164785--1||s__Pseudomonas_E sp900187515--1||s__Pseudomonas_F sp003626975--1||s__Pseudomonas_O kuykendallii--1||s__Pseudomonas_O sp002418465--1||s__Pseudomonas_R azotifigens_A--1||s__Pseudorhodoferax sp001422445--1||s__Pseudovibrio sp001310715--1||s__Psychromonas sp013619145--2||s__Pusillimonas_D thiosulfatoxidans--2||s__QGON01 sp016756835--1||s__QQWI01 sp004125825--1||s__QWPN01 sp005789975--1||s__Quinella sp905235685--1||s__Quinella sp905236145--2||s__R-H-3 sp016213575--1||s__RAAP-1 sp903909505--1||s__RBG-16-49-23 sp016875195--1||s__RDZH01 sp004292675--1||s__RGIG4694 sp017481565--1||s__Ramlibacter alkalitolerans--1||s__Ramlibacter sp013087525--1||s__Reyranella sp900110395--1||s__Rhabdaerophilum sp009846685--1||s__Rhizobacter sp000799605--3||s__Rhizobacter sp900142965--1||s__Rhizobium anhuiense--7||s__Rhizobium sp002211285--2||s__Rhizobium sullae--1||s__Rhizorhabdus montanisoli--1||s__Rhodanobacter sp001617365--1||s__Rhodanobacter sp004298015--2||s__Rhodanobacter sp004298505--5||s__Rhodoferax saidenbachensis--1||s__Rhodoferax sp008015235--1||s__Rhodoferax sp013791765--1||s__Rhodoferax sp017997975--2||s__Rhodoplanes elegans--1||s__Rhodopseudomonas faecalis--135||s__Rhodopseudomonas palustris_F--1||s__Rhodopseudomonas sp013377015--1||s__Rhodospira visakhapatnamensis--1||s__Rhodovibrio sodomensis--2||s__Rivicola sp002002905--1||s__Roseicyclus sp018401965--101||s__Roseomonas oryzae--1||s__Roseovarius sp000152845--1||s__Roseovarius sp018066915--1||s__Rubrivivax sp001295865--1||s__Rugamonas sp013284265--2||s__Ruminiclostridium termitidis--1||s__SB25 sp008933525--1||s__SBBA01 sp005239925--1||s__SCMT01 sp008015095--1||s__SCN-70-22 sp016794835--13||s__SCVQ01 sp004296865--5||s__SKWO01 sp007128895--1||s__SKYL01 sp007121755--4||s__SURF-19 sp003599855--1||s__SV1-B22 sp018433595--1||s__SXIZ01 sp005779525--2||s__SXON01 sp903921785--1||s__SXPK01 sp005776365--1||s__SXTU01 sp005791875--1||s__SXUL01 sp005790545--4||s__SYFR01 sp005800325--29||s__SYSU-D60009 sp016794075--1||s__SZAS-83 sp018241525--90||s__SZUA-370 sp003247225--2||s__SZUA-370 sp018816345--1||s__SZUA-540 sp003250235--5||s__SZUA-540 sp009731355--2||s__Sagittula sp017813235--1||s__Salinarimonas ramus--1||s__Salinibacter ruber--1||s__Salinisphaera sp003602005--1||s__Salinivibrio kushneri--3||s__Salipiger abyssi_A--1||s__Sanguibacter antarcticus--1||s__Selenomonas_B ruminantium_C--1||s__Shewanella insulae--15||s__Shewanella putrefaciens_C--1||s__Shewanella ulleungensis--1||s__Siculibacillus lacustris--3||s__Sinorhizobium saheli--1||s__Solidesulfovibrio magneticus_A--1||s__Solidesulfovibrio magneticus_C--1||s__Solidesulfovibrio sp003525525--1||s__Solimonas variicoloris--1||s__Sphingobium sp014873695--1||s__Sphingomonas abaci--1||s__Sphingomonas excrementigallinarum--1||s__Sphingomonas populi--3||s__Sphingomonas sanguinis_B--1||s__Sphingomonas sp000632225--1||s__Sphingomonas sp001421765--1||s__Sphingomonas sp001421965--1||s__Sphingomonas sp003355005--1||s__Sphingomonas sp003688625--1||s__Sphingomonas sp005144715--1||s__Sphingomonas sp016107325--1||s__Sphingomonas sp900114095--1||s__Sphingomonas sp902506455--2||s__Sphingomonas taxi_B--3||s__Sphingomonas yabuuchiae--1||s__Sphingomonas_B sp018240865--2||s__Sphingomonas_N sp000333335--1||s__Spiro-10 sp016938205--1||s__Sporofaciens sp910574885--2||s__Sporomusa sphaeroides--2||s__Stappia indica_A--1||s__Sulfuricaulis sp016200465--1||s__Sulfurimicrobium denitrificans_A--1||s__Sulfuritalea sp903933395--1||s__Sulfurivermis sp002840095--1||s__Syntrophotalea sp002452265--7||s__Tateyamaria sp000814025--2||s__Telmatospirillum sp015654615--1||s__Tepidimonas aquatica--1||s__Thalassobius gelatinovorus--2||s__Thalassospira alkalitolerans--1||s__Thalassospira tepidiphila--2||s__Thermomonas sp014678725--2||s__Thioalkalivibrio halophilus--2||s__Thioalkalivibrio sp000377785--3||s__Thioalkalivibrio_B sp003553165--1||s__Thiobacillus sp001897675--1||s__Thiolinea sp902727945--1||s__Thiomicrorhabdus sp016938655--1||s__Thiomonas sp000377645--1||s__Tous-C4FEB sp014376585--1||s__Trabulsiella odontotermitis--1||s__Trabulsiella odontotermitis_A--1||s__Trichloromonas sp002423365--3||s__Trinickia sp005144415--1||s__UBA11320 sp003452185--1||s__UBA2286 sp002345925--2||s__UBA2386 sp016793265--2||s__UBA4427 sp011051925--1||s__UBA4615 sp003818495--1||s__UBA4615 sp903898725--1||s__UBA5123 sp002414225--26||s__UBA5123 sp002415465--13||s__UBA5200 sp002412825--2||s__UBA5216 sp900299145--1||s__UBA5619 sp002423465--1||s__UBA5628 sp002421565--3||s__UBA6100 sp002423585--1||s__UBA6911 sp002451015--2||s__UBA7930 sp003453535--1||s__UBA8154 sp007122565--1||s__UBA8260 sp003134115--4||s__UBA8904 sp002304995--1||s__UBA966 sp016873255--1||s__UKL13-2 sp014378085--3||s__UMGS1260 sp900550105--2||s__Urbifossiella sp017308215--1||s__VAUL01 sp005774545--3||s__VFJZ01 sp009885805--1||s__VFZY01 sp016870915--1||s__VGRF01 sp016875395--8||s__VGXW01 sp016873195--4||s__Verrucomicrobium sp000739655--1||s__Vibrio mexicanus--1||s__Vibrio sp001874155--1||s__WHUE01 sp009377375--1||s__WMHbin7 sp015232335--1||s__WMHbin7 sp902725215--1||s__Wenzhouxiangella sp007694885--1||s__XMGL2 sp018863195--4||s__Xanthomonas arboricola_C--1||s__Xanthomonas cissicola--1||s__ZC4RG30 sp015655465--8||s__Zhengella mangrovi--1||s__Zhizhongheella caldifontis--1||s__Zobellella denitrificans--1||s__Zoogloea sp012927165--1||s__Zoogloea sp018241685--1||s__Zoogloea sp018241725--3:evalue_avg=3.427827027341657e-09:evalue_max=1.18e-06:evalue_min=4.07e-92:evalue_std=5.189999704288722e-08:evalue_sum=2.5914372326702926e-06:gapopen_avg=0.1626984126984127:gapopen_max=5.0:gapopen_min=0.0:gapopen_std=0.4617675445676322:gapopen_sum=123.0:gtdb_class_counter=c__AB16--1||c__ABY1--1||c__AC1--1||c__Alphaproteobacteria--4||c__Aminicenantia--2||c__Anaeroferrophillalia--13||c__Anaerolineae--1||c__B129-G9--1||c__B130-G9--3||c__B15-G4--2||c__BSN033--3||c__Bacteriovoracia--5||c__Bacteroidia--1||c__Bdellovibrionia_A--2||c__Blastocatellia--8||c__Bradymonadia--1||c__CAIWXX01--1||c__CSSED10-310--1||c__Chitinivibrionia--86||c__Cloacimonadia--14||c__Clostridia--5||c__Coriobacteriia--8||c__DSM-4660--53||c__DTGP01--1||c__DTPJ01--2||c__DTU015--1||c__Dehalococcoidia--4||c__Desulfarculia--89||c__Desulfobaccia--13||c__Desulfobacteria--520||c__Desulfobulbia--241||c__Desulfovibrionia--11||c__Dissulfuribacteria--5||c__Elusimicrobia--8||c__Entotheonellia--4||c__FEN-1099--1||c__Fibrobacteria--12||c__GCA-002687715--3||c__GWA2-38-11--4||c__Gammaproteobacteria--19||c__Gemmatimonadetes--107||c__Geothermincolia--10||c__Hydrogenedentia--39||c__JAAXVQ01--2||c__JABDJQ01--1||c__JACPHN01--3||c__JACQYL01--10||c__JACRDZ01--2||c__JACRGO01--2||c__JADFXK01--47||c__JAHITG01--1||c__JdFR-97--2||c__Kiritimatiellae--38||c__Krumholzibacteria--71||c__Latescibacteria--4||c__Lentisphaeria--14||c__MBNT15--3||c__MSB-5A5--17||c__Methanosarcinia--1||c__Muirbacteriia--3||c__Myxococcia--66||c__OLB16--4||c__OXYB2-FULL-49-7--3||c__Oligoflexia--2||c__Ozemobacteria--10||c__PGYV01--2||c__Phycisphaerae--173||c__Planctomycetia--8||c__Polyangia--44||c__QYQD01--7||c__RBG-13-43-22--28||c__RBG-16-71-46--4||c__RPQS01--29||c__Rhodothermia--9||c__Riflemargulisbacteria--7||c__SAR324--6||c__SM23-31--1||c__SM23-61--4||c__SURF-5--1||c__SZUA-182--1||c__SZUA-567--8||c__Sumerlaeia--1||c__Syntrophia--206||c__Syntrophobacteria--134||c__Syntrophorhabdia--1||c__Thermodesulfovibrionia--6||c__UBA10988--12||c__UBA11346--32||c__UBA1135--11||c__UBA2214--13||c__UBA2242--2||c__UBA2361--2||c__UBA2968--3||c__UBA4802--2||c__UBA5377--1||c__UBA5829--1||c__UBA6099--6||c__UBA6911--21||c__UBA7883--4||c__UBA796--6||c__UBA8473--8||c__UBA9980--7||c__Verrucomicrobiae--18||c__WTBG01--21||c__WYAZ01--7||c__XYA12-FULL-58-9--2:gtdb_domain_counter=d__Archaea--1||d__Bacteria--2475:gtdb_family_counter=f__0-14-0-80-60-11--13||f__4484-276--1||f__4be13--25||f__Anaeroferrophillaceae--8||f__Anaerohalosphaeraceae--37||f__Anaerolineaceae--1||f__Anaeromyxobacteraceae--52||f__Anoxymicrobiaceae--1||f__Azospirillaceae--1||f__B129-G9--1||f__B130-G9--3||f__B21-G16--1||f__B25-G16--3||f__Bacteriovoracaceae--5||f__Balneolaceae--4||f__BuS5--6||f__C00003060--5||f__CAIKKV01--1||f__CAIMUX01--3||f__CAINFC01--5||f__CAIOZP01--1||f__CAIQCK01--3||f__CAIQIC01--3||f__CAIRTM01--14||f__CAITNO01--3||f__CAIWXX01--1||f__CAIXSY01--1||f__CAIYCZ01--1||f__CAIZGN01--11||f__CAJINA01--9||f__Cellulosilyticaceae--1||f__Chitinispirillaceae--50||f__Chitinivibrionaceae--1||f__Chromatiaceae--6||f__Clostridiaceae--1||f__D1FN1-002--2||f__D2--1||f__DRQF01--3||f__DSDE01--1||f__DSM-9756--44||f__DSOJ01--1||f__DSWB01--4||f__DTGP01--1||f__DTGQ01--1||f__DTGS01--2||f__DTHC01--1||f__DTLJ01--3||f__DTLK01--3||f__DTPJ01--1||f__Desulfarculaceae--83||f__Desulfatibacillaceae--15||f__Desulfatiglandaceae--18||f__Desulfatirhabdiaceae--74||f__Desulfobacteraceae--129||f__Desulfocapsaceae--1||f__Desulfococcaceae--106||f__Desulfohalobiaceae--11||f__Desulfolunaceae--3||f__Desulforegulaceae--9||f__Desulfosarcinaceae--1||f__Desulfurivibrionaceae--235||f__Dissulfurirhabdaceae--1||f__ETH-SRB1--2||f__Enterobacteriaceae--1||f__EtOH8--1||f__FEB-12--3||f__FEN-1099--1||f__FEN-1173--7||f__FEN-1343--3||f__Fen-1088--4||f__Fen-1342--1||f__Fibrobacteraceae--3||f__GCA-002686595--6||f__GCA-2746185--2||f__GCA-2862545--1||f__GWF2-39-127--7||f__GWF2-50-10--3||f__GWF2-57-35--9||f__Gemmatimonadaceae--105||f__Geothermincolaceae--1||f__HGW-15--31||f__HGW-17--4||f__Haliangiaceae--4||f__Hydrogenedentaceae--2||f__J046--1||f__J061--4||f__J063--4||f__JAABRJ01--2||f__JAABTG01--2||f__JAABTS01--9||f__JAACEH01--7||f__JAACET01--1||f__JAADEO01--5||f__JAAXVQ01--2||f__JAAYCJ01--5||f__JAAYKL01--7||f__JAAYKM01--2||f__JAAYNR01--3||f__JAAZOE01--2||f__JABDJQ01--1||f__JABSRG01--1||f__JACNKJ01--1||f__JACPHN01--3||f__JACQKK01--6||f__JACQWR01--4||f__JACQYL01--10||f__JACRDZ01--2||f__JACRGO01--2||f__JACRLM01--4||f__JADFWA01--1||f__JADFXK01--47||f__JADGBV01--1||f__JADJEK01--2||f__JAEINQ01--18||f__JAENZW01--1||f__JAEUSG01--1||f__JAFGDW01--12||f__JAFGHS01--6||f__JAFGHX01--1||f__JAFGIB01--2||f__JAFGJC01--1||f__JAFGJS01--1||f__JAFGTP01--1||f__JAGOGO01--6||f__JAHDSC01--6||f__JAHITG01--1||f__JAHJDP01--1||f__JAHJTB01--6||f__JdFR-97--2||f__Krumholzibacteriaceae--1||f__LZORAL124-64-63--69||f__Lachnospiraceae--1||f__Lacipirellulaceae--2||f__Latescibacteraceae--4||f__M1805--1||f__MBNT15--3||f__Magnetobacteriaceae--6||f__Magnetomoraceae--9||f__Methanosarcinaceae--1||f__Muirbacteriaceae--3||f__Myxococcaceae--14||f__Nannocystaceae--2||f__Natronogracilivirgulaceae--3||f__OLB16--2||f__OXYB2-FULL-49-7--1||f__Oligoflexaceae--2||f__Opitutaceae--7||f__Oscillospiraceae--1||f__Ozemobacteraceae--10||f__PGXB01--7||f__PGYV01--2||f__PHBD01--7||f__PWPN01--4||f__Peptostreptococcaceae--1||f__Phycisphaeraceae--10||f__Pirellulaceae--2||f__Polyangiaceae--21||f__Pontiellaceae--17||f__Pyrinomonadaceae--7||f__QYQD01--7||f__RBG-13-43-22--28||f__RBG-13-55-18--8||f__RPQK01--7||f__RPQS01--29||f__RPRI01--16||f__RZYC01--1||f__RZZM01--1||f__Rhodobacteraceae--3||f__S012-135--5||f__SG8-4--39||f__SHYD01--2||f__SLHB01--17||f__SM23-30--18||f__SM23-33--21||f__SM23-61--4||f__SURF-12--2||f__SURF-15--1||f__SURF-3--16||f__SURF-5--1||f__SURF-7--2||f__SXON01--5||f__SZUA-371--3||f__SZUA-567--8||f__Salinibacteraceae--1||f__Sedimentisphaeraceae--4||f__Smithellaceae--71||f__SpSt-899--2||f__Spongiibacteraceae--7||f__Steroidobacteraceae--3||f__Syntrophaceae--13||f__Syntrophobacteraceae--84||f__Tepidisphaeraceae--2||f__Thermodesulforhabdaceae--6||f__UBA1018--2||f__UBA10988--12||f__UBA11236--4||f__UBA11346--31||f__UBA11574--4||f__UBA1163--3||f__UBA12454--12||f__UBA12508--1||f__UBA1268--4||f__UBA1532--1||f__UBA2174_A--15||f__UBA2185--4||f__UBA2210--29||f__UBA2242--1||f__UBA2245--2||f__UBA2279--3||f__UBA2386--5||f__UBA3076--4||f__UBA3086--2||f__UBA3534--1||f__UBA4778--26||f__UBA5070--5||f__UBA5352--1||f__UBA5550--2||f__UBA5616--12||f__UBA5619--20||f__UBA5829--1||f__UBA5852--7||f__UBA6099--2||f__UBA6109--3||f__UBA6807--5||f__UBA6911--9||f__UBA6960--2||f__UBA8231--3||f__UBA8416--2||f__UBA8473--8||f__UBA8958--9||f__UBA9464--2||f__UBA9628--1||f__UBA9980--7||f__UM-FILTER-46-8--5||f__VMTK01--1||f__Verruco-01--3||f__WCHB1-27--1||f__WGMK01--4||f__WJIO01--1||f__WJKA01--5||f__WJMI01--2||f__WQYP01--6||f__WRFX01--27||f__WRIO01--14||f__WYAZ01--7||f__XYA12-FULL-58-9--2||f__XYB2-FULL-49-35--1||f__YB12-FULL-65-16--11||f__YD0425bin50--11||f__YD0425bin51--6||f__Zgenome-0027--1:gtdb_genus_counter=g__4572-130--2||g__Anaeroferrophillus--4||g__Anaerohalosphaera--5||g__Anaeromyxobacter--8||g__Archangium_A--5||g__Asaccharospora--1||g__Azospirillum--1||g__B111-G9--8||g__B118-G9--1||g__B129-G9--1||g__B140-G9--1||g__B1SED10-16--7||g__B21-G16--1||g__B25-G16--1||g__B60-G16--1||g__BAIKAL-G1-2R--1||g__BJHQ01--3||g__BM506--25||g__BOG-1184--2||g__BOG-1363--3||g__BS750m-G57--7||g__Botrimarina--2||g__BuS5--6||g__CAADGM01--1||g__CAIKKV01--1||g__CAIKZZ01--1||g__CAILVY01--9||g__CAIMUX01--3||g__CAIMWO01--1||g__CAINDO01--1||g__CAINDZ01--31||g__CAINFC01--5||g__CAIOZP01--1||g__CAIQCK01--3||g__CAIQDA01--5||g__CAIRAY01--2||g__CAIRTM01--5||g__CAITIQ01--7||g__CAITIS01--2||g__CAITNQ01--3||g__CAITRH01--1||g__CAIUVD01--1||g__CAIWAH01--1||g__CAIWCT01--7||g__CAIWXQ01--3||g__CAIWXX01--1||g__CAIXSY01--1||g__CAIYLH01--2||g__CAIYVX01--1||g__CAIZGN01--2||g__CAJCBL01--1||g__CAJINA01--9||g__CG2-30-51-40--4||g__CG2-30-60-27--2||g__CG2-30-61-12--3||g__CSC3-9--1||g__Chersky-265--4||g__Chitinispirillum--4||g__Chitinivibrio--1||g__Clostridium_AM--1||g__D1FN1-002--2||g__DB1--4||g__DP16D-bin41--3||g__DRGS01--1||g__DRQF01--2||g__DSCM01--5||g__DSDE01--1||g__DSDH01--2||g__DSDU01--2||g__DSOJ01--1||g__DSUX01--6||g__DSVK01--1||g__DSVT01--2||g__DSWB01--4||g__DSXZ01--2||g__DTGQ01--1||g__DTGS01--2||g__DTGY01--2||g__DTHC01--1||g__DTHQ01--1||g__DTJC01--1||g__DTJD01--1||g__DTKJ01--1||g__DTLJ01--3||g__DTLK01--3||g__DTNO01--1||g__DTOO01--5||g__DTPJ01--1||g__DTU015--1||g__DTYO01--2||g__DUZU01--10||g__Desulfacinum--25||g__Desulfamplus--17||g__Desulfarculus--14||g__Desulfatibacillum--15||g__Desulfatiglans--1||g__Desulfatirhabdium--12||g__Desulfatitalea--1||g__Desulfobacter--13||g__Desulfobacterium_B--10||g__Desulfobacula--46||g__Desulfobia--2||g__Desulfobotulus--7||g__Desulfocarbo--18||g__Desulfoglaeba--5||g__Desulfohalobium--7||g__Desulfonema--20||g__Desulfonema_B--23||g__Desulfonema_C--25||g__Desulforegula--2||g__Desulforhabdus--2||g__Desulforhopalus--1||g__Desulfosalsimonas--8||g__Desulfosoma--11||g__Desulfospira--3||g__Desulfotignum--24||g__Desulfurivibrio--19||g__Dethiosulfatarculus--21||g__Dissulfurirhabdus--1||g__ETH-SRB1--2||g__Enterocloster--1||g__Epulopiscium_B--1||g__FEN-1139--1||g__FEN-1143--2||g__FEN-1350--2||g__FEN-727--1||g__FL481--2||g__Fen-1135--2||g__Fen-1137--4||g__Fen-1166--6||g__Fen-1231--8||g__GCA-2686595--1||g__GCA-2746185--2||g__GUT77--29||g__GWA2-49-15--1||g__GWA2-66-18--1||g__GWC2-45-44--1||g__GWF2-39-127--7||g__GWF2-50-10--3||g__GWF2-57-35--9||g__Gemmatimonas--54||g__Gemmatirosa--4||g__Geothermincola_A--1||g__Glo-17--13||g__Gracilimonas--1||g__HGW-15--20||g__Halochromatium--6||g__Humisphaera--1||g__Hydrogenedens--1||g__J028--2||g__J046--1||g__J061--2||g__J063--4||g__JAAAOJ01--2||g__JAAAPH01--1||g__JAABRJ01--2||g__JAABRT01--13||g__JAABRU01--15||g__JAABSP01--12||g__JAABSQ01--13||g__JAABTD01--17||g__JAABTE01--6||g__JAABTG01--2||g__JAABTS01--9||g__JAABTT01--4||g__JAACEL01--2||g__JAACET01--1||g__JAADIV01--10||g__JAAXVQ01--2||g__JAAYAM01--6||g__JAAYCJ01--4||g__JAAYCO01--4||g__JAAYDF01--2||g__JAAYDY01--6||g__JAAYEB01--1||g__JAAYIG01--1||g__JAAYKM01--2||g__JAAYPC01--1||g__JAAYUJ01--11||g__JAAYUU01--2||g__JAAYVF01--1||g__JAAYZK01--3||g__JAAZBG01--1||g__JAAZFC01--1||g__JAAZOE01--2||g__JABFXX01--1||g__JABGUH01--1||g__JABMQN01--2||g__JABSRG01--1||g__JABWAZ01--2||g__JABWCD01--1||g__JABWCQ01--15||g__JABXJW01--2||g__JABZFP01--5||g__JACDEC01--3||g__JACMLX01--3||g__JACPHN01--3||g__JACPPC01--2||g__JACPQN01--1||g__JACQHH01--5||g__JACQKK01--1||g__JACQWR01--4||g__JACQWU01--2||g__JACQXA01--1||g__JACQYL01--10||g__JACQZJ01--2||g__JACRAV01--3||g__JACRCK01--9||g__JACRCQ01--2||g__JACRCV01--2||g__JACRDC01--25||g__JACRGO01--2||g__JACRIR01--1||g__JACRIV01--3||g__JACRJM01--2||g__JACRLJ01--7||g__JACRLM01--2||g__JACRMN01--3||g__JACRMR01--3||g__JACVJK01--1||g__JACZKQ01--2||g__JADFWA01--1||g__JADFXK01--47||g__JADFXM01--2||g__JADFXP01--6||g__JADFYG01--8||g__JADFZW01--2||g__JADGAO01--1||g__JADGBH01--1||g__JADGBM01--7||g__JADGBV01--1||g__JADGDD01--4||g__JADGQN01--1||g__JADGRF01--2||g__JADJKB01--2||g__JADJLZ01--2||g__JADJPE01--7||g__JADJPQ01--1||g__JADKCZ01--13||g__JADKHR01--7||g__JAEINQ01--18||g__JAEIOG01--1||g__JAENZW01--1||g__JAEUJP01--3||g__JAEUJQ01--4||g__JAEUSG01--1||g__JAEUWI01--2||g__JAFDVJ01--7||g__JAFGAM01--4||g__JAFGBA01--5||g__JAFGBK01--1||g__JAFGCZ01--2||g__JAFGDI01--7||g__JAFGDW01--12||g__JAFGEJ01--3||g__JAFGES01--4||g__JAFGFW01--2||g__JAFGFY01--1||g__JAFGGB01--8||g__JAFGGD01--1||g__JAFGGE01--6||g__JAFGHE01--3||g__JAFGHS01--6||g__JAFGHX01--1||g__JAFGIN01--1||g__JAFGIT01--3||g__JAFGJC01--1||g__JAFGJS01--1||g__JAFGKT01--2||g__JAFGMP01--4||g__JAFGMQ01--1||g__JAFGNB01--2||g__JAFGPJ01--2||g__JAFGPS01--3||g__JAFGQS01--1||g__JAFGQV01--1||g__JAFGRE01--3||g__JAFGRL01--1||g__JAFGTL01--2||g__JAFGTP01--1||g__JAFGTT01--4||g__JAFGVK01--1||g__JAFGWW01--2||g__JAFGXQ01--7||g__JAFGXT01--3||g__JAGOCT01--4||g__JAGOGO01--3||g__JAGPFE01--3||g__JAGPLX01--4||g__JAHDQI01--3||g__JAHDSC01--2||g__JAHIME01--1||g__JAHIRD01--3||g__JAHITG01--1||g__JAHIVH01--8||g__JAHIYU01--1||g__JAHIZR01--3||g__JAHJAA01--4||g__JAHJDG01--5||g__JAHJDP01--1||g__JAHJIQ01--7||g__JAHJIY01--3||g__JAHJJF01--6||g__JAHJMN01--4||g__JAHJQK01--2||g__JAHJTB01--6||g__JdFR-95--5||g__KMU-158--1||g__Krumholzibacterium--1||g__LZORAL124-64-63--22||g__Lawsonibacter--1||g__M1805--1||g__M55B121--2||g__M55B175--1||g__MADRE2--7||g__MLS-D--14||g__MWDT01--2||g__Magnetomorum--9||g__Marivivens--1||g__Marortus--3||g__Muirbacterium--3||g__NBML01--7||g__NIOZ-UU13--1||g__NORP324--3||g__NaphS2--4||g__OXYB2-FULL-49-7--1||g__Oligoflexus--2||g__PGYV01--2||g__PHBD01--7||g__PLanc-01--31||g__PMG-095--3||g__PNKF01--16||g__PNOJ01--2||g__PUMX01--1||g__PUND01--1||g__PWPN01--2||g__Pelagicoccus--4||g__Pirellula_B--2||g__Pla86--2||g__Pontiella--17||g__QGGB01--1||g__QNBT01--1||g__QWOQ01--1||g__QWPN01--2||g__QYQD01--7||g__R267--28||g__RAAP-1--59||g__RBG-13-43-22--14||g__RBG-16-49-23--3||g__REDP01--8||g__RI-242--1||g__RPPU01--8||g__RPQK01--7||g__RPQS01--3||g__RPRI01--16||g__RZYC01--1||g__RZYY01--1||g__RZZM01--1||g__S012-135--5||g__S014-18--1||g__S139-23--1||g__S145-28--4||g__S5133MH16--4||g__SCN-70-22--5||g__SHYD01--1||g__SKIC01--1||g__SKRY01--2||g__SLCH01--4||g__SLHB01--1||g__SLJN01--2||g__SLQH01--1||g__SM23-61--2||g__SURF-12--2||g__SURF-15--1||g__SURF-16--40||g__SURF-21--2||g__SURF-52--11||g__SURF-7--2||g__SW132--1||g__SXON01--5||g__SZUA-421--3||g__SZUA-423--2||g__SZUA-567--3||g__Salipiger--1||g__SbD1--55||g__Smithella--13||g__Solincola_A--2||g__Solincola_B--3||g__SpSt-394--4||g__SpSt-501--15||g__Spongiibacter--2||g__Syntrophus--13||g__T3Sed10-213--9||g__T78--1||g__Thermodesulforhabdus--6||g__Tropicibacter--1||g__UBA10988--12||g__UBA11346--8||g__UBA12454--11||g__UBA12508--1||g__UBA2185--2||g__UBA2192--18||g__UBA2207--1||g__UBA2210--2||g__UBA2224--1||g__UBA2245--2||g__UBA2262--63||g__UBA2386--2||g__UBA3076--2||g__UBA3086--2||g__UBA3534--1||g__UBA4064--3||g__UBA4778--7||g__UBA5070--5||g__UBA5123--17||g__UBA5202--1||g__UBA5352--1||g__UBA5619--20||g__UBA5628--2||g__UBA5852--2||g__UBA6078--5||g__UBA6099--2||g__UBA6100--2||g__UBA6109--3||g__UBA6807--2||g__UBA6911--3||g__UBA7405--1||g__UBA7708--6||g__UBA7797--1||g__UBA7800--10||g__UBA7930--1||g__UBA8416--2||g__UBA8473--8||g__UBA8904--52||g__UBA8958--9||g__UBA9464--1||g__UBA9980--7||g__UM-FILTER-46-8--1||g__UNRQ01--3||g__VGSQ01--1||g__VGXW01--2||g__VMSU01--8||g__VMSV01--12||g__WGMK01--2||g__WJIJ01--4||g__WJIO01--1||g__WJJU01--2||g__WJKA01--3||g__WJLW01--2||g__WOUP01--1||g__WQYP01--1||g__WRCH01--8||g__WRDM01--2||g__WRFX01--27||g__WRIO01--3||g__WRLO01--7||g__XYB2-FULL-49-35--1||g__XYD1-FULL-53-11--1||g__XYD1-FULL-55-31--1||g__XYD12-FULL-50-9--6||g__YB12-FULL-65-16--11||g__YD0425bin50--3||g__YD0425bin51--5||g__YD12-FULL-39-22--1||g__Zgenome-0027--1:gtdb_order_counter=o__AABM5-25-91--12||o__AB16--1||o__AC1--1||o__Adiutricales--6||o__Aminicenantales--2||o__Anaeroferrophillales--13||o__Anaerolineales--1||o__Azospirillales--1||o__B129-G9--1||o__B130-G9--3||o__B15-G4--2||o__B21-G16--1||o__BM507--1||o__BSN033--3||o__Bacteriovoracales--5||o__Bacteroidales--1||o__Balneolales--8||o__C00003060--5||o__CAIKKV01--1||o__CAIMUX01--4||o__CAINFC01--5||o__CAIWXX01--1||o__CAIYCZ01--15||o__CSSED10-310--1||o__Chitinivibrionales--86||o__Chromatiales--6||o__Cloacimonadales--14||o__Clostridiales--1||o__D8A-2--1||o__DSOJ01--1||o__DTGP01--1||o__DTGQ01--1||o__DTPJ01--2||o__Desulfarculales--83||o__Desulfatiglandales--53||o__Desulfobaccales--13||o__Desulfobacterales--515||o__Desulfobulbales--241||o__Desulfovibrionales--11||o__Dissulfuribacterales--5||o__Enterobacterales--1||o__F11--7||o__FEN-1099--1||o__FEN-1346--7||o__Fen-727--1||o__Fibrobacterales--3||o__GCA-002687715--3||o__GN15--12||o__GWA2-38-11--4||o__GWF2-39-127--7||o__Gemmatimonadales--105||o__Geothermincolales--9||o__HGW-17--4||o__Haliangiales--4||o__Hydrogenedentiales--39||o__J063--4||o__JAABTG01--2||o__JAACET01--1||o__JAAXVQ01--2||o__JAAYCJ01--5||o__JAAYKL01--7||o__JABDJQ01--1||o__JACNKJ01--1||o__JACPHN01--3||o__JACQYL01--10||o__JACRDZ01--2||o__JACRGO01--2||o__JADFCW01--1||o__JADFXK01--47||o__JADGBV01--1||o__JAFGHX01--1||o__JAGOGO01--6||o__JAHITG01--1||o__JdFR-97--2||o__Kiritimatiellales--17||o__Krumholzibacteriales--1||o__LD1-PB3--12||o__LZORAL124-64-63--69||o__Lachnospirales--2||o__Latescibacterales--4||o__Longimicrobiales--2||o__MBNT15--3||o__Methanosarcinales--1||o__Muirbacteriales--3||o__Myxococcales--66||o__Nannocystales--2||o__OLB16--2||o__OPB41--8||o__OXYB2-FULL-49-7--3||o__Oligoflexales--2||o__Opitutales--13||o__Oscillospirales--1||o__Ozemobacterales--10||o__PGYV01--2||o__Palsa-1104_A--4||o__Palsa-1439--3||o__Pedosphaerales--2||o__Peptostreptococcales--1||o__Phycisphaerales--10||o__Pirellulales--8||o__Polyangiales--23||o__Pseudomonadales--7||o__Pyrinomonadales--7||o__QYQD01--7||o__RBG-13-43-22--28||o__RFP12--3||o__RPQK01--7||o__RPQS01--29||o__RZYC01--2||o__Rhodobacterales--3||o__Rhodothermales--1||o__SAR324--6||o__SHYD01--2||o__SM23-33--24||o__SM23-61--4||o__SURF-12--2||o__SURF-5--1||o__SZUA-161--2||o__SZUA-567--8||o__Sedimentisphaerales--113||o__Steroidobacterales--3||o__Syntrophales--206||o__Syntrophobacterales--134||o__Syntrophorhabdales--1||o__Tepidisphaerales--2||o__Thermodesulfovibrionales--6||o__UBA1018--2||o__UBA10988--12||o__UBA11236--4||o__UBA11346--31||o__UBA1135--6||o__UBA1407--11||o__UBA1565--1||o__UBA1845--5||o__UBA2214--1||o__UBA2242--2||o__UBA2361--2||o__UBA2386--5||o__UBA4802--2||o__UBA5070--5||o__UBA5377--1||o__UBA5829--1||o__UBA6099--6||o__UBA6911--9||o__UBA7883--4||o__UBA796--6||o__UBA7976--1||o__UBA8231--3||o__UBA8416--2||o__UBA8473--8||o__UBA9980--7||o__UM-FILTER-46-8--5||o__Victivallales--3||o__WQYP01--6||o__WYAZ01--7||o__XYA12-FULL-58-9--2:gtdb_phylum_counter=p__AABM5-125-24--29||p__Abyssubacteria--1||p__Acidobacteriota--32||p__Actinobacteriota--18||p__Armatimonadota--15||p__B130-G9--3||p__Bacteroidota--10||p__Bdellovibrionota--9||p__Bdellovibrionota_C--2||p__CSSED10-310--4||p__Chloroflexota--5||p__Cloacimonadota--14||p__Desulfobacterota--1391||p__Desulfobacterota_C--13||p__Desulfobacterota_E--3||p__Desulfobacterota_G--1||p__Desulfobacterota_I--11||p__Edwardsbacteria--1||p__Eisenbacteria--4||p__Elusimicrobiota--8||p__FCPU426--2||p__FEN-1099--1||p__Fibrobacterota--101||p__Firmicutes_A--5||p__Firmicutes_E--1||p__Gemmatimonadota--107||p__Goldbacteria--2||p__Halobacteriota--1||p__Hydrogenedentota--39||p__JABDJQ01--1||p__JACRDZ01--2||p__KSB1--13||p__Krumholzibacteriota--71||p__Latescibacterota--7||p__Margulisbacteria--7||p__Marinisomatota--3||p__Muirbacteria--3||p__Myxococcota--120||p__Myxococcota_A--6||p__Nitrospinota--6||p__Nitrospirota--6||p__OLB16--4||p__Patescibacteria--1||p__Planctomycetota--238||p__Poribacteria--2||p__Proteobacteria--23||p__Riflebacteria--10||p__SAR324--6||p__SM23-31--1||p__SZUA-182--1||p__Schekmanbacteria--4||p__Spirochaetota--3||p__Sumerlaeota--1||p__Tectomicrobia--4||p__UBP15--6||p__Verrucomicrobiota--70||p__Wallbacteria--7||p__Zixibacteria--17:gtdb_species_counter=s__4572-130 sp015486915--1||s__4572-130 sp015493575--1||s__Anaeroferrophillus wilburensis--4||s__Anaerohalosphaera lusitana--5||s__Anaeromyxobacter dehalogenans--2||s__Anaeromyxobacter dehalogenans_B--3||s__Anaeromyxobacter sp000964525--3||s__Archangium_A sp903905455--5||s__Asaccharospora irregularis--1||s__Azospirillum oleiclasticum--1||s__B111-G9 sp003646865--5||s__B111-G9 sp003646995--3||s__B118-G9 sp003645845--1||s__B129-G9 sp003644325--1||s__B140-G9 sp003644295--1||s__B1SED10-16 sp003551985--1||s__B1SED10-16 sp007131845--2||s__B1SED10-16 sp007134875--2||s__B1SED10-16 sp007135795--2||s__B21-G16 sp003644825--1||s__B25-G16 sp003646935--1||s__B60-G16 sp003647275--1||s__BAIKAL-G1-2R sp903877395--1||s__BJHQ01 sp014193115--3||s__BM506 sp002868945--17||s__BM506 sp018822545--8||s__BOG-1184 sp003164335--2||s__BOG-1363 sp003136555--2||s__BOG-1363 sp013821615--1||s__BS750m-G57 sp018645065--7||s__Botrimarina mediterranea--2||s__BuS5 sp000472805--3||s__BuS5 sp016735355--3||s__CAADGM01 sp900696535--1||s__CAIKKV01 sp903828035--1||s__CAIKZZ01 sp903832085--1||s__CAILVY01 sp903837785--9||s__CAIMUX01 sp903844735--3||s__CAIMWO01 sp903845195--1||s__CAINDO01 sp903847385--1||s__CAINDZ01 sp016703265--6||s__CAINDZ01 sp016712675--7||s__CAINDZ01 sp016873405--2||s__CAINDZ01 sp903847545--3||s__CAINDZ01 sp903859215--6||s__CAINDZ01 sp903912525--7||s__CAINFC01 sp903847975--5||s__CAIOZP01 sp903862805--1||s__CAIQCK01 sp016222825--1||s__CAIQCK01 sp016235595--1||s__CAIQCK01 sp903870275--1||s__CAIQDA01 sp903858055--2||s__CAIQDA01 sp903870415--3||s__CAIRAY01 sp903876665--2||s__CAIRTM01 sp016875025--1||s__CAIRTM01 sp903881505--4||s__CAITIQ01 sp016794345--3||s__CAITIQ01 sp903892415--4||s__CAITIS01 sp903892515--2||s__CAITNQ01 sp903893785--3||s__CAITRH01 sp903894755--1||s__CAIUVD01 sp903902515--1||s__CAIWAH01 sp903910585--1||s__CAIWCT01 sp016932595--2||s__CAIWCT01 sp903911225--5||s__CAIWXQ01 sp903861045--2||s__CAIWXQ01 sp903916675--1||s__CAIWXX01 sp903916735--1||s__CAIXSY01 sp903922175--1||s__CAIYLH01 sp903908265--2||s__CAIYVX01 sp903929765--1||s__CAIZGN01 sp903932505--2||s__CAJCBL01 sp903960515--1||s__CAJINA01 sp905176665--9||s__CG2-30-51-40 sp001874005--4||s__CG2-30-60-27 sp001873115--2||s__CG2-30-61-12 sp001873705--3||s__CSC3-9 sp016132545--1||s__Chersky-265 sp017881725--4||s__Chitinispirillum alkaliphilum--4||s__Chitinivibrio alkaliphilus--1||s__Clostridium_AM sp019207025--1||s__D1FN1-002 sp005774595--2||s__DB1 sp001914235--4||s__DP16D-bin41 sp903889245--1||s__DP16D-bin41 sp903896925--1||s__DP16D-bin41 sp903912445--1||s__DRGS01 sp011053245--1||s__DRQF01 sp011369445--2||s__DSCM01 sp011049115--2||s__DSCM01 sp016938065--3||s__DSDE01 sp011049095--1||s__DSDH01 sp011055475--2||s__DSDU01 sp011056835--1||s__DSDU01 sp016936905--1||s__DSOJ01 sp011046985--1||s__DSUX01 sp011328915--6||s__DSVK01 sp011328795--1||s__DSVT01 sp011327825--2||s__DSWB01 sp011368175--4||s__DSXZ01 sp011367735--2||s__DTGQ01 sp011338205--1||s__DTGS01 sp011333465--2||s__DTGY01 sp011338165--2||s__DTHC01 sp011334845--1||s__DTHQ01 sp011370785--1||s__DTJC01 sp011333895--1||s__DTJD01 sp011338025--1||s__DTKJ01 sp011358955--1||s__DTLJ01 sp011333345--3||s__DTLK01 sp011333305--3||s__DTNO01 sp011358525--1||s__DTOO01 sp011334425--5||s__DTPJ01 sp011334435--1||s__DTU015 sp012842105--1||s__DTYO01 sp012961845--2||s__DUZU01 sp013349285--10||s__Desulfacinum hydrothermale--7||s__Desulfacinum infernum--10||s__Desulfacinum sp014359885--8||s__Desulfamplus magnetovallimortis--2||s__Desulfamplus sp015231395--1||s__Desulfamplus sp015231465--1||s__Desulfamplus sp015231615--3||s__Desulfamplus sp015231705--2||s__Desulfamplus sp015232455--2||s__Desulfamplus sp015232465--2||s__Desulfamplus sp015232555--2||s__Desulfamplus sp015232935--1||s__Desulfamplus sp015233755--1||s__Desulfarculus baarsii--14||s__Desulfatibacillum aliphaticivorans--5||s__Desulfatibacillum alkenivorans--6||s__Desulfatibacillum sp016342355--4||s__Desulfatiglans sp900498135--1||s__Desulfatirhabdium butyrativorans--6||s__Desulfatirhabdium butyrativorans_A--6||s__Desulfatitalea sp003599575--1||s__Desulfobacter curvatus--3||s__Desulfobacter hydrogenophilus--2||s__Desulfobacter postgatei--1||s__Desulfobacter sp003538835--5||s__Desulfobacter vibrioformis--2||s__Desulfobacterium_B autotrophicum--1||s__Desulfobacterium_B sp016342325--9||s__Desulfobacula sp001799395--2||s__Desulfobacula sp011390435--2||s__Desulfobacula sp012031875--4||s__Desulfobacula sp013151635--4||s__Desulfobacula sp018821535--3||s__Desulfobacula sp018821715--1||s__Desulfobacula sp019038815--1||s__Desulfobacula toluolica--29||s__Desulfobia pelagia--2||s__Desulfobotulus alkaliphilus--4||s__Desulfobotulus mexicanus--3||s__Desulfocarbo indianensis--18||s__Desulfoglaeba alkanexedens--5||s__Desulfohalobium retbaense--7||s__Desulfonema limicola--20||s__Desulfonema_B ishimotonii--23||s__Desulfonema_C magnum--25||s__Desulforegula conservatrix--2||s__Desulforhabdus sp007244385--2||s__Desulforhopalus sp002352445--1||s__Desulfosalsimonas propionicica--5||s__Desulfosalsimonas sp011389605--2||s__Desulfosalsimonas sp018334855--1||s__Desulfosoma caldarium--5||s__Desulfosoma infernum_A--6||s__Desulfospira joergensenii--3||s__Desulfotignum balticum--1||s__Desulfotignum phosphitoxidans--2||s__Desulfotignum sp011389555--7||s__Desulfotignum sp011389575--3||s__Desulfotignum sp011389715--2||s__Desulfotignum sp011390335--3||s__Desulfotignum sp011390615--1||s__Desulfotignum sp011390635--2||s__Desulfotignum sp011390695--2||s__Desulfotignum sp018399285--1||s__Desulfurivibrio alkaliphilus--7||s__Desulfurivibrio alkaliphilus_A--4||s__Desulfurivibrio sp003557565--6||s__Desulfurivibrio sp004332195--2||s__Dethiosulfatarculus sandiegensis--21||s__Dissulfurirhabdus thermomarina--1||s__ETH-SRB1 sp004193555--2||s__Enterocloster sp001304855--1||s__Epulopiscium_B sp002007295--1||s__FEN-1139 sp003154095--1||s__FEN-1143 sp003153055--2||s__FEN-1350 sp012517095--2||s__FEN-727 sp003154635--1||s__FL481 sp006508105--2||s__Fen-1135 sp003142635--1||s__Fen-1135 sp003153775--1||s__Fen-1137 sp003155465--1||s__Fen-1137 sp003158395--1||s__Fen-1137 sp003158455--1||s__Fen-1137 sp003158735--1||s__Fen-1166 sp002068015--2||s__Fen-1166 sp903907985--4||s__Fen-1231 sp003171215--2||s__Fen-1231 sp016194585--1||s__Fen-1231 sp903876745--5||s__GCA-2686595 sp002686595--1||s__GCA-2746185 sp002746185--2||s__GUT77 sp001462255--13||s__GUT77 sp009786415--9||s__GUT77 sp009786575--7||s__GWA2-49-15 sp001769855--1||s__GWA2-66-18 sp016194625--1||s__GWC2-45-44 sp001824555--1||s__GWF2-39-127 sp003242895--7||s__GWF2-50-10 sp001824635--3||s__GWF2-57-35 sp001804865--9||s__Gemmatimonas aurantiaca--7||s__Gemmatimonas phototrophica--10||s__Gemmatimonas sp002483225--6||s__Gemmatimonas sp013004105--6||s__Gemmatimonas sp016741895--7||s__Gemmatimonas sp016742275--9||s__Gemmatimonas sp017991005--6||s__Gemmatimonas sp903894655--3||s__Gemmatirosa kalamazoonesis--4||s__Geothermincola_A secundus--1||s__Glo-17 sp003353795--6||s__Glo-17 sp014730255--7||s__Gracilimonas mengyeensis--1||s__HGW-15 sp002840535--14||s__HGW-15 sp016926135--6||s__Halochromatium glycolicum--1||s__Halochromatium modestohalophilus--1||s__Halochromatium roseum--1||s__Halochromatium salexigens--1||s__Halochromatium sp009908845--1||s__Halochromatium sp010912705--1||s__Humisphaera borealis--1||s__Hydrogenedens sp011338105--1||s__J028 sp003695865--2||s__J046 sp003696425--1||s__J061 sp003695725--2||s__J063 sp003696125--4||s__JAAAOJ01 sp009908915--2||s__JAAAPH01 sp009908415--1||s__JAABRJ01 sp011390985--2||s__JAABRT01 sp011390805--4||s__JAABRT01 sp011390885--4||s__JAABRT01 sp011390935--5||s__JAABRU01 sp011390755--15||s__JAABSP01 sp011390345--12||s__JAABSQ01 sp011390315--13||s__JAABTD01 sp011389855--6||s__JAABTD01 sp011390065--11||s__JAABTE01 sp011390035--6||s__JAABTG01 sp011389995--2||s__JAABTS01 sp011389735--9||s__JAABTT01 sp011389765--4||s__JAACEL01 sp011682535--2||s__JAACET01 sp011682385--1||s__JAADIV01 sp011330685--4||s__JAADIV01 sp013151175--6||s__JAAXVQ01 sp013335425--2||s__JAAYAM01 sp012719355--2||s__JAAYAM01 sp016929335--4||s__JAAYCJ01 sp012729815--4||s__JAAYCO01 sp012729725--4||s__JAAYDF01 sp012729395--2||s__JAAYDY01 sp012729015--2||s__JAAYDY01 sp016935955--4||s__JAAYEB01 sp012728995--1||s__JAAYIG01 sp012523595--1||s__JAAYKM01 sp019136935--2||s__JAAYPC01 sp012519985--1||s__JAAYUJ01 sp012517315--7||s__JAAYUJ01 sp012517775--4||s__JAAYUU01 sp012517535--2||s__JAAYVF01 sp012517325--1||s__JAAYZK01 sp012514895--3||s__JAAZBG01 sp012513915--1||s__JAAZFC01 sp012511955--1||s__JAAZOE01 sp012797915--2||s__JABFXX01 sp018058095--1||s__JABGUH01 sp018646675--1||s__JABMQN01 sp018657655--2||s__JABSRG01 sp013215165--1||s__JABWAZ01 sp013360775--2||s__JABWCD01 sp013359265--1||s__JABWCQ01 sp016702305--9||s__JABWCQ01 sp016703065--2||s__JABWCQ01 sp016721565--4||s__JABXJW01 sp013375395--2||s__JABZFP01 sp014237395--5||s__JACDEC01 sp013816645--3||s__JACMLX01 sp014377535--3||s__JACPHN01 sp016188575--3||s__JACPPC01 sp016200495--2||s__JACPQN01 sp016190485--1||s__JACQHH01 sp016199125--5||s__JACQKK01 sp016204605--1||s__JACQWR01 sp016209105--4||s__JACQWU01 sp016209155--2||s__JACQXA01 sp016208975--1||s__JACQYL01 sp016208165--10||s__JACQZJ01 sp016213895--2||s__JACRAV01 sp016213305--3||s__JACRCK01 sp016219065--9||s__JACRCQ01 sp016218915--2||s__JACRCV01 sp016218825--2||s__JACRDC01 sp016208115--11||s__JACRDC01 sp016218705--14||s__JACRGO01 sp016212295--2||s__JACRIR01 sp016215705--1||s__JACRIV01 sp016220005--3||s__JACRJM01 sp016219965--2||s__JACRLJ01 sp016215105--7||s__JACRLM01 sp016235255--2||s__JACRMN01 sp016214955--3||s__JACRMR01 sp016214895--3||s__JACVJK01 sp015711955--1||s__JACZKQ01 sp014859965--2||s__JADFWA01 sp015222855--1||s__JADFXK01 sp015233055--9||s__JADFXK01 sp015233285--9||s__JADFXK01 sp015233295--10||s__JADFXK01 sp015233625--19||s__JADFXM01 sp015232575--2||s__JADFXP01 sp015233465--6||s__JADFYG01 sp015233155--8||s__JADFZW01 sp015232015--1||s__JADFZW01 sp015232355--1||s__JADGAO01 sp015231995--1||s__JADGBH01 sp015231595--1||s__JADGBM01 sp015231515--7||s__JADGBV01 sp015231345--1||s__JADGDD01 sp016745075--4||s__JADGQN01 sp017881765--1||s__JADGRF01 sp017881145--2||s__JADJKB01 sp016191785--2||s__JADJLZ01 sp016709875--2||s__JADJPE01 sp016713425--7||s__JADJPQ01 sp016713175--1||s__JADKCZ01 sp016718565--13||s__JADKHR01 sp016714745--4||s__JADKHR01 sp016715645--3||s__JAEINQ01 sp016342285--18||s__JAEIOG01 sp016342495--1||s__JAENZW01 sp016841065--1||s__JAEUJP01 sp016714225--2||s__JAEUJP01 sp016793725--1||s__JAEUJQ01 sp016879935--4||s__JAEUSG01 sp016788315--1||s__JAEUWI01 sp016791475--2||s__JAFDVJ01 sp018269075--7||s__JAFGAM01 sp016933675--4||s__JAFGBA01 sp016933395--5||s__JAFGBK01 sp016933175--1||s__JAFGCZ01 sp016932335--2||s__JAFGDI01 sp016932145--7||s__JAFGDW01 sp016931935--12||s__JAFGEJ01 sp016929245--2||s__JAFGEJ01 sp016931655--1||s__JAFGES01 sp016931455--4||s__JAFGFW01 sp015222985--1||s__JAFGFW01 sp016930875--1||s__JAFGFY01 sp016930795--1||s__JAFGGB01 sp016930775--8||s__JAFGGD01 sp016930695--1||s__JAFGGE01 sp016926155--4||s__JAFGGE01 sp016930745--2||s__JAFGHE01 sp016930295--3||s__JAFGHS01 sp016928025--6||s__JAFGHX01 sp016929905--1||s__JAFGIN01 sp016929595--1||s__JAFGIT01 sp016929465--3||s__JAFGJC01 sp016929305--1||s__JAFGJS01 sp016928995--1||s__JAFGKT01 sp016928435--2||s__JAFGMP01 sp016927495--4||s__JAFGMQ01 sp016927455--1||s__JAFGNB01 sp016930275--2||s__JAFGPJ01 sp016934255--2||s__JAFGPS01 sp016931715--1||s__JAFGPS01 sp016936075--2||s__JAFGQS01 sp016935565--1||s__JAFGQV01 sp016926455--1||s__JAFGRE01 sp016935335--3||s__JAFGRL01 sp016935195--1||s__JAFGTL01 sp016934125--2||s__JAFGTP01 sp016934035--1||s__JAFGTT01 sp016933955--4||s__JAFGVK01 sp016938035--1||s__JAFGWW01 sp016936955--2||s__JAFGXQ01 sp016935665--1||s__JAFGXQ01 sp016936575--5||s__JAFGXQ01 sp016937015--1||s__JAFGXT01 sp016936495--3||s__JAGOCT01 sp017998585--4||s__JAGOGO01 sp017996625--3||s__JAGPFE01 sp018056705--3||s__JAGPLX01 sp018053185--4||s__JAHDQI01 sp018433925--3||s__JAHDSC01 sp018432925--2||s__JAHIME01 sp018896595--1||s__JAHIRD01 sp018818835--3||s__JAHITG01 sp018817865--1||s__JAHIVH01 sp018816735--8||s__JAHIYU01 sp018814885--1||s__JAHIZR01 sp018814465--3||s__JAHJAA01 sp018814305--4||s__JAHJDG01 sp018812265--5||s__JAHJDP01 sp018831195--1||s__JAHJIQ01 sp018823285--7||s__JAHJIY01 sp018823175--3||s__JAHJJF01 sp018823135--6||s__JAHJMN01 sp016937155--3||s__JAHJMN01 sp018821305--1||s__JAHJQK01 sp016875165--2||s__JAHJTB01 sp018830135--6||s__JdFR-95 sp002011835--5||s__KMU-158 sp014705705--1||s__Krumholzibacterium sp019038625--1||s__LZORAL124-64-63 sp002747875--1||s__LZORAL124-64-63 sp016744705--12||s__LZORAL124-64-63 sp018829565--4||s__LZORAL124-64-63 sp019038745--5||s__Lawsonibacter sp910577805--1||s__M1805 sp006226965--1||s__M55B121 sp018400255--2||s__M55B175 sp018399455--1||s__MADRE2 sp004796375--7||s__MLS-D sp002030015--4||s__MLS-D sp011056825--4||s__MLS-D sp018399535--3||s__MLS-D sp018433345--3||s__MWDT01 sp002070825--1||s__MWDT01 sp016217595--1||s__Magnetomorum sp002753725--9||s__Marivivens niveibacter--1||s__Marortus aliphaticivorans_B--1||s__Marortus luteolus--1||s__Marortus sp018067195--1||s__Muirbacterium halophilum--3||s__NBML01 sp013792075--1||s__NBML01 sp016743945--2||s__NBML01 sp016744295--2||s__NBML01 sp018816605--2||s__NIOZ-UU13 sp014384025--1||s__NORP324 sp016763395--3||s__NaphS2 sp016844935--4||s__OXYB2-FULL-49-7 sp001800515--1||s__Oligoflexus tunisiensis--2||s__PGYV01 sp016937715--2||s__PHBD01 sp002841865--5||s__PHBD01 sp013177825--2||s__PLanc-01 sp001603075--5||s__PLanc-01 sp002327785--1||s__PLanc-01 sp012517265--5||s__PLanc-01 sp012719085--5||s__PLanc-01 sp012744475--5||s__PLanc-01 sp016927855--1||s__PLanc-01 sp017993835--5||s__PLanc-01 sp018055905--4||s__PMG-095 sp004193285--3||s__PNKF01 sp011525845--2||s__PNKF01 sp016714015--7||s__PNKF01 sp902825965--7||s__PNOJ01 sp013824755--1||s__PNOJ01 sp016719645--1||s__PUMX01 sp003552485--1||s__PUND01 sp003551645--1||s__PWPN01 sp003557125--2||s__Pelagicoccus albus--3||s__Pelagicoccus mobilis--1||s__Pirellula_B sp903858115--2||s__Pla86 sp007751255--2||s__Pontiella sp012729265--1||s__Pontiella sp016937035--5||s__Pontiella sp016937945--11||s__QGGB01 sp007117235--1||s__QNBT01 sp003644205--1||s__QWOQ01 sp003669585--1||s__QWPN01 sp903831155--1||s__QWPN01 sp903958265--1||s__QYQD01 sp007280345--3||s__QYQD01 sp011046395--4||s__R267 sp001768075--8||s__R267 sp013340205--20||s__RAAP-1 sp001443525--7||s__RAAP-1 sp016219185--22||s__RAAP-1 sp903839535--7||s__RAAP-1 sp903909505--18||s__RAAP-1 sp903953895--5||s__RBG-13-43-22 sp001797675--4||s__RBG-13-43-22 sp016219225--10||s__RBG-16-49-23 sp016875195--1||s__RBG-16-49-23 sp016875255--2||s__REDP01 sp007693455--4||s__REDP01 sp007695355--4||s__RI-242 sp016125265--1||s__RPPU01 sp003819975--8||s__RPQK01 sp003819755--7||s__RPQS01 sp003818605--3||s__RPRI01 sp003818505--6||s__RPRI01 sp018817425--2||s__RPRI01 sp018830925--4||s__RPRI01 sp018901125--4||s__RZYC01 sp009930475--1||s__RZYY01 sp009930115--1||s__RZZM01 sp009929845--1||s__S012-135 sp015488275--5||s__S014-18 sp015486815--1||s__S139-23 sp015485455--1||s__S145-28 sp015493385--4||s__S5133MH16 sp004193595--4||s__SCN-70-22 sp016719105--5||s__SHYD01 sp009692945--1||s__SKIC01 sp007116685--1||s__SKRY01 sp003552765--2||s__SLCH01 sp003566995--2||s__SLCH01 sp007125915--2||s__SLHB01 sp007136375--1||s__SLJN01 sp007131535--1||s__SLJN01 sp007135115--1||s__SLQH01 sp007131555--1||s__SM23-61 sp003154025--2||s__SURF-12 sp003598175--2||s__SURF-15 sp003599475--1||s__SURF-16 sp003249165--3||s__SURF-16 sp003605035--7||s__SURF-16 sp016208225--7||s__SURF-16 sp016219175--5||s__SURF-16 sp018816555--12||s__SURF-16 sp018897105--6||s__SURF-21 sp016931915--2||s__SURF-52 sp003599195--7||s__SURF-52 sp016208235--4||s__SURF-7 sp003599865--1||s__SURF-7 sp013824585--1||s__SW132 sp003390325--1||s__SXON01 sp903921785--5||s__SZUA-421 sp003245715--3||s__SZUA-423 sp003246895--2||s__SZUA-567 sp003249795--3||s__Salipiger sp002300555--1||s__SbD1 sp001603845--10||s__SbD1 sp002298165--13||s__SbD1 sp002298995--11||s__SbD1 sp003165235--11||s__SbD1 sp900290365--9||s__SbD1 sp900290385--1||s__Smithella sp002441205--1||s__Smithella sp002840555--3||s__Smithella sp016927935--2||s__Smithella sp017993615--2||s__Smithella sp018056685--3||s__Smithella sp019136325--2||s__Solincola_A sp014360685--1||s__Solincola_A tengchongensis--1||s__Solincola_B sp013178005--1||s__Solincola_B sp014360645--2||s__SpSt-394 sp011370245--4||s__SpSt-501 sp011328735--5||s__SpSt-501 sp016219005--10||s__Spongiibacter marinus--1||s__Spongiibacter marinus_A--1||s__Syntrophus aciditrophicus--2||s__Syntrophus gentianae--6||s__Syntrophus sp002067745--2||s__Syntrophus sp002067815--3||s__T3Sed10-213 sp003567095--1||s__T3Sed10-213 sp011048645--1||s__T3Sed10-213 sp012519365--4||s__T3Sed10-213 sp012729675--3||s__T78 sp001603765--1||s__Thermodesulforhabdus norvegica--6||s__Tropicibacter sp003667315--1||s__UBA10988 sp016235455--12||s__UBA11346 sp003482625--5||s__UBA11346 sp017302815--3||s__UBA12454 sp001825665--5||s__UBA12454 sp001825675--6||s__UBA12508 sp001831095--1||s__UBA2185 sp003508565--2||s__UBA2192 sp002067855--4||s__UBA2192 sp002327315--4||s__UBA2192 sp002419215--2||s__UBA2192 sp012728915--2||s__UBA2192 sp013177795--4||s__UBA2192 sp018053845--2||s__UBA2207 sp002418885--1||s__UBA2210 sp016935875--2||s__UBA2224 sp007130675--1||s__UBA2245 sp002347265--2||s__UBA2262 sp001799255--4||s__UBA2262 sp001799285--5||s__UBA2262 sp002347095--6||s__UBA2262 sp002347185--6||s__UBA2262 sp002841785--8||s__UBA2262 sp003517965--4||s__UBA2262 sp013349295--7||s__UBA2262 sp013791995--5||s__UBA2262 sp018829945--7||s__UBA2262 sp018830485--7||s__UBA2262 sp903869265--4||s__UBA2386 sp016793265--2||s__UBA3076 sp003194485--1||s__UBA3076 sp018399745--1||s__UBA3086 sp002367305--2||s__UBA3534 sp002376875--1||s__UBA4064 sp002382065--3||s__UBA4778 sp002403175--7||s__UBA5070 sp002414805--3||s__UBA5070 sp016699655--1||s__UBA5070 sp903825275--1||s__UBA5123 sp002414225--11||s__UBA5123 sp002415465--6||s__UBA5202 sp016235665--1||s__UBA5352 sp003566775--1||s__UBA5619 sp001873745--1||s__UBA5619 sp013824905--4||s__UBA5619 sp903903205--2||s__UBA5619 sp903928915--13||s__UBA5628 sp002421565--2||s__UBA5852 sp002432195--2||s__UBA6078 sp016934695--5||s__UBA6099 sp002069885--1||s__UBA6099 sp002435745--1||s__UBA6100 sp002423585--1||s__UBA6100 sp009668945--1||s__UBA6109 sp002428445--3||s__UBA6807 sp002441265--2||s__UBA6911 sp002451015--1||s__UBA6911 sp016934295--2||s__UBA7405 sp002469605--1||s__UBA7708 sp002482415--3||s__UBA7708 sp016935635--3||s__UBA7797 sp002480645--1||s__UBA7800 sp002480565--4||s__UBA7800 sp002704825--4||s__UBA7800 sp016763955--2||s__UBA7930 sp016933785--1||s__UBA8416 sp002428045--2||s__UBA8473 sp003599365--1||s__UBA8473 sp009773075--3||s__UBA8473 sp016209225--4||s__UBA8904 sp002304995--6||s__UBA8904 sp002347685--6||s__UBA8904 sp002382045--6||s__UBA8904 sp002840435--11||s__UBA8904 sp009668925--7||s__UBA8904 sp012522275--5||s__UBA8904 sp018056765--5||s__UBA8904 sp018436925--6||s__UBA8958 sp003451635--6||s__UBA8958 sp018056545--1||s__UBA8958 sp903885795--2||s__UBA9464 sp003445095--1||s__UBA9980 sp001791795--2||s__UBA9980 sp002069765--3||s__UBA9980 sp002423385--2||s__UM-FILTER-46-8 sp002791595--1||s__UNRQ01 sp900498245--3||s__VGSQ01 sp016874975--1||s__VGXW01 sp016873195--2||s__VMSU01 sp013792005--8||s__VMSV01 sp013791935--12||s__WGMK01 sp016125095--2||s__WJIJ01 sp014730345--4||s__WJIO01 sp014730235--1||s__WJJU01 sp014729595--2||s__WJKA01 sp014728215--2||s__WJKA01 sp014729375--1||s__WJLW01 sp014728295--2||s__WOUP01 sp009772895--1||s__WQYP01 sp903868035--1||s__WRCH01 sp009784115--8||s__WRDM01 sp009783465--2||s__WRFX01 sp009779925--8||s__WRFX01 sp009787445--19||s__WRIO01 sp009782695--3||s__WRLO01 sp009777575--7||s__XYB2-FULL-49-35 sp001789205--1||s__XYD1-FULL-53-11 sp001770165--1||s__XYD1-FULL-55-31 sp001770175--1||s__XYD12-FULL-50-9 sp001799225--6||s__YB12-FULL-65-16 sp001803235--11||s__YD0425bin50 sp002753105--3||s__YD0425bin51 sp002753225--5||s__YD12-FULL-39-22 sp001770205--1||s__Zgenome-0027 sp003854995--1:heptad_counter=MCP-24H--10||MCP-28H--1||MCP-34H--13||MCP-36H--4333||MCP-38H--26||MCP-40H--6||MCP-42H--4||MCP-44H--4||MCP-58H--1:lbd_counter=:lca_tree=d__Bacteria:length_avg=127.67328042328042:length_max=182.0:length_min=23.0:length_std=26.264076648622208:length_sum=96521.0:mismatch_avg=38.16137566137566:mismatch_max=77.0:mismatch_min=0.0:mismatch_std=15.454282595946678:mismatch_sum=28850.0:name=N718372:qcovhsp_avg=98.93068783068784:qcovhsp_max=100.0:qcovhsp_min=95.0:qcovhsp_std=1.2880130199292785:qcovhsp_sum=74791.6:qend_avg=128.32671957671957:qend_max=171.0:qend_min=23.0:qend_std=26.47543657944571:qend_sum=97015.0:qstart_avg=1.8452380952380953:qstart_max=8.0:qstart_min=1.0:qstart_std=1.3004802256888637:qstart_sum=1395.0:ref_name_counter=GB_GCA_001045525.1_protein.faa_LDWW01000019.1_31@PF00015_full_PFAM.396.649--1||GB_GCA_001462255.1_protein.faa_LIUJ01000268.1_1@PF00015_full_PFAM.1.129--1||GB_GCA_001462255.1_protein.faa_LIUJ01000290.1_1@PF00015_full_PFAM.397.570--13||GB_GCA_001768075.1_protein.faa_MEMX01000112.1_27@PF00015_full_PFAM.471.660--1||GB_GCA_001800515.1_protein.faa_MGVN01000070.1_1@PF00015_full_PFAM.626.726--5||GB_GCA_001824635.1_protein.faa_MHYB01000109.1_2@PF00015_full_PFAM.397.648--11||GB_GCA_001825675.1_protein.faa_MHYA01000173.1_26@PF00015_full_PFAM.399.642--1||GB_GCA_002364745.1_protein.faa_DEZG01000004.1_33@PF00015_full_PFAM.405.580--1||GB_GCA_002482765.1_protein.faa_DLGP01000074.1_9@PF00015_full_PFAM.437.619--1||GB_GCA_002483225.1_protein.faa_DLHL01000011.1_63@PF00015_full_PFAM.455.639--1||GB_GCA_002483225.1_protein.faa_DLHL01000014.1_16@PF00015_full_PFAM.380.565--4||GB_GCA_002483225.1_protein.faa_DLHL01000027.1_84@PF00015_full_PFAM.293.481--1||GB_GCA_002483225.1_protein.faa_DLHL01000042.1_4@PF00015_full_PFAM.436.621--2||GB_GCA_002483225.1_protein.faa_DLHL01000051.1_257@PF00015_full_PFAM.437.629--1||GB_GCA_002686595.1_protein.faa_NYXZ01000102.1_28@PF00015_full_PFAM.474.656--20||GB_GCA_002841785.1_protein.faa_PHAW01000172.1_4@PF00015_full_PFAM.4.209--1||GB_GCA_003133225.1_protein.faa_PKWL01000102.1_5@PF00015_full_PFAM.31.82--1||GB_GCA_003154095.1_protein.faa_PMCK01000588.1_3@PF00015_full_PFAM.1016.1226--3||GB_GCA_003353795.1_protein.faa_PIVY01000381.1_1@PF00015_full_PFAM.5.132--5||GB_GCA_003552765.1_protein.faa_PUOI01000437.1_3@PF00015_full_PFAM.258.435--2||GB_GCA_003644325.1_protein.faa_QNCA01000114.1_3@PF00015_full_PFAM.510.667--2||GB_GCA_003695725.1_protein.faa_RFHX01000366.1_2@PF00015_full_PFAM.445.640--1||GB_GCA_003696125.1_protein.faa_RFHZ01000381.1_13@PF00015_full_PFAM.479.666--1||GB_GCA_003819755.1_protein.faa_RPQK01000075.1_9@PF00015_full_PFAM.320.513--11||GB_GCA_004193285.1_protein.faa_SECP01000002.1_105@PF00015_full_PFAM.455.638--78||GB_GCA_004193285.1_protein.faa_SECP01000003.1_253@PF00015_full_PFAM.396.587--59||GB_GCA_004193285.1_protein.faa_SECP01000014.1_73@PF00015_full_PFAM.400.594--89||GB_GCA_005774595.1_protein.faa_VAUM01000126.1_4@PF00015_full_PFAM.262.373--11||GB_GCA_005777315.1_protein.faa_SXMN01000135.1_5@PF00015_full_PFAM.263.453--1||GB_GCA_005800325.1_protein.faa_SYFR01000013.1_6@PF00015_full_PFAM.1.112--6||GB_GCA_007131555.1_protein.faa_SLQH01000482.1_3@PF00015_full_PFAM.287.474--1||GB_GCA_007134875.1_protein.faa_SLJY01000109.1_59@PF00015_full_PFAM.259.441--1||GB_GCA_007751255.1_protein.faa_CP036296.1_2275@PF00015_full_PFAM.608.792--3||GB_GCA_007751255.1_protein.faa_CP036296.1_4944@PF00015_full_PFAM.498.687--29||GB_GCA_009784115.1_protein.faa_WRCH01000027.1_14@PF00015_full_PFAM.397.591--1||GB_GCA_009784115.1_protein.faa_WRCH01000083.1_2@PF00015_full_PFAM.399.591--1||GB_GCA_009830035.1_protein.faa_SZZY01000002.1_215@PF00015_full_PFAM.1.43--2||GB_GCA_009908415.1_protein.faa_JAAAPH010000275.1_7@PF00015_full_PFAM.398.589--3||GB_GCA_011046985.1_protein.faa_DSOJ01000022.1_13@PF00015_full_PFAM.442.629--3||GB_GCA_011048645.1_protein.faa_DSDR01000111.1_1@PF00015_full_PFAM.386.499--4||GB_GCA_011055475.1_protein.faa_DSDH01000149.1_4@PF00015_full_PFAM.8.186--7||GB_GCA_011055475.1_protein.faa_DSDH01000323.1_2@PF00015_full_PFAM.11.212--1||GB_GCA_011368175.1_protein.faa_DSWB01000401.1_9@PF00015_full_PFAM.522.734--9||GB_GCA_011369445.1_protein.faa_DRQF01000163.1_1@PF00015_full_PFAM.362.548--2||GB_GCA_011370245.1_protein.faa_DSQT01000044.1_184@PF00015_full_PFAM.719.913--1||GB_GCA_011390805.1_protein.faa_JAABRT010000001.1_117@PF00015_full_PFAM.443.659--1||GB_GCA_011390885.1_protein.faa_JAABRO010000035.1_18@PF00015_full_PFAM.407.602--1||GB_GCA_011390935.1_protein.faa_JAABRL010000003.1_71@PF00015_full_PFAM.441.678--1||GB_GCA_012032575.1_protein.faa_JAAUSP010000598.1_4@PF00015_full_PFAM.13.182--1||GB_GCA_012514895.1_protein.faa_JAAYZK010000008.1_8@PF00015_full_PFAM.417.603--1||GB_GCA_012519365.1_protein.faa_JAAYQH010000241.1_8@PF00015_full_PFAM.261.454--1||GB_GCA_012719355.1_protein.faa_JAAYAM010000041.1_7@PF00015_full_PFAM.283.473--1||GB_GCA_012729015.1_protein.faa_JAAYDY010000120.1_2@PF00015_full_PFAM.457.670--1||GB_GCA_012729815.1_protein.faa_JAAYCJ010000338.1_1@PF00015_full_PFAM.363.576--1||GB_GCA_012797915.1_protein.faa_JAAZOE010000128.1_1@PF00015_full_PFAM.270.354--2||GB_GCA_013349285.1_protein.faa_DUZU01000011.1_33@PF00015_full_PFAM.381.577--1||GB_GCA_013359265.1_protein.faa_JABWCD010000016.1_22@PF00015_full_PFAM.297.491--6||GB_GCA_013821615.1_protein.faa_JACDGQ010000168.1_7@PF00015_full_PFAM.402.598--1||GB_GCA_014193115.1_protein.faa_BJHQ01000006.1_57@PF00015_full_PFAM.439.680--1||GB_GCA_015233155.1_protein.faa_JADFYG010000010.1_1@PF00015_full_PFAM.402.590--1||GB_GCA_015233465.1_protein.faa_JADFXP010000021.1_10@PF00015_full_PFAM.291.499--1||GB_GCA_015233465.1_protein.faa_JADFXP010000021.1_11@PF00015_full_PFAM.294.499--1||GB_GCA_015485455.1_protein.faa_WFTN01000160.1_3@PF00015_full_PFAM.568.760--3||GB_GCA_016125265.1_protein.faa_WGMC01000030.1_108@PF00015_full_PFAM.505.690--1||GB_GCA_016188575.1_protein.faa_JACPHN010000084.1_42@PF00015_full_PFAM.406.607--2||GB_GCA_016199125.1_protein.faa_JACQHH010000062.1_10@PF00015_full_PFAM.305.505--5||GB_GCA_016199125.1_protein.faa_JACQHH010000216.1_6@PF00015_full_PFAM.324.483--1||GB_GCA_016199125.1_protein.faa_JACQHH010000216.1_7@PF00015_full_PFAM.274.467--2||GB_GCA_016212295.1_protein.faa_JACRGO010000174.1_9@PF00015_full_PFAM.400.588--15||GB_GCA_016214955.1_protein.faa_JACRMN010000022.1_8@PF00015_full_PFAM.448.672--1||GB_GCA_016214955.1_protein.faa_JACRMN010000023.1_111@PF00015_full_PFAM.302.478--1||GB_GCA_016215105.1_protein.faa_JACRLJ010000137.1_5@PF00015_full_PFAM.410.612--1||GB_GCA_016215105.1_protein.faa_JACRLJ010000137.1_7@PF00015_full_PFAM.660.859--2||GB_GCA_016215705.1_protein.faa_JACRIR010000217.1_12@PF00015_full_PFAM.372.567--2||GB_GCA_016218915.1_protein.faa_JACRCQ010000074.1_186@PF00015_full_PFAM.627.833--4||GB_GCA_016302095.1_protein.faa_JAEDOE010000284.1_4@PF00015_full_PFAM.11.63--2||GB_GCA_016709875.1_protein.faa_JADJLZ010000011.1_79@PF00015_full_PFAM.441.628--1||GB_GCA_016713425.1_protein.faa_JADJPE010000005.1_5122@PF00015_full_PFAM.585.774--1||GB_GCA_016714015.1_protein.faa_JADJNZ010000004.1_539@PF00015_full_PFAM.558.743--2||GB_GCA_016714745.1_protein.faa_JADKCG010000008.1_80@PF00015_full_PFAM.447.637--1||GB_GCA_016714745.1_protein.faa_JADKCG010000008.1_81@PF00015_full_PFAM.428.607--3||GB_GCA_016714745.1_protein.faa_JADKCG010000008.1_82@PF00015_full_PFAM.81.271--1||GB_GCA_016714745.1_protein.faa_JADKCG010000011.1_7@PF00015_full_PFAM.435.627--3||GB_GCA_016715645.1_protein.faa_JADJZR010000028.1_209@PF00015_full_PFAM.631.819--9||GB_GCA_016715645.1_protein.faa_JADJZR010000028.1_211@PF00015_full_PFAM.442.630--1||GB_GCA_016718565.1_protein.faa_JADKCZ010000001.1_884@PF00015_full_PFAM.668.851--34||GB_GCA_016719105.1_protein.faa_JADKAQ010000001.1_138@PF00015_full_PFAM.451.645--1||GB_GCA_016720685.1_protein.faa_JADKKC010000064.1_15@PF00015_full_PFAM.223.262--4||GB_GCA_016741895.1_protein.faa_JACVCT010000041.1_11@PF00015_full_PFAM.455.637--1||GB_GCA_016741895.1_protein.faa_JACVCT010000114.1_5@PF00015_full_PFAM.450.635--1||GB_GCA_016744705.1_protein.faa_JADGDU010000007.1_28@PF00015_full_PFAM.272.463--1||GB_GCA_016788315.1_protein.faa_JAEUSG010000521.1_10@PF00015_full_PFAM.856.1076--6||GB_GCA_016791475.1_protein.faa_JAEUWI010000008.1_39@PF00015_full_PFAM.415.666--4||GB_GCA_016927495.1_protein.faa_JAFGMP010000321.1_27@PF00015_full_PFAM.394.586--4||GB_GCA_016929335.1_protein.faa_JAFGIY010000076.1_37@PF00015_full_PFAM.449.627--2||GB_GCA_016929335.1_protein.faa_JAFGIY010000258.1_105@PF00015_full_PFAM.437.644--2||GB_GCA_016929905.1_protein.faa_JAFGHX010000318.1_3@PF00015_full_PFAM.252.444--1||GB_GCA_016930745.1_protein.faa_JAFGGE010000069.1_1@PF00015_full_PFAM.1.151--3||GB_GCA_016931935.1_protein.faa_JAFGDW010000140.1_16@PF00015_full_PFAM.316.517--1||GB_GCA_016934125.1_protein.faa_JAFGTL010000573.1_5@PF00015_full_PFAM.392.583--1||GB_GCA_016934125.1_protein.faa_JAFGTL010000762.1_2@PF00015_full_PFAM.451.638--2||GB_GCA_016934295.1_protein.faa_JAFGTD010000281.1_4@PF00015_full_PFAM.438.688--1||GB_GCA_016935955.1_protein.faa_JAFGPY010000186.1_1@PF00015_full_PFAM.505.601--1||GB_GCA_016937155.1_protein.faa_JAFGWM010000005.1_52@PF00015_full_PFAM.605.789--1||GB_GCA_016938035.1_protein.faa_JAFGVK010000102.1_3@PF00015_full_PFAM.484.669--10||GB_GCA_017304135.1_protein.faa_JAFLBB010000097.1_4@PF00015_full_PFAM.327.483--1||GB_GCA_017881145.1_protein.faa_JADGRG010000563.1_2@PF00015_full_PFAM.603.792--2||GB_GCA_017881725.1_protein.faa_JADGQO010000154.1_28@PF00015_full_PFAM.269.462--2||GB_GCA_017991005.1_protein.faa_JAGNMU010000063.1_8@PF00015_full_PFAM.451.635--1||GB_GCA_017996625.1_protein.faa_JAGOGO010000003.1_53@PF00015_full_PFAM.275.470--2||GB_GCA_018269075.1_protein.faa_JAFDVJ010000004.1_41@PF00015_full_PFAM.449.638--8||GB_GCA_018269075.1_protein.faa_JAFDVJ010000005.1_134@PF00015_full_PFAM.439.626--1||GB_GCA_018269075.1_protein.faa_JAFDVJ010000078.1_17@PF00015_full_PFAM.553.732--1||GB_GCA_018269075.1_protein.faa_JAFDVJ010000103.1_15@PF00015_full_PFAM.461.648--1||GB_GCA_018645065.1_protein.faa_JABGPF010000164.1_6@PF00015_full_PFAM.429.608--6||GB_GCA_018645065.1_protein.faa_JABGPF010000217.1_3@PF00015_full_PFAM.444.669--6||GB_GCA_018645065.1_protein.faa_JABGPF010000274.1_4@PF00015_full_PFAM.518.708--6||GB_GCA_018816555.1_protein.faa_JAHIVT010000004.1_29@PF00015_full_PFAM.411.585--1||GB_GCA_018830135.1_protein.faa_JAHJTB010000335.1_1@PF00015_full_PFAM.446.625--1||GB_GCA_019136325.1_protein.faa_JAGVUJ010000172.1_25@PF00015_full_PFAM.442.633--1||GB_GCA_900474095.1_protein.faa_UCOA01000008.1_49@PF00015_full_PFAM.1.144--1||GB_GCA_902826515.1_protein.faa_CADEFD010000069.1_12@PF00015_full_PFAM.328.505--1||GB_GCA_903837785.1_protein.faa_CAILVY010000238.1_22@PF00015_full_PFAM.398.591--5||GB_GCA_903837785.1_protein.faa_CAILVY010000238.1_59@PF00015_full_PFAM.329.523--8||GB_GCA_903847975.1_protein.faa_CAINFC010000018.1_45@PF00015_full_PFAM.336.522--2||GB_GCA_903859215.1_protein.faa_CAIOLW010000017.1_3@PF00015_full_PFAM.292.481--1||GB_GCA_903868035.1_protein.faa_CAIPTQ010000177.1_14@PF00015_full_PFAM.271.460--30||GB_GCA_903870415.1_protein.faa_CAIQDA010000443.1_9@PF00015_full_PFAM.541.738--1||GB_GCA_903876745.1_protein.faa_CAIRBD010000256.1_3@PF00015_full_PFAM.451.643--1||GB_GCA_903876745.1_protein.faa_CAIRBD010000473.1_5@PF00015_full_PFAM.438.660--1||GB_GCA_903912525.1_protein.faa_CAIWHK010000058.1_24@PF00015_full_PFAM.390.580--2||GB_GCA_903921785.1_protein.faa_CAIXRH010000045.1_25@PF00015_full_PFAM.444.624--9||GB_GCA_903921785.1_protein.faa_CAIXRH010000230.1_27@PF00015_full_PFAM.444.630--46||GB_GCA_903929765.1_protein.faa_CAIYVX010000105.1_84@PF00015_full_PFAM.428.583--1||GB_GCA_903930165.1_protein.faa_CAIYXO010000257.1_2@PF00015_full_PFAM.299.493--1||RS_GCF_000010305.1_protein.faa_NC_012489.1_1157@PF00015_full_PFAM.295.476--1||RS_GCF_000010305.1_protein.faa_NC_012489.1_3294@PF00015_full_PFAM.449.648--1||RS_GCF_000522985.1_protein.faa_NZ_CP007128.1_381@PF00015_full_PFAM.450.629--3||RS_GCF_000761485.1_protein.faa_NZ_JPMX01000136.1_1@PF00015_full_PFAM.20.71--1||RS_GCF_000953825.1_protein.faa_NZ_BBUL01000095.1_15@PF00015_full_PFAM.320.512--1||RS_GCF_002007645.1_protein.faa_NZ_CP019791.1_1009@PF00015_full_PFAM.388.620--2||RS_GCF_002007645.1_protein.faa_NZ_CP019791.1_3453@PF00015_full_PFAM.397.602--3||RS_GCF_003034225.1_protein.faa_NZ_PHHF01000071.1_55@PF00015_full_PFAM.505.695--1||RS_GCF_009720745.1_protein.faa_NZ_WNKX01000004.1_119@PF00015_full_PFAM.376.540--1||RS_GCF_013340205.1_protein.faa_NZ_BJTG01000006.1_238@PF00015_full_PFAM.474.650--1||RS_GCF_015169395.1_protein.faa_NZ_CP063458.1_1353@PF00015_full_PFAM.427.616--20:scovhsp_avg=69.17129629629629:scovhsp_max=94.9:scovhsp_min=50.0:scovhsp_std=11.754124941986422:scovhsp_sum=52293.5:send_avg=148.2526455026455:send_max=184.0:send_min=28.0:send_std=26.27018920133932:send_sum=112079.0:sstart_avg=21.67063492063492:sstart_max=75.0:sstart_min=1.0:sstart_std=17.682220205178456:sstart_sum=16383.0])0.779:0.0189654[&&NHX:Sample_counter=rhizpot1--173||rhizpot2--29||rhizpot3--138||rhiztom1--856||rhiztom2--340||rhiztom3--387:Type_counter=GTDB--2480||capture--1923:besthit_avg=70.78981481481482:besthit_max=100.0:besthit_min=44.0:besthit_std=8.79951922031581:besthit_sum=53517.1:bitscore_avg=151.2212962962963:bitscore_max=266.0:bitscore_min=40.0:bitscore_std=29.544048316034342:bitscore_sum=114323.3:capture_class_counter=c__Acidobacteriae--26||c__Actinomycetia--36||c__Alphaproteobacteria--803||c__Anaerolineae--4||c__BSN033--1||c__Bacilli--23||c__Bacteroidia--2||c__Bdellovibrionia--1||c__Campylobacteria--2||c__Chrysiogenetes--1||c__Clostridia--41||c__Coriobacteriia--4||c__Cyanobacteriia--3||c__Deinococci--2||c__Desulfarculia--36||c__Desulfitobacteriia--1||c__Desulfobacteria--2||c__Desulfobulbia--48||c__Desulfovibrionia--9||c__Desulfuromonadia--37||c__Dethiobacteria--2||c__Dormibacteria--4||c__Eremiobacteria--1||c__GCA-002687715--5||c__Gammaproteobacteria--581||c__Gemmatimonadetes--23||c__Halobacteria--14||c__Holophagae--35||c__Hydrogenedentia--1||c__JAADFL01--1||c__JADFXK01--1||c__JADJOY01--1||c__Kiritimatiellae--3||c__Krumholzibacteria--4||c__Ktedonobacteria--2||c__Limnocylindria--1||c__Magnetococcia--3||c__Myxococcia--6||c__Negativicutes--10||c__Nitrospinia--1||c__Nitrospiria--9||c__Phycisphaerae--25||c__Planctomycetia--11||c__Polyangia--32||c__Rhodothermia--2||c__SZUA-182--1||c__Spirochaetia--6||c__Synergistia--2||c__Syntrophia--6||c__Syntrophorhabdia--4||c__Thermoanaerobacteria--1||c__Thermoleophilia--2||c__Thermotogae--1||c__UBA1135--8||c__UBA4802--1||c__UBA6911--2||c__UBA796--1||c__UBA9042--1||c__UBA9160--11||c__Verrucomicrobiae--14||c__Vicinamibacteria--1||c__XYA12-FULL-58-9--1:capture_domain_counter=d__Archaea--14||d__Bacteria--1909:capture_family_counter=f__AK92--1||f__Acetobacteraceae--4||f__Acidaminobacteraceae--1||f__Acidobacteriaceae--24||f__Acidothermaceae--3||f__Actinomycetaceae--12||f__Acutalibacteraceae--1||f__Aeromonadaceae--2||f__Alteromonadaceae--6||f__Anaerohalosphaeraceae--5||f__Anaeromusaceae--2||f__Anaeromyxobacteraceae--1||f__Ancalomicrobiaceae--3||f__Anoxybacillaceae--1||f__Aquaspirillaceae--1||f__Azospirillaceae--16||f__BM103--3||f__BMS3ABIN01--1||f__Bacillaceae_M--1||f__Balneolaceae--1||f__Bdellovibrionaceae--1||f__Beijerinckiaceae--131||f__Bryobacteraceae--2||f__Burkholderiaceae--163||f__CAIMTB01--1||f__CAIQIC01--2||f__CAJINA01--1||f__CAJPTX01--1||f__CSP1-4--1||f__Caldicellulosiruptoraceae--1||f__Casimicrobiaceae--5||f__Caulobacteraceae--144||f__Celerinatantimonadaceae--1||f__Cellulomonadaceae--2||f__Chromatiaceae--4||f__Chromobacteriaceae--7||f__Chrysiogenaceae--1||f__Competibacteraceae--3||f__DRMK01--3||f__DSM-1321--3||f__DSM-18226--1||f__DSM-27016--1||f__DSM-5069--1||f__DSOQ01--2||f__DSYF01--1||f__DTGQ01--1||f__Defluviitaleaceae--1||f__Deinococcaceae--2||f__Desulfarculaceae--36||f__Desulfatirhabdiaceae--1||f__Desulfobulbaceae--1||f__Desulfocapsaceae--1||f__Desulfohalobiaceae--1||f__Desulfovibrionaceae--8||f__Desulfurivibrionaceae--46||f__Dethiobacteraceae--1||f__Devosiaceae--9||f__Dongiaceae--1||f__Elsteraceae--1||f__Enterobacteriaceae--17||f__EnvOPS12--1||f__Eremiobacteraceae--1||f__Exiguobacteraceae--1||f__F1-60-MAGs149--1||f__Fen-1342--8||f__Ferrovibrionaceae--22||f__GAS474--1||f__GCA-002686595--1||f__GCA-002687715--5||f__GCA-2696645--1||f__GWC2-71-9--5||f__GWF2-57-35--1||f__Gemmataceae--9||f__Gemmatimonadaceae--18||f__Geobacteraceae--3||f__Geodermatophilaceae--3||f__Geopsychrobacteraceae--2||f__Haladaptataceae--1||f__Haliangiaceae--1||f__Haloferacaceae--3||f__Halomonadaceae--11||f__Halorhodospiraceae--4||f__Helicobacteraceae--1||f__Heliobacteriaceae--1||f__Holophagaceae--35||f__Hyphomicrobiaceae--3||f__JAACEH01--1||f__JAADFL01--1||f__JAAXQG01--6||f__JAAYDE01--3||f__JACPZS01--1||f__JADFXK01--1||f__JADJOY01--1||f__JAEEML01--1||f__JAEUJZ01--1||f__JAFGMB01--1||f__JAFNAJ01--1||f__Ketobacteraceae--1||f__Kiloniellaceae--1||f__Kineosporiaceae--6||f__Ktedonobacteraceae--2||f__LV9--1||f__LZORAL124-64-63--4||f__Lachnospiraceae--30||f__Magnetaquicoccaceae--3||f__Magnetospirillaceae--21||f__Methylomonadaceae--4||f__Micromonosporaceae--3||f__Motilibacteraceae--2||f__Myxococcaceae--5||f__NAK82--3||f__NBRC-103111--3||f__Nannocystaceae--1||f__Natrialbaceae--10||f__Nevskiaceae--3||f__Nitrincolaceae--1||f__Nitrospinaceae--1||f__Nitrospiraceae--8||f__Nocardioidaceae--3||f__Oleiphilaceae--5||f__Opitutaceae--7||f__Oscillospiraceae--2||f__PNKZ01--1||f__PWYM01--5||f__Paenibacillaceae--13||f__Phormidiaceae_A--1||f__Phycisphaeraceae--1||f__Pleomorphomonadaceae--1||f__Polyangiaceae--29||f__Pseudomonadaceae--146||f__Pseudonocardiaceae--2||f__Pseudopelobacteraceae--3||f__Psychromonadaceae--2||f__Reyranellaceae--1||f__Rhizobiaceae--95||f__Rhodanobacteraceae--16||f__Rhodobacteraceae--130||f__Rhodocyclaceae--14||f__Rhodospirillaceae--14||f__Rhodovibrionaceae--2||f__Ruminococcaceae--5||f__SBBA01--1||f__SG8-4--6||f__SG8-41--1||f__SKWO01--1||f__SM1A02--1||f__SV1-B22--1||f__SXON01--1||f__SXTU01--1||f__SZUA-540--7||f__Salinibacteraceae--1||f__Salinisphaeraceae--1||f__Sedimenticolaceae--1||f__Selenomonadaceae--4||f__Shewanellaceae--17||f__Smithellaceae--1||f__Sphingomonadaceae--31||f__Sporomusaceae--2||f__Stappiaceae--2||f__Stellaceae--1||f__Steroidobacteraceae--101||f__Sulfuricellaceae--1||f__Sulfurifustaceae--1||f__Sulfurimonadaceae--1||f__Syntrophorhabdaceae--4||f__Syntrophotaleaceae--7||f__Tenuifilaceae--1||f__Thalassospiraceae--3||f__Thioalkalivibrionaceae--6||f__Thiobacillaceae--1||f__Thiohalomonadaceae--1||f__Thiomicrospiraceae--2||f__Thiotrichaceae--1||f__Treponemataceae--1||f__Trichloromonadaceae--3||f__UBA11320--1||f__UBA1163--1||f__UBA12059--5||f__UBA1268--1||f__UBA1924--1||f__UBA2210--4||f__UBA2279--4||f__UBA2386--7||f__UBA2964--1||f__UBA4427--3||f__UBA4486--5||f__UBA5368--1||f__UBA5619--1||f__UBA6615--1||f__UBA6911--2||f__UBA6930--8||f__UBA8154--1||f__UBA8260--4||f__UBA9042--1||f__UBA998--1||f__UMGS1260--2||f__UXAT02--1||f__Usitatibacteraceae--3||f__Verrucomicrobiaceae--1||f__Vibrionaceae--6||f__WGMK01--1||f__WMHbin7--2||f__Wenzhouxiangellaceae--1||f__Xanthobacteraceae--160||f__Xanthomonadaceae--6||f__Xenococcaceae--1:capture_genus_counter=g__1-19--1||g__14-2--13||g__2-02-FULL-61-13--5||g__20CM-2-65-7--1||g__28-YEA-48--2||g__AC2028--2||g__AG29--2||g__AWTP1-13--3||g__Acetatifactor--1||g__Achromobacter--5||g__Acidocella--2||g__Acidovorax--3||g__Acidovorax_A--1||g__Actinoplanes--3||g__Actinosynnema--2||g__Aestuariispira--1||g__Agrobacterium--2||g__Albitalea--1||g__Aliagarivorans--1||g__Aliidongia--1||g__Aliifodinibius--1||g__Allorhizobium--10||g__Alpha-05--12||g__Alsobacter--2||g__Alteromonas--2||g__Aminidesulfovibrio--2||g__Anaerocolumna--1||g__Anaeromusa--2||g__Anthocerotibacter--1||g__Aquabacterium--3||g__Aquamicrobium_A--1||g__Aquitalea--2||g__Archangium--1||g__Archangium_A--2||g__Ascidiaceihabitans--1||g__Aurantimonas--4||g__Aureimonas--1||g__Aureimonas_A--3||g__Azohydromonas--1||g__Azonexus--5||g__Azospirillum--7||g__B6-G13--1||g__BM506--1||g__BOG-931--4||g__BOG-933--3||g__Bacillus_BB--1||g__Bacteroides_D--1||g__Bdellovibrio--1||g__Blastochloris--1||g__Blastococcus--2||g__Blastomonas--1||g__Bosea--96||g__Bradyrhizobium--16||g__Burkholderia--8||g__CADEED01--2||g__CADEEN01--3||g__CAG-115--4||g__CAG-127--1||g__CAHJWH01--14||g__CAIKMS01--1||g__CAIKUF01--1||g__CAIMFV01--1||g__CAIMTB01--1||g__CAINDZ01--4||g__CAISGS01--1||g__CAIULK01--1||g__CAIWHR01--5||g__CAIXAA01--1||g__CAIXZV01--1||g__CAJANL01--4||g__CAJCBL01--2||g__CAJINA01--1||g__CF-113--1||g__Caballeronia--2||g__Caccovicinus--3||g__Caldicellulosiruptor--1||g__Caldimonas--6||g__Candidimonas_A--2||g__Catonella--1||g__Caulobacter--54||g__Cedecea--1||g__Cellulomonas--1||g__Chromobacterium--1||g__Cohnella--3||g__Comamonas--1||g__Competibacter_A--2||g__Contendobacter--1||g__Corallococcus--1||g__Cronobacter--2||g__Cupriavidus--1||g__Cytobacillus--1||g__DP16D-bin41--2||g__DRKI01--1||g__DRMK01--3||g__DROE01--1||g__DSVE01--3||g__DSYF01--1||g__DTGQ01--1||g__DTNP01--1||g__DUBZ01--2||g__DULI01--1||g__Defluviitalea_A--1||g__Deinococcus--2||g__Delta-02--4||g__Desulfocapsa--1||g__Desulfohalobium--1||g__Desulfurispirillum--1||g__Desulfurivibrio--3||g__Devosia_A--8||g__Dickeya--1||g__Duganella--8||g__Dyella--1||g__Dyella_A--1||g__Dyella_B--1||g__Dysosmobacter--1||g__ER4--1||g__ER46--1||g__Elstera--1||g__Ensifer--1||g__Ensifer_A--1||g__Enterobacter--1||g__Enterovirga--13||g__Eremiobacter--1||g__Erwinia--2||g__Erythrobacter--1||g__Exiguobacterium_A--1||g__FACHB-1375--1||g__FEN-1250--1||g__FW300-bin19--1||g__Fen-1342--8||g__Fen-1467--2||g__Ferrovibrio--21||g__Frateuria_A--4||g__Fundidesulfovibrio--1||g__GAS474--1||g__GCA-2687715--1||g__GCA-2862085--1||g__GPS1B09--1||g__GWF2-57-35--1||g__Ga0077553--1||g__Gemmata--8||g__Gemmatimonas--4||g__Gemmobacter_B--1||g__Geobacillus--1||g__Geobacter--1||g__Geomonas--2||g__Geothrix--27||g__Hahella--1||g__Halobiforma--1||g__Haloferax--1||g__Halomonas--7||g__Halomonas_A--1||g__Halopelagius--1||g__Halopiger--1||g__Halorubrum--1||g__Halorussus--1||g__Halotalea--1||g__Halovivax--1||g__Helicobacter_E--1||g__Heliobacillus--1||g__Herbaspirillum--13||g__Hoeflea--1||g__Hydrogenophaga--13||g__Hydrogenovibrio--1||g__Ideonella--1||g__Ideonella_A--1||g__Imhoffiella--4||g__Inhella--2||g__J108--1||g__JAADFL01--1||g__JAANAU01--2||g__JAAXQG01--6||g__JAAYDE01--3||g__JAAYDY01--1||g__JAAYIK01--1||g__JABDJY01--1||g__JABFXX01--1||g__JABWBB01--1||g__JACPFV01--1||g__JACPGE01--1||g__JACPZS01--1||g__JACRCG01--3||g__JACRDC01--36||g__JACRFY01--8||g__JACRGP01--1||g__JACXUD01--1||g__JADFXK01--1||g__JADFXV01--1||g__JADFZP01--1||g__JADJOM01--2||g__JADJOY01--1||g__JADJXQ01--1||g__JADKCZ01--1||g__JAEEML01--1||g__JAENYO01--1||g__JAEUJT01--1||g__JAEUQQ01--1||g__JAFALK01--1||g__JAFDVN01--8||g__JAFEEF01--1||g__JAFGGB01--1||g__JAFGGE01--5||g__JAFGLZ01--2||g__JAFKFH01--1||g__JAGNNG01--1||g__Jannaschia--1||g__Janthinobacterium--4||g__Jiella--1||g__KK5--1||g__Ketobacter--1||g__Kiloniella--1||g__Kineosporia--5||g__Kinneretia--1||g__Kosakonia--1||g__Kushneria--1||g__Lachnospira--2||g__Leclercia--1||g__Leisingera--1||g__Leptothrix--1||g__Lichenicoccus--1||g__Lichenihabitans--1||g__Luteibacter--1||g__Lysobacter_B--1||g__MD308--1||g__MEC069--1||g__MLS-D--3||g__MT2928--1||g__Magnetaquicoccus--1||g__Magnetospirillum--1||g__Malonomonas--2||g__Marinobacter_A--4||g__Marinobacterium--1||g__Marinospirillum--1||g__Massilia--31||g__Megalodesulfovibrio--1||g__Merdisoma--1||g__Mesorhizobium_E--4||g__Methylobacter_A--1||g__Methylobacterium--12||g__Methylomonas--1||g__Microvirga--3||g__Mitsuaria--2||g__Mobiluncus--12||g__Modestobacter--1||g__Motilibacter--2||g__Muriiphilus--14||g__Mycoplana--1||g__NK4A136--1||g__NK4A144--1||g__Nannocystis--1||g__Natrialba--5||g__Natronolimnobius--1||g__Natronorubrum--1||g__Neorhizobium--4||g__Nitrospira_F--2||g__Nitrospirillum--3||g__Niveibacterium--1||g__Niveispirillum--3||g__Nocardioides--3||g__Noviherbaspirillum--3||g__OLB14--1||g__Oceanimonas--1||g__Oharaeibacter--1||g__Oricola--47||g__PALSA-607--3||g__PLanc-01--6||g__PNKZ01--1||g__PWYM01--5||g__Paenibacillus--6||g__Paenibacillus_A--3||g__Paenibacillus_AB--1||g__Paenibacillus_E--1||g__Paenibacillus_Z--1||g__Palsa-1315--1||g__Palsa-288--24||g__Palsa-881--20||g__Paludibacterium--4||g__Pandoraea--1||g__Pantoea--1||g__Paraburkholderia--10||g__Paracoccus--1||g__Pararhizobium--2||g__Pararhodospirillum--1||g__Parasedimentitalea--1||g__Paucimonas--2||g__Pectobacterium--2||g__Pelomonas--2||g__Peribacillus--3||g__Phaeospirillum--5||g__Phenylobacterium--54||g__Photobacterium--1||g__Phytobacter--1||g__Pleurocapsa--1||g__Polaromonas--1||g__Polycyclovorans--1||g__Poriferisphaera--1||g__Propionivibrio--2||g__Providencia--1||g__Pseudoalteromonas--4||g__Pseudoduganella--3||g__Pseudolabrys--1||g__Pseudomonas--83||g__Pseudomonas_A--2||g__Pseudomonas_D--2||g__Pseudomonas_E--55||g__Pseudomonas_F--1||g__Pseudomonas_O--2||g__Pseudomonas_R--1||g__Pseudorhodoferax--1||g__Pseudovibrio--1||g__Psychromonas--2||g__Pusillimonas_D--2||g__QGON01--1||g__QQWI01--1||g__QWPN01--1||g__Quinella--3||g__R-H-3--1||g__RAAP-1--1||g__RBG-16-49-23--1||g__RDZH01--1||g__RGIG4694--1||g__Ramlibacter--2||g__Reyranella--1||g__Rhabdaerophilum--1||g__Rhizobacter--4||g__Rhizobium--10||g__Rhizorhabdus--1||g__Rhodanobacter--8||g__Rhodoferax--5||g__Rhodoplanes--1||g__Rhodopseudomonas--137||g__Rhodospira--1||g__Rhodovibrio--2||g__Rivicola--1||g__Roseicyclus--101||g__Roseomonas--1||g__Roseovarius--2||g__Rubrivivax--1||g__Rugamonas--2||g__Ruminiclostridium--1||g__SB25--1||g__SBBA01--1||g__SCMT01--1||g__SCN-70-22--13||g__SCVQ01--5||g__SKWO01--1||g__SKYL01--4||g__SURF-19--1||g__SV1-B22--1||g__SXIZ01--2||g__SXON01--1||g__SXPK01--1||g__SXTU01--1||g__SXUL01--4||g__SYFR01--29||g__SYSU-D60009--1||g__SZAS-83--90||g__SZUA-370--3||g__SZUA-540--7||g__Sagittula--1||g__Salinarimonas--1||g__Salinibacter--1||g__Salinisphaera--1||g__Salinivibrio--3||g__Salipiger--1||g__Sanguibacter--1||g__Selenomonas_B--1||g__Shewanella--17||g__Siculibacillus--3||g__Sinorhizobium--1||g__Solidesulfovibrio--3||g__Solimonas--1||g__Sphingobium--1||g__Sphingomonas--20||g__Sphingomonas_B--2||g__Sphingomonas_N--1||g__Spiro-10--1||g__Sporofaciens--2||g__Sporomusa--2||g__Stappia--1||g__Sulfuricaulis--1||g__Sulfurimicrobium--1||g__Sulfuritalea--1||g__Sulfurivermis--1||g__Syntrophotalea--7||g__Tateyamaria--2||g__Telmatospirillum--1||g__Tepidimonas--1||g__Thalassobius--2||g__Thalassospira--3||g__Thermomonas--2||g__Thioalkalivibrio--5||g__Thioalkalivibrio_B--1||g__Thiobacillus--1||g__Thiolinea--1||g__Thiomicrorhabdus--1||g__Thiomonas--1||g__Tous-C4FEB--1||g__Trabulsiella--2||g__Trichloromonas--3||g__Trinickia--1||g__UBA11320--1||g__UBA2286--2||g__UBA2386--2||g__UBA4427--1||g__UBA4615--2||g__UBA5123--39||g__UBA5200--2||g__UBA5216--1||g__UBA5619--1||g__UBA5628--3||g__UBA6100--1||g__UBA6911--2||g__UBA7930--1||g__UBA8154--1||g__UBA8260--4||g__UBA8904--1||g__UBA966--1||g__UKL13-2--3||g__UMGS1260--2||g__Urbifossiella--1||g__VAUL01--3||g__VFJZ01--1||g__VFZY01--1||g__VGRF01--8||g__VGXW01--4||g__Verrucomicrobium--1||g__Vibrio--2||g__WHUE01--1||g__WMHbin7--2||g__Wenzhouxiangella--1||g__XMGL2--4||g__Xanthomonas--2||g__ZC4RG30--8||g__Zhengella--1||g__Zhizhongheella--1||g__Zobellella--1||g__Zoogloea--5:capture_order_counter=o__4572-78--3||o__ATCC43930--1||o__Acetivibrionales--1||o__Acetobacterales--4||o__Acidiferrobacterales--1||o__Acidobacteriales--24||o__Acidothermales--3||o__Actinomycetales--20||o__Anaerolineales--1||o__Anaeromusales--2||o__Azospirillales--16||o__BMS3ABIN01--1||o__BSN033--1||o__Bacillales--1||o__Bacillales_B--4||o__Bacillales_F--1||o__Bacteroidales--2||o__Balneolales--1||o__Bdellovibrionales--1||o__Bryobacterales--2||o__Burkholderiales--196||o__Caldicellulosiruptorales--1||o__Campylobacterales--2||o__Caulobacterales--144||o__Chromatiales--5||o__Chrysiogenales--1||o__Competibacterales--3||o__Cyanobacteriales--2||o__DRMK01--3||o__DTGQ01--1||o__DTU022--1||o__Deinococcales--2||o__Desulfarculales--36||o__Desulfobacterales--2||o__Desulfobulbales--48||o__Desulfovibrionales--9||o__Desulfuromonadales--31||o__Dethiobacterales--1||o__Dongiales--1||o__Ectothiorhodospirales--6||o__Elsterales--1||o__Enterobacterales--51||o__Eremiobacterales--1||o__Exiguobacterales--1||o__FEN-1346--1||o__Ferrovibrionales--22||o__GCA-002687715--5||o__Gaiellales--1||o__Gemmatales--9||o__Gemmatimonadales--23||o__Geobacterales--6||o__Gloeobacterales--1||o__Haliangiales--1||o__Halobacteriales--14||o__Heliobacteriales--1||o__Holophagales--35||o__Hydrogenedentiales--1||o__JAADFL01--1||o__JADFXK01--1||o__JADJOY01--1||o__JAEEML01--1||o__Kiloniellales--3||o__Ktedonobacterales--2||o__LD1-PB3--3||o__LZORAL124-64-63--4||o__Lachnospirales--31||o__Limnocylindrales--1||o__MPNO01--1||o__Magnetococcales--3||o__Methylacidiphilales--1||o__Methylococcales--4||o__Motilibacterales--2||o__Mycobacteriales--8||o__Myxococcales--6||o__Nannocystales--1||o__Nevskiales--4||o__Nitrococcales--5||o__Nitrospinales--1||o__Nitrospirales--8||o__OPB41--4||o__Opitutales--7||o__Oscillospirales--8||o__PWYM01--5||o__Paenibacillales--16||o__Palsa-1104--1||o__Pedosphaerales--5||o__Peptostreptococcales--1||o__Phycisphaerales--3||o__Pirellulales--2||o__Polyangiales--29||o__Propionibacteriales--3||o__Pseudomonadales--164||o__Reyranellales--1||o__Rhizobiales--404||o__Rhodobacterales--130||o__Rhodospirillales--41||o__Rhodothermales--1||o__Rickettsiales--1||o__SBBL01--1||o__SKWO01--1||o__Sedimentisphaerales--11||o__Selenomonadales--4||o__Sphingomonadales--31||o__Sporomusales--2||o__Steroidobacterales--101||o__Synergistales--2||o__Syntrophales--6||o__Syntrophorhabdales--4||o__Thermotogales--1||o__Thiohalomonadales--1||o__Thiomicrospirales--2||o__Thiotrichales--1||o__Treponematales--6||o__UBA1135--1||o__UBA1845--10||o__UBA2386--7||o__UBA4486--5||o__UBA4802--1||o__UBA6615--1||o__UBA6911--2||o__UBA796--1||o__UBA8260--4||o__UBA8366--1||o__UBA9042--1||o__UBA9160--11||o__UMGS1260--2||o__Verrucomicrobiales--1||o__Vicinamibacterales--1||o__Xanthomonadales--23:capture_phylum_counter=p__Acidobacteriota--64||p__Actinobacteriota--42||p__Bacteroidota--4||p__Bdellovibrionota--1||p__Campylobacterota--2||p__Chloroflexota--7||p__Chrysiogenota--1||p__Cyanobacteria--3||p__Deinococcota--2||p__Desulfobacterota--131||p__Desulfobacterota_G--4||p__Desulfobacterota_I--9||p__Dormibacterota--4||p__Eremiobacterota--1||p__Firmicutes--23||p__Firmicutes_A--42||p__Firmicutes_B--1||p__Firmicutes_C--10||p__Firmicutes_D--2||p__Gemmatimonadota--23||p__Halobacteriota--14||p__Hydrogenedentota--1||p__JADJOY01--1||p__Krumholzibacteriota--4||p__Myxococcota--41||p__Myxococcota_A--12||p__Nitrospinota--1||p__Nitrospirota--9||p__Planctomycetota--49||p__Proteobacteria--1387||p__SZUA-182--1||p__Spirochaetota--7||p__Synergistota--2||p__Thermotogota--1||p__Verrucomicrobiota--17:capture_species_counter=s__1-19 sp002837195--1||s__14-2 sp910575155--13||s__2-02-FULL-61-13 sp001801865--5||s__20CM-2-65-7 sp003221985--1||s__28-YEA-48 sp903885755--1||s__28-YEA-48 sp903932565--1||s__AC2028 sp017479285--2||s__AG29 sp003222115--2||s__AWTP1-13 sp003963125--3||s__Acetatifactor sp910583845--1||s__Achromobacter anxifer--1||s__Achromobacter pestifer--1||s__Achromobacter ruhlandii--2||s__Achromobacter sp003454835--1||s__Acidocella sp003137135--2||s__Acidovorax radicis--1||s__Acidovorax sp002754495--1||s__Acidovorax sp003060895--1||s__Acidovorax_A konjaci--1||s__Actinoplanes auranticolor--1||s__Actinoplanes sp016785085--1||s__Actinoplanes utahensis--1||s__Actinosynnema auranticum--2||s__Aestuariispira insulae--1||s__Agrobacterium nepotum--1||s__Agrobacterium rosae--1||s__Albitalea sp005882155--1||s__Aliagarivorans marinus--1||s__Aliidongia dinghuensis--1||s__Aliifodinibius roseus--1||s__Allorhizobium rosettiformans--1||s__Allorhizobium sp900465755--5||s__Allorhizobium vitis_D--3||s__Allorhizobium vitis_E--1||s__Alpha-05 sp001603335--4||s__Alpha-05 sp002307145--1||s__Alpha-05 sp003250275--2||s__Alpha-05 sp900079695--5||s__Alsobacter soli--2||s__Alteromonas iocasae--2||s__Aminidesulfovibrio sp002382645--2||s__Anaerocolumna jejuensis--1||s__Anaeromusa acidaminophila--2||s__Anthocerotibacter panamensis--1||s__Aquabacterium commune--1||s__Aquabacterium sp016195855--1||s__Aquabacterium sp903894125--1||s__Aquamicrobium_A sp014860725--1||s__Aquitalea sp003693445--2||s__Archangium sp003044305--1||s__Archangium_A sp903905455--2||s__Ascidiaceihabitans sp000620505--1||s__Aurantimonas coralicida_A--4||s__Aureimonas sp001423245--1||s__Aureimonas_A endophytica--3||s__Azohydromonas lata--1||s__Azonexus aromaticus_B--1||s__Azonexus fungiphilus--2||s__Azonexus sp002345845--1||s__Azonexus sp002470165--1||s__Azospirillum baldaniorum--1||s__Azospirillum griseum--1||s__Azospirillum halopraeferens--1||s__Azospirillum ramasamyi--2||s__Azospirillum sp017356015--1||s__Azospirillum thiophilum--1||s__B6-G13 sp003641785--1||s__BM506 sp002868945--1||s__BOG-931 sp019075925--4||s__BOG-933 sp003165295--2||s__BOG-933 sp903927615--1||s__Bacillus_BB sp001884825--1||s__Bacteroides_D sp013333195--1||s__Bdellovibrio bacteriovorus_E--1||s__Blastochloris sulfoviridis--1||s__Blastococcus saxobsidens--1||s__Blastococcus sp900109665--1||s__Blastomonas sp000786215--1||s__Bosea robiniae--4||s__Bosea sp001556125--76||s__Bosea sp001748145--1||s__Bosea sp001898115--10||s__Bosea sp004123845--1||s__Bosea sp900112185--1||s__Bosea sp900185715--1||s__Bosea vaviloviae_B--2||s__Bradyrhizobium campsiandrae--1||s__Bradyrhizobium erythrophlei_B--1||s__Bradyrhizobium japonicum_G--1||s__Bradyrhizobium liaoningense_A--1||s__Bradyrhizobium septentrionale--2||s__Bradyrhizobium sp000026145--1||s__Bradyrhizobium sp000239775--1||s__Bradyrhizobium sp000473045--1||s__Bradyrhizobium sp000938255--1||s__Bradyrhizobium sp001556045--1||s__Bradyrhizobium sp013178945--3||s__Bradyrhizobium sp019243075--1||s__Bradyrhizobium sp900176205--1||s__Burkholderia plantarii--2||s__Burkholderia sp018375725--6||s__CADEED01 sp016703895--2||s__CADEEN01 sp902826345--3||s__CAG-115 sp910579125--4||s__CAG-127 sp017464045--1||s__CAHJWH01 sp009765965--14||s__CAIKMS01 sp903890265--1||s__CAIKUF01 sp903830565--1||s__CAIMFV01 sp903840435--1||s__CAIMTB01 sp016795425--1||s__CAINDZ01 sp016703265--3||s__CAINDZ01 sp903912525--1||s__CAISGS01 sp903884915--1||s__CAIULK01 sp903899885--1||s__CAIWHR01 sp903912485--5||s__CAIXAA01 sp903917305--1||s__CAIXZV01 sp903930745--1||s__CAJANL01 sp903941105--4||s__CAJCBL01 sp016711225--2||s__CAJINA01 sp905176665--1||s__CF-113 sp005881995--1||s__Caballeronia calidae--2||s__Caccovicinus sp910575565--2||s__Caccovicinus sp910585635--1||s__Caldicellulosiruptor obsidiansis--1||s__Caldimonas manganoxidans--6||s__Candidimonas_A bauzanensis--1||s__Candidimonas_A sp013416445--1||s__Catonella sp900314885--1||s__Caulobacter flavus--2||s__Caulobacter segnis--1||s__Caulobacter sp001427665--1||s__Caulobacter sp001556515--30||s__Caulobacter sp002280875--1||s__Caulobacter sp003185805--17||s__Caulobacter sp011058465--1||s__Caulobacter vibrioides_A--1||s__Cedecea neteri--1||s__Cellulomonas persica--1||s__Chromobacterium sp016428945--1||s__Cohnella faecalis--2||s__Cohnella xylanilytica--1||s__Comamonas thiooxydans--1||s__Competibacter_A denitrificans--2||s__Contendobacter sp012031845--1||s__Corallococcus carmarthensis--1||s__Cronobacter muytjensii--2||s__Cupriavidus pauculus_B--1||s__Cytobacillus gottheilii--1||s__DP16D-bin41 sp903912445--2||s__DRKI01 sp015484845--1||s__DRMK01 sp015488495--3||s__DROE01 sp011322005--1||s__DSVE01 sp011368475--3||s__DSYF01 sp017853715--1||s__DTGQ01 sp011338205--1||s__DTNP01 sp011389075--1||s__DUBZ01 sp012960035--2||s__DULI01 sp012840445--1||s__Defluviitalea_A raffinosedens--1||s__Deinococcus sp013337115--2||s__Delta-02 sp003506795--4||s__Desulfocapsa sp018817385--1||s__Desulfohalobium retbaense--1||s__Desulfurispirillum indicum--1||s__Desulfurivibrio alkaliphilus--1||s__Desulfurivibrio alkaliphilus_A--1||s__Desulfurivibrio sp003557565--1||s__Devosia_A insulae--1||s__Devosia_A sp001899085--7||s__Dickeya fangzhongdai--1||s__Duganella aceris--1||s__Duganella sp009380215--1||s__Duganella sp009674535--1||s__Duganella sp013375995--1||s__Duganella sp017833525--3||s__Duganella sp019219065--1||s__Dyella terrae--1||s__Dyella_A ginsengisoli--1||s__Dyella_B nitratireducens--1||s__Dysosmobacter sp910585245--1||s__ER4 sp015068395--1||s__ER46 sp016222805--1||s__Elstera cyanobacteriorum--1||s__Ensifer adhaerens_E--1||s__Ensifer_A sp900466575--1||s__Enterobacter cloacae_L--1||s__Enterovirga sp903644085--13||s__Eremiobacter antarcticus--1||s__Erwinia billingiae--1||s__Erwinia sp019132875--1||s__Erythrobacter sp002855495--1||s__Exiguobacterium_A undae--1||s__FACHB-1375 sp014696265--1||s__FEN-1250 sp013697785--1||s__FW300-bin19 sp004297825--1||s__Fen-1342 sp003162245--8||s__Fen-1467 sp003157575--2||s__Ferrovibrio sp002482765--19||s__Ferrovibrio sp018336035--2||s__Frateuria_A sp001428405--4||s__Fundidesulfovibrio sp009773665--1||s__GAS474 sp900105685--1||s__GCA-2687715 sp002687715--1||s__GCA-2862085 sp007751475--1||s__GPS1B09 sp018335695--1||s__GWF2-57-35 sp001804865--1||s__Ga0077553 sp016789905--1||s__Gemmata massiliana--7||s__Gemmata sp017939745--1||s__Gemmatimonas sp002483225--3||s__Gemmatimonas sp016741895--1||s__Gemmobacter_B sp014654775--1||s__Geobacillus proteiniphilus--1||s__Geobacter sp017338855--1||s__Geomonas bremensis--1||s__Geomonas sp000175115--1||s__Geothrix sp003538615--2||s__Geothrix sp013390615--1||s__Geothrix sp016195985--2||s__Geothrix sp016714685--4||s__Geothrix sp016721195--3||s__Geothrix sp017859995--1||s__Geothrix sp903840385--1||s__Geothrix sp903843705--1||s__Geothrix sp903873655--1||s__Geothrix sp903876615--1||s__Geothrix sp903880675--3||s__Geothrix sp903884655--4||s__Geothrix sp903913215--3||s__Hahella sp002260525--1||s__Halobiforma haloterrestris--1||s__Haloferax larsenii--1||s__Halomonas salina_B--1||s__Halomonas songnenensis--3||s__Halomonas sp003553625--2||s__Halomonas sp009834345--1||s__Halomonas_A xinjiangensis--1||s__Halopelagius longus--1||s__Halopiger xanaduensis--1||s__Halorubrum californiense--1||s__Halorussus sp010747475--1||s__Halotalea alkalilenta--1||s__Halovivax ruber--1||s__Helicobacter_E ailurogastricus--1||s__Heliobacillus mobilis--1||s__Herbaspirillum frisingense--7||s__Herbaspirillum rhizosphaerae--4||s__Herbaspirillum sp000261365--1||s__Herbaspirillum sp017814915--1||s__Hoeflea sp018829385--1||s__Hydrogenophaga flava--4||s__Hydrogenophaga sp001428625--1||s__Hydrogenophaga sp006227785--1||s__Hydrogenophaga sp006227825--4||s__Hydrogenophaga sp009859475--1||s__Hydrogenophaga sp018335615--1||s__Hydrogenophaga sp018780075--1||s__Hydrogenovibrio sp001507535--1||s__Ideonella sp018069875--1||s__Ideonella_A sakaiensis--1||s__Imhoffiella drewsii--4||s__Inhella proteolytica--2||s__J108 sp014879845--1||s__JAADFL01 sp013152945--1||s__JAANAU01 sp015232245--2||s__JAAXQG01 sp012974445--6||s__JAAYDE01 sp016926265--3||s__JAAYDY01 sp016935955--1||s__JAAYIK01 sp012523465--1||s__JABDJY01 sp011087645--1||s__JABFXX01 sp013813765--1||s__JABWBB01 sp013360675--1||s__JACPFV01 sp016182805--1||s__JACPGE01 sp016182605--1||s__JACPZS01 sp016195385--1||s__JACRCG01 sp001802125--1||s__JACRCG01 sp903925005--2||s__JACRDC01 sp016208115--36||s__JACRFY01 sp016212565--8||s__JACRGP01 sp016217765--1||s__JACXUD01 sp014764025--1||s__JADFXK01 sp015233055--1||s__JADFXV01 sp015233395--1||s__JADFZP01 sp015232025--1||s__JADJOM01 sp016713785--2||s__JADJOY01 sp016713535--1||s__JADJXQ01 sp016710335--1||s__JADKCZ01 sp016718565--1||s__JAEEML01 sp016283195--1||s__JAENYO01 sp016841745--1||s__JAEUJT01 sp016793525--1||s__JAEUQQ01 sp016789685--1||s__JAFALK01 sp019234295--1||s__JAFDVN01 sp016192145--8||s__JAFEEF01 sp018241265--1||s__JAFGGB01 sp016930775--1||s__JAFGGE01 sp016930745--5||s__JAFGLZ01 sp016927755--2||s__JAFKFH01 sp017307375--1||s__JAGNNG01 sp016794465--1||s__Jannaschia faecimaris--1||s__Janthinobacterium sp002002885--1||s__Janthinobacterium sp003133225--1||s__Janthinobacterium violaceinigrum--2||s__Jiella sp002088275--1||s__KK5 sp001984095--1||s__Ketobacter sp002708905--1||s__Kiloniella laminaria--1||s__Kineosporia aurantiaca--5||s__Kinneretia sp015657635--1||s__Kosakonia sp002886105--1||s__Kushneria pakistanensis--1||s__Lachnospira sp900547255--1||s__Lachnospira sp910587485--1||s__Leclercia adecarboxylata_C--1||s__Leisingera sp013317235--1||s__Leptothrix cholodnii--1||s__Lichenicoccus roseus--1||s__Lichenihabitans minor--1||s__Luteibacter jiangsuensis--1||s__Lysobacter_B sp002798275--1||s__MD308 sp910578455--1||s__MEC069 sp004514475--1||s__MLS-D sp002030015--2||s__MLS-D sp018399535--1||s__MT2928 sp015679265--1||s__Magnetaquicoccus sp002753095--1||s__Magnetospirillum sp006218045--1||s__Malonomonas sp015222355--2||s__Marinobacter_A bohaiensis--4||s__Marinobacterium stanieri--1||s__Marinospirillum sp007119985--1||s__Massilia alkalitolerans--20||s__Massilia aurea_A--1||s__Massilia aurea_B--1||s__Massilia sp000740675--1||s__Massilia sp001485665--3||s__Massilia sp002428015--1||s__Massilia sp012849555--2||s__Massilia sp014841835--1||s__Massilia sp900101265--1||s__Megalodesulfovibrio gigas--1||s__Merdisoma sp910587955--1||s__Mesorhizobium_E sp014495845--4||s__Methylobacter_A sp004299305--1||s__Methylobacterium frigidaeris--1||s__Methylobacterium indicum--1||s__Methylobacterium sp001423265--1||s__Methylobacterium sp003217615--1||s__Methylobacterium sp006151805--1||s__Methylobacterium sp008000895--1||s__Methylobacterium sp008040085--2||s__Methylobacterium sp014191355--1||s__Methylobacterium sp017833295--1||s__Methylobacterium symbioticum--2||s__Methylomonas sp002929135--1||s__Microvirga lotononidis--2||s__Microvirga makkahensis--1||s__Mitsuaria chitosanitabida--1||s__Mitsuaria sp002761755--1||s__Mobiluncus curtisii--12||s__Modestobacter caceresii--1||s__Motilibacter peucedani--2||s__Muriiphilus lacisalsi--13||s__Muriiphilus sp900177545--1||s__Mycoplana rhizolycopersici--1||s__NK4A136 sp900102065--1||s__NK4A144 sp900114405--1||s__Nannocystis sp016793465--1||s__Natrialba chahannaoensis--5||s__Natronolimnobius sp011043775--1||s__Natronorubrum halalkaliphilum--1||s__Neorhizobium sp902167985--3||s__Neorhizobium tomejilense--1||s__Nitrospira_F sp016715825--1||s__Nitrospira_F sp902500775--1||s__Nitrospirillum amazonense--2||s__Nitrospirillum iridis--1||s__Niveibacterium umoris--1||s__Niveispirillum sp009495745--2||s__Niveispirillum sp017996735--1||s__Nocardioides daphniae--1||s__Nocardioides perillae--1||s__Nocardioides sp014873835--1||s__Noviherbaspirillum sp003590875--2||s__Noviherbaspirillum sp007874125--1||s__OLB14 sp016709305--1||s__Oceanimonas smirnovii--1||s__Oharaeibacter diazotrophicus--1||s__Oricola cellulosilytica--47||s__PALSA-607 sp003134755--3||s__PLanc-01 sp001603075--1||s__PLanc-01 sp002327785--5||s__PNKZ01 sp017303535--1||s__PWYM01 sp003567855--5||s__Paenibacillus sp000758545--1||s__Paenibacillus sp000987955--1||s__Paenibacillus sp001955925--2||s__Paenibacillus sp017086365--1||s__Paenibacillus xylanexedens_A--1||s__Paenibacillus_A macerans--1||s__Paenibacillus_A sp003060825--1||s__Paenibacillus_A sp018919145--1||s__Paenibacillus_AB ginsengarvi--1||s__Paenibacillus_E whitsoniae--1||s__Paenibacillus_Z phyllosphaerae--1||s__Palsa-1315 sp011391455--1||s__Palsa-288 sp003133205--24||s__Palsa-881 sp018241335--20||s__Paludibacterium sp019232825--4||s__Pandoraea sp004297875--1||s__Pantoea agglomerans--1||s__Paraburkholderia aromaticivorans--1||s__Paraburkholderia ginsengisoli--1||s__Paraburkholderia metrosideri--1||s__Paraburkholderia phymatum--1||s__Paraburkholderia sp000148685--1||s__Paraburkholderia sp001931485--1||s__Paraburkholderia sp905220975--3||s__Paraburkholderia youngii--1||s__Paracoccus sp000787695--1||s__Pararhizobium sp001424045--1||s__Pararhizobium sp001426665--1||s__Pararhodospirillum oryzae--1||s__Parasedimentitalea sp011813015--1||s__Paucimonas lemoignei--1||s__Paucimonas sp016177875--1||s__Pectobacterium aroidearum--1||s__Pectobacterium wasabiae--1||s__Pelomonas saccharophila--1||s__Pelomonas sp016790285--1||s__Peribacillus sp900112495--3||s__Phaeospirillum sp903853455--5||s__Phenylobacterium kunshanense--1||s__Phenylobacterium sp001557235--48||s__Phenylobacterium sp002441055--4||s__Phenylobacterium sp013911965--1||s__Photobacterium proteolyticum--1||s__Phytobacter palmae--1||s__Pleurocapsa sp000332195--1||s__Polaromonas sp900112285--1||s__Polycyclovorans sp016918765--1||s__Poriferisphaera corsica--1||s__Propionivibrio sp907163075--2||s__Providencia stuartii_C--1||s__Pseudoalteromonas luteoviolacea_C--1||s__Pseudoalteromonas prydzensis--1||s__Pseudoalteromonas viridis--2||s__Pseudoduganella flava--1||s__Pseudoduganella namucuonensis--1||s__Pseudoduganella plicata--1||s__Pseudolabrys sp903929045--1||s__Pseudomonas citronellolis--81||s__Pseudomonas knackmussii--1||s__Pseudomonas sp017589465--1||s__Pseudomonas_A sp004331835--1||s__Pseudomonas_A stutzeri_E--1||s__Pseudomonas_D profundi--1||s__Pseudomonas_D xiamenensis--1||s__Pseudomonas_E agarici--3||s__Pseudomonas_E alkylphenolica--2||s__Pseudomonas_E antarctica--1||s__Pseudomonas_E brassicae--1||s__Pseudomonas_E composti--2||s__Pseudomonas_E donghuensis--4||s__Pseudomonas_E entomophila_A--1||s__Pseudomonas_E fluorescens--1||s__Pseudomonas_E fluorescens_B--2||s__Pseudomonas_E fluorescens_BH--1||s__Pseudomonas_E fluorescens_BO--1||s__Pseudomonas_E fulgida--2||s__Pseudomonas_E gessardii--1||s__Pseudomonas_E gingeri_C--1||s__Pseudomonas_E graminis--1||s__Pseudomonas_E graminis_C--1||s__Pseudomonas_E juntendi--1||s__Pseudomonas_E mandelii_D--1||s__Pseudomonas_E pisciculturae--3||s__Pseudomonas_E protegens_B--1||s__Pseudomonas_E sp000761545--1||s__Pseudomonas_E sp001269925--1||s__Pseudomonas_E sp002483005--7||s__Pseudomonas_E sp003013355--1||s__Pseudomonas_E sp003050925--1||s__Pseudomonas_E sp003052515--2||s__Pseudomonas_E sp003523465--2||s__Pseudomonas_E sp003696305--1||s__Pseudomonas_E sp004519405--3||s__Pseudomonas_E sp009834515--1||s__Pseudomonas_E sp009834565--1||s__Pseudomonas_E sp009905615--1||s__Pseudomonas_E sp014164785--1||s__Pseudomonas_E sp900187515--1||s__Pseudomonas_F sp003626975--1||s__Pseudomonas_O kuykendallii--1||s__Pseudomonas_O sp002418465--1||s__Pseudomonas_R azotifigens_A--1||s__Pseudorhodoferax sp001422445--1||s__Pseudovibrio sp001310715--1||s__Psychromonas sp013619145--2||s__Pusillimonas_D thiosulfatoxidans--2||s__QGON01 sp016756835--1||s__QQWI01 sp004125825--1||s__QWPN01 sp005789975--1||s__Quinella sp905235685--1||s__Quinella sp905236145--2||s__R-H-3 sp016213575--1||s__RAAP-1 sp903909505--1||s__RBG-16-49-23 sp016875195--1||s__RDZH01 sp004292675--1||s__RGIG4694 sp017481565--1||s__Ramlibacter alkalitolerans--1||s__Ramlibacter sp013087525--1||s__Reyranella sp900110395--1||s__Rhabdaerophilum sp009846685--1||s__Rhizobacter sp000799605--3||s__Rhizobacter sp900142965--1||s__Rhizobium anhuiense--7||s__Rhizobium sp002211285--2||s__Rhizobium sullae--1||s__Rhizorhabdus montanisoli--1||s__Rhodanobacter sp001617365--1||s__Rhodanobacter sp004298015--2||s__Rhodanobacter sp004298505--5||s__Rhodoferax saidenbachensis--1||s__Rhodoferax sp008015235--1||s__Rhodoferax sp013791765--1||s__Rhodoferax sp017997975--2||s__Rhodoplanes elegans--1||s__Rhodopseudomonas faecalis--135||s__Rhodopseudomonas palustris_F--1||s__Rhodopseudomonas sp013377015--1||s__Rhodospira visakhapatnamensis--1||s__Rhodovibrio sodomensis--2||s__Rivicola sp002002905--1||s__Roseicyclus sp018401965--101||s__Roseomonas oryzae--1||s__Roseovarius sp000152845--1||s__Roseovarius sp018066915--1||s__Rubrivivax sp001295865--1||s__Rugamonas sp013284265--2||s__Ruminiclostridium termitidis--1||s__SB25 sp008933525--1||s__SBBA01 sp005239925--1||s__SCMT01 sp008015095--1||s__SCN-70-22 sp016794835--13||s__SCVQ01 sp004296865--5||s__SKWO01 sp007128895--1||s__SKYL01 sp007121755--4||s__SURF-19 sp003599855--1||s__SV1-B22 sp018433595--1||s__SXIZ01 sp005779525--2||s__SXON01 sp903921785--1||s__SXPK01 sp005776365--1||s__SXTU01 sp005791875--1||s__SXUL01 sp005790545--4||s__SYFR01 sp005800325--29||s__SYSU-D60009 sp016794075--1||s__SZAS-83 sp018241525--90||s__SZUA-370 sp003247225--2||s__SZUA-370 sp018816345--1||s__SZUA-540 sp003250235--5||s__SZUA-540 sp009731355--2||s__Sagittula sp017813235--1||s__Salinarimonas ramus--1||s__Salinibacter ruber--1||s__Salinisphaera sp003602005--1||s__Salinivibrio kushneri--3||s__Salipiger abyssi_A--1||s__Sanguibacter antarcticus--1||s__Selenomonas_B ruminantium_C--1||s__Shewanella insulae--15||s__Shewanella putrefaciens_C--1||s__Shewanella ulleungensis--1||s__Siculibacillus lacustris--3||s__Sinorhizobium saheli--1||s__Solidesulfovibrio magneticus_A--1||s__Solidesulfovibrio magneticus_C--1||s__Solidesulfovibrio sp003525525--1||s__Solimonas variicoloris--1||s__Sphingobium sp014873695--1||s__Sphingomonas abaci--1||s__Sphingomonas excrementigallinarum--1||s__Sphingomonas populi--3||s__Sphingomonas sanguinis_B--1||s__Sphingomonas sp000632225--1||s__Sphingomonas sp001421765--1||s__Sphingomonas sp001421965--1||s__Sphingomonas sp003355005--1||s__Sphingomonas sp003688625--1||s__Sphingomonas sp005144715--1||s__Sphingomonas sp016107325--1||s__Sphingomonas sp900114095--1||s__Sphingomonas sp902506455--2||s__Sphingomonas taxi_B--3||s__Sphingomonas yabuuchiae--1||s__Sphingomonas_B sp018240865--2||s__Sphingomonas_N sp000333335--1||s__Spiro-10 sp016938205--1||s__Sporofaciens sp910574885--2||s__Sporomusa sphaeroides--2||s__Stappia indica_A--1||s__Sulfuricaulis sp016200465--1||s__Sulfurimicrobium denitrificans_A--1||s__Sulfuritalea sp903933395--1||s__Sulfurivermis sp002840095--1||s__Syntrophotalea sp002452265--7||s__Tateyamaria sp000814025--2||s__Telmatospirillum sp015654615--1||s__Tepidimonas aquatica--1||s__Thalassobius gelatinovorus--2||s__Thalassospira alkalitolerans--1||s__Thalassospira tepidiphila--2||s__Thermomonas sp014678725--2||s__Thioalkalivibrio halophilus--2||s__Thioalkalivibrio sp000377785--3||s__Thioalkalivibrio_B sp003553165--1||s__Thiobacillus sp001897675--1||s__Thiolinea sp902727945--1||s__Thiomicrorhabdus sp016938655--1||s__Thiomonas sp000377645--1||s__Tous-C4FEB sp014376585--1||s__Trabulsiella odontotermitis--1||s__Trabulsiella odontotermitis_A--1||s__Trichloromonas sp002423365--3||s__Trinickia sp005144415--1||s__UBA11320 sp003452185--1||s__UBA2286 sp002345925--2||s__UBA2386 sp016793265--2||s__UBA4427 sp011051925--1||s__UBA4615 sp003818495--1||s__UBA4615 sp903898725--1||s__UBA5123 sp002414225--26||s__UBA5123 sp002415465--13||s__UBA5200 sp002412825--2||s__UBA5216 sp900299145--1||s__UBA5619 sp002423465--1||s__UBA5628 sp002421565--3||s__UBA6100 sp002423585--1||s__UBA6911 sp002451015--2||s__UBA7930 sp003453535--1||s__UBA8154 sp007122565--1||s__UBA8260 sp003134115--4||s__UBA8904 sp002304995--1||s__UBA966 sp016873255--1||s__UKL13-2 sp014378085--3||s__UMGS1260 sp900550105--2||s__Urbifossiella sp017308215--1||s__VAUL01 sp005774545--3||s__VFJZ01 sp009885805--1||s__VFZY01 sp016870915--1||s__VGRF01 sp016875395--8||s__VGXW01 sp016873195--4||s__Verrucomicrobium sp000739655--1||s__Vibrio mexicanus--1||s__Vibrio sp001874155--1||s__WHUE01 sp009377375--1||s__WMHbin7 sp015232335--1||s__WMHbin7 sp902725215--1||s__Wenzhouxiangella sp007694885--1||s__XMGL2 sp018863195--4||s__Xanthomonas arboricola_C--1||s__Xanthomonas cissicola--1||s__ZC4RG30 sp015655465--8||s__Zhengella mangrovi--1||s__Zhizhongheella caldifontis--1||s__Zobellella denitrificans--1||s__Zoogloea sp012927165--1||s__Zoogloea sp018241685--1||s__Zoogloea sp018241725--3:evalue_avg=3.427827027341657e-09:evalue_max=1.18e-06:evalue_min=4.07e-92:evalue_std=5.189999704288722e-08:evalue_sum=2.5914372326702926e-06:gapopen_avg=0.1626984126984127:gapopen_max=5.0:gapopen_min=0.0:gapopen_std=0.4617675445676322:gapopen_sum=123.0:gtdb_class_counter=c__AB16--1||c__ABY1--1||c__AC1--1||c__Alphaproteobacteria--4||c__Aminicenantia--2||c__Anaeroferrophillalia--13||c__Anaerolineae--1||c__B129-G9--1||c__B130-G9--3||c__B15-G4--2||c__BSN033--3||c__Bacteriovoracia--5||c__Bacteroidia--1||c__Bdellovibrionia_A--2||c__Blastocatellia--8||c__Bradymonadia--1||c__CAIWXX01--1||c__CSSED10-310--1||c__Chitinivibrionia--86||c__Cloacimonadia--14||c__Clostridia--5||c__Coriobacteriia--8||c__DSM-4660--53||c__DTGP01--1||c__DTPJ01--2||c__DTU015--1||c__Dehalococcoidia--4||c__Desulfarculia--89||c__Desulfobaccia--13||c__Desulfobacteria--520||c__Desulfobulbia--241||c__Desulfovibrionia--11||c__Dissulfuribacteria--5||c__Elusimicrobia--8||c__Entotheonellia--4||c__FEN-1099--1||c__Fibrobacteria--12||c__GCA-002687715--3||c__GWA2-38-11--4||c__Gammaproteobacteria--19||c__Gemmatimonadetes--107||c__Geothermincolia--10||c__Hydrogenedentia--39||c__JAAXVQ01--2||c__JABDJQ01--1||c__JACPHN01--3||c__JACQYL01--10||c__JACRDZ01--2||c__JACRGO01--2||c__JADFXK01--47||c__JAHITG01--1||c__JdFR-97--2||c__Kapabacteria--4||c__Kiritimatiellae--38||c__Krumholzibacteria--71||c__Latescibacteria--4||c__Lentisphaeria--14||c__MBNT15--3||c__MSB-5A5--17||c__Methanosarcinia--1||c__Muirbacteriia--3||c__Myxococcia--66||c__OLB16--4||c__OXYB2-FULL-49-7--3||c__Oligoflexia--2||c__Ozemobacteria--10||c__PGYV01--2||c__Phycisphaerae--173||c__Planctomycetia--8||c__Polyangia--44||c__QYQD01--7||c__RBG-13-43-22--28||c__RBG-16-71-46--4||c__RPQS01--29||c__Rhodothermia--9||c__Riflemargulisbacteria--7||c__SAR324--6||c__SM23-31--1||c__SM23-61--4||c__SURF-5--1||c__SZUA-182--1||c__SZUA-567--8||c__Sumerlaeia--1||c__Syntrophia--206||c__Syntrophobacteria--134||c__Syntrophorhabdia--1||c__Thermodesulfovibrionia--6||c__UBA10988--12||c__UBA11346--32||c__UBA1135--11||c__UBA2214--13||c__UBA2242--2||c__UBA2361--2||c__UBA2968--3||c__UBA4802--2||c__UBA5377--1||c__UBA5829--1||c__UBA6099--6||c__UBA6911--21||c__UBA7883--4||c__UBA796--6||c__UBA8473--8||c__UBA9980--7||c__Verrucomicrobiae--18||c__WTBG01--21||c__WYAZ01--7||c__XYA12-FULL-58-9--2:gtdb_domain_counter=d__Archaea--1||d__Bacteria--2479:gtdb_family_counter=f__0-14-0-80-60-11--13||f__4484-276--1||f__4be13--25||f__Anaeroferrophillaceae--8||f__Anaerohalosphaeraceae--37||f__Anaerolineaceae--1||f__Anaeromyxobacteraceae--52||f__Anoxymicrobiaceae--1||f__Azospirillaceae--1||f__B129-G9--1||f__B130-G9--3||f__B21-G16--1||f__B25-G16--3||f__Bacteriovoracaceae--5||f__Balneolaceae--4||f__BuS5--6||f__C00003060--5||f__CAIKKV01--1||f__CAIMUX01--3||f__CAINFC01--5||f__CAIOZP01--1||f__CAIQCK01--3||f__CAIQIC01--3||f__CAIRTM01--14||f__CAITNO01--3||f__CAIWXX01--1||f__CAIXSY01--1||f__CAIYCZ01--1||f__CAIZGN01--11||f__CAJINA01--9||f__Cellulosilyticaceae--1||f__Chitinispirillaceae--50||f__Chitinivibrionaceae--1||f__Chromatiaceae--6||f__Clostridiaceae--1||f__D1FN1-002--2||f__D2--1||f__DRQF01--3||f__DSDE01--1||f__DSM-9756--44||f__DSOJ01--1||f__DSWB01--4||f__DTGP01--1||f__DTGQ01--1||f__DTGS01--2||f__DTHC01--1||f__DTLJ01--3||f__DTLK01--3||f__DTPJ01--1||f__Desulfarculaceae--83||f__Desulfatibacillaceae--15||f__Desulfatiglandaceae--18||f__Desulfatirhabdiaceae--74||f__Desulfobacteraceae--129||f__Desulfocapsaceae--1||f__Desulfococcaceae--106||f__Desulfohalobiaceae--11||f__Desulfolunaceae--3||f__Desulforegulaceae--9||f__Desulfosarcinaceae--1||f__Desulfurivibrionaceae--235||f__Dissulfurirhabdaceae--1||f__ETH-SRB1--2||f__Enterobacteriaceae--1||f__EtOH8--1||f__FEB-12--3||f__FEN-1099--1||f__FEN-1173--7||f__FEN-1343--3||f__Fen-1088--4||f__Fen-1342--1||f__Fibrobacteraceae--3||f__GCA-002686595--6||f__GCA-2746185--2||f__GCA-2862545--1||f__GWF2-39-127--7||f__GWF2-50-10--3||f__GWF2-57-35--9||f__Gemmatimonadaceae--105||f__Geothermincolaceae--1||f__HGW-15--31||f__HGW-17--4||f__Haliangiaceae--4||f__Hydrogenedentaceae--2||f__J046--1||f__J061--4||f__J063--4||f__JAABRJ01--2||f__JAABTG01--2||f__JAABTS01--9||f__JAACEH01--7||f__JAACET01--1||f__JAADEO01--5||f__JAAXVQ01--2||f__JAAYCJ01--5||f__JAAYKL01--7||f__JAAYKM01--2||f__JAAYNR01--3||f__JAAZOE01--2||f__JABDJQ01--1||f__JABSRG01--1||f__JACNKJ01--1||f__JACPHN01--3||f__JACQKK01--6||f__JACQWR01--4||f__JACQYL01--10||f__JACRDZ01--2||f__JACRGO01--2||f__JACRLM01--4||f__JADFWA01--1||f__JADFXK01--47||f__JADGBV01--1||f__JADJEK01--2||f__JAEINQ01--18||f__JAENZW01--1||f__JAEUSG01--1||f__JAFGDW01--12||f__JAFGHS01--6||f__JAFGHX01--1||f__JAFGIB01--2||f__JAFGJC01--1||f__JAFGJS01--1||f__JAFGTP01--1||f__JAGOGO01--6||f__JAHDSC01--6||f__JAHITG01--1||f__JAHJDP01--1||f__JAHJTB01--6||f__JdFR-97--2||f__Krumholzibacteriaceae--1||f__LZORAL124-64-63--69||f__Lachnospiraceae--1||f__Lacipirellulaceae--2||f__Latescibacteraceae--4||f__M1805--1||f__MBNT15--3||f__Magnetobacteriaceae--6||f__Magnetomoraceae--9||f__Methanosarcinaceae--1||f__Muirbacteriaceae--3||f__Myxococcaceae--14||f__Nannocystaceae--2||f__Natronogracilivirgulaceae--3||f__OLB16--2||f__OXYB2-FULL-49-7--1||f__Oligoflexaceae--2||f__Opitutaceae--7||f__Oscillospiraceae--1||f__Ozemobacteraceae--10||f__PGXB01--7||f__PGYV01--2||f__PHBD01--7||f__PWPN01--4||f__Peptostreptococcaceae--1||f__Phycisphaeraceae--10||f__Pirellulaceae--2||f__Polyangiaceae--21||f__Pontiellaceae--17||f__Pyrinomonadaceae--7||f__QYQD01--7||f__RBG-13-43-22--28||f__RBG-13-55-18--8||f__RPQK01--7||f__RPQS01--29||f__RPRI01--16||f__RZYC01--1||f__RZZM01--1||f__Rhodobacteraceae--3||f__S012-135--5||f__SG8-4--39||f__SHYD01--2||f__SLHB01--17||f__SM23-30--18||f__SM23-33--21||f__SM23-61--4||f__SURF-12--2||f__SURF-15--1||f__SURF-3--16||f__SURF-5--1||f__SURF-7--2||f__SXON01--5||f__SZUA-371--3||f__SZUA-567--8||f__Salinibacteraceae--1||f__Sedimentisphaeraceae--4||f__Smithellaceae--71||f__SpSt-899--2||f__Spongiibacteraceae--7||f__Steroidobacteraceae--3||f__Syntrophaceae--13||f__Syntrophobacteraceae--84||f__Tepidisphaeraceae--2||f__Thermodesulforhabdaceae--6||f__UBA1018--2||f__UBA10988--12||f__UBA11236--4||f__UBA11346--31||f__UBA11574--4||f__UBA1163--3||f__UBA12454--12||f__UBA12508--1||f__UBA1268--4||f__UBA1532--1||f__UBA2174_A--15||f__UBA2185--4||f__UBA2210--29||f__UBA2242--1||f__UBA2245--2||f__UBA2279--3||f__UBA2386--5||f__UBA3076--4||f__UBA3086--2||f__UBA3534--1||f__UBA4661--4||f__UBA4778--26||f__UBA5070--5||f__UBA5352--1||f__UBA5550--2||f__UBA5616--12||f__UBA5619--20||f__UBA5829--1||f__UBA5852--7||f__UBA6099--2||f__UBA6109--3||f__UBA6807--5||f__UBA6911--9||f__UBA6960--2||f__UBA8231--3||f__UBA8416--2||f__UBA8473--8||f__UBA8958--9||f__UBA9464--2||f__UBA9628--1||f__UBA9980--7||f__UM-FILTER-46-8--5||f__VMTK01--1||f__Verruco-01--3||f__WCHB1-27--1||f__WGMK01--4||f__WJIO01--1||f__WJKA01--5||f__WJMI01--2||f__WQYP01--6||f__WRFX01--27||f__WRIO01--14||f__WYAZ01--7||f__XYA12-FULL-58-9--2||f__XYB2-FULL-49-35--1||f__YB12-FULL-65-16--11||f__YD0425bin50--11||f__YD0425bin51--6||f__Zgenome-0027--1:gtdb_genus_counter=g__4572-130--2||g__Anaeroferrophillus--4||g__Anaerohalosphaera--5||g__Anaeromyxobacter--8||g__Archangium_A--5||g__Asaccharospora--1||g__Azospirillum--1||g__B111-G9--8||g__B118-G9--1||g__B129-G9--1||g__B140-G9--1||g__B1SED10-16--7||g__B21-G16--1||g__B25-G16--1||g__B60-G16--1||g__BAIKAL-G1-2R--1||g__BJHQ01--3||g__BM506--25||g__BOG-1184--2||g__BOG-1363--3||g__BS750m-G57--7||g__Botrimarina--2||g__BuS5--6||g__CAADGM01--1||g__CAIKKV01--1||g__CAIKZZ01--1||g__CAILVY01--9||g__CAIMUX01--3||g__CAIMWO01--1||g__CAINDO01--1||g__CAINDZ01--31||g__CAINFC01--5||g__CAIOZP01--1||g__CAIQCK01--3||g__CAIQDA01--5||g__CAIRAY01--2||g__CAIRTM01--5||g__CAITIQ01--7||g__CAITIS01--2||g__CAITNQ01--3||g__CAITRH01--1||g__CAIUVD01--1||g__CAIWAH01--1||g__CAIWCT01--7||g__CAIWXQ01--3||g__CAIWXX01--1||g__CAIXSY01--1||g__CAIYLH01--2||g__CAIYVX01--1||g__CAIZGN01--2||g__CAJCBL01--1||g__CAJINA01--9||g__CG2-30-51-40--4||g__CG2-30-60-27--2||g__CG2-30-61-12--3||g__CSC3-9--1||g__Chersky-265--4||g__Chitinispirillum--4||g__Chitinivibrio--1||g__Clostridium_AM--1||g__D1FN1-002--2||g__DB1--4||g__DP16D-bin41--3||g__DRGS01--1||g__DRQF01--2||g__DSCM01--5||g__DSDE01--1||g__DSDH01--2||g__DSDU01--2||g__DSOJ01--1||g__DSUX01--6||g__DSVK01--1||g__DSVT01--2||g__DSWB01--4||g__DSXZ01--2||g__DTGQ01--1||g__DTGS01--2||g__DTGY01--2||g__DTHC01--1||g__DTHQ01--1||g__DTJC01--1||g__DTJD01--1||g__DTKJ01--1||g__DTLJ01--3||g__DTLK01--3||g__DTNO01--1||g__DTOO01--5||g__DTPJ01--1||g__DTU015--1||g__DTYO01--2||g__DUZU01--10||g__Desulfacinum--25||g__Desulfamplus--17||g__Desulfarculus--14||g__Desulfatibacillum--15||g__Desulfatiglans--1||g__Desulfatirhabdium--12||g__Desulfatitalea--1||g__Desulfobacter--13||g__Desulfobacterium_B--10||g__Desulfobacula--46||g__Desulfobia--2||g__Desulfobotulus--7||g__Desulfocarbo--18||g__Desulfoglaeba--5||g__Desulfohalobium--7||g__Desulfonema--20||g__Desulfonema_B--23||g__Desulfonema_C--25||g__Desulforegula--2||g__Desulforhabdus--2||g__Desulforhopalus--1||g__Desulfosalsimonas--8||g__Desulfosoma--11||g__Desulfospira--3||g__Desulfotignum--24||g__Desulfurivibrio--19||g__Dethiosulfatarculus--21||g__Dissulfurirhabdus--1||g__ETH-SRB1--2||g__Enterocloster--1||g__Epulopiscium_B--1||g__FEN-1139--1||g__FEN-1143--2||g__FEN-1350--2||g__FEN-727--1||g__FL481--2||g__Fen-1135--2||g__Fen-1137--4||g__Fen-1166--6||g__Fen-1231--8||g__GCA-2686595--1||g__GCA-2746185--2||g__GUT77--29||g__GWA2-49-15--1||g__GWA2-66-18--1||g__GWC2-45-44--1||g__GWF2-39-127--7||g__GWF2-50-10--3||g__GWF2-57-35--9||g__Gemmatimonas--54||g__Gemmatirosa--4||g__Geothermincola_A--1||g__Glo-17--13||g__Gracilimonas--1||g__HGW-15--20||g__Halochromatium--6||g__Humisphaera--1||g__Hydrogenedens--1||g__J028--2||g__J046--1||g__J061--2||g__J063--4||g__JAAAOJ01--2||g__JAAAPH01--1||g__JAABRJ01--2||g__JAABRT01--13||g__JAABRU01--15||g__JAABSP01--12||g__JAABSQ01--13||g__JAABTD01--17||g__JAABTE01--6||g__JAABTG01--2||g__JAABTS01--9||g__JAABTT01--4||g__JAACEL01--2||g__JAACET01--1||g__JAADIV01--10||g__JAAXVQ01--2||g__JAAYAM01--6||g__JAAYCJ01--4||g__JAAYCO01--4||g__JAAYDF01--2||g__JAAYDY01--6||g__JAAYEB01--1||g__JAAYIG01--1||g__JAAYKM01--2||g__JAAYPC01--1||g__JAAYUJ01--11||g__JAAYUU01--2||g__JAAYVF01--1||g__JAAYZK01--3||g__JAAZBG01--1||g__JAAZFC01--1||g__JAAZOE01--2||g__JABFXX01--1||g__JABGUH01--1||g__JABMQN01--2||g__JABSRG01--1||g__JABWAZ01--2||g__JABWCD01--1||g__JABWCQ01--15||g__JABXJW01--2||g__JABZFP01--5||g__JACDEC01--3||g__JACMLX01--3||g__JACPHN01--3||g__JACPPC01--2||g__JACPQN01--1||g__JACQHH01--5||g__JACQKK01--1||g__JACQWR01--4||g__JACQWU01--2||g__JACQXA01--1||g__JACQYL01--10||g__JACQZJ01--2||g__JACRAV01--3||g__JACRCK01--9||g__JACRCQ01--2||g__JACRCV01--2||g__JACRDC01--25||g__JACRGO01--2||g__JACRIR01--1||g__JACRIV01--3||g__JACRJM01--2||g__JACRLJ01--7||g__JACRLM01--2||g__JACRMN01--3||g__JACRMR01--3||g__JACVJK01--1||g__JACZKQ01--2||g__JADFWA01--1||g__JADFXK01--47||g__JADFXM01--2||g__JADFXP01--6||g__JADFYG01--8||g__JADFZW01--2||g__JADGAO01--1||g__JADGBH01--1||g__JADGBM01--7||g__JADGBV01--1||g__JADGDD01--4||g__JADGQN01--1||g__JADGRF01--2||g__JADJKB01--2||g__JADJLZ01--2||g__JADJPE01--7||g__JADJPQ01--1||g__JADKCZ01--13||g__JADKHR01--7||g__JAEINQ01--18||g__JAEIOG01--1||g__JAENZW01--1||g__JAEUJP01--3||g__JAEUJQ01--4||g__JAEUSG01--1||g__JAEUWI01--2||g__JAFDVJ01--7||g__JAFGAM01--4||g__JAFGBA01--5||g__JAFGBK01--1||g__JAFGCZ01--2||g__JAFGDI01--7||g__JAFGDW01--12||g__JAFGEJ01--3||g__JAFGES01--4||g__JAFGFW01--2||g__JAFGFY01--1||g__JAFGGB01--8||g__JAFGGD01--1||g__JAFGGE01--6||g__JAFGHE01--3||g__JAFGHS01--6||g__JAFGHX01--1||g__JAFGIN01--1||g__JAFGIT01--3||g__JAFGJC01--1||g__JAFGJS01--1||g__JAFGKT01--2||g__JAFGMP01--4||g__JAFGMQ01--1||g__JAFGNB01--2||g__JAFGPJ01--2||g__JAFGPS01--3||g__JAFGQS01--1||g__JAFGQV01--1||g__JAFGRE01--3||g__JAFGRL01--1||g__JAFGTL01--2||g__JAFGTP01--1||g__JAFGTT01--4||g__JAFGVK01--1||g__JAFGWW01--2||g__JAFGXQ01--7||g__JAFGXT01--3||g__JAGOCT01--4||g__JAGOGO01--3||g__JAGPFE01--3||g__JAGPLX01--4||g__JAHDQI01--3||g__JAHDSC01--2||g__JAHIME01--1||g__JAHIRD01--3||g__JAHITG01--1||g__JAHIVH01--8||g__JAHIYU01--1||g__JAHIZR01--3||g__JAHJAA01--4||g__JAHJDG01--5||g__JAHJDP01--1||g__JAHJIQ01--7||g__JAHJIY01--3||g__JAHJJF01--6||g__JAHJMN01--4||g__JAHJQK01--2||g__JAHJTB01--6||g__JdFR-95--5||g__KMU-158--1||g__Krumholzibacterium--1||g__LZORAL124-64-63--22||g__Lawsonibacter--1||g__M1805--1||g__M55B121--2||g__M55B175--1||g__MADRE2--7||g__MLS-D--14||g__MWDT01--2||g__Magnetomorum--9||g__Marivivens--1||g__Marortus--3||g__Muirbacterium--3||g__NBML01--7||g__NIOZ-UU13--1||g__NORP324--3||g__NaphS2--4||g__OXYB2-FULL-49-7--1||g__Oligoflexus--2||g__PGYV01--2||g__PH2015--4||g__PHBD01--7||g__PLanc-01--31||g__PMG-095--3||g__PNKF01--16||g__PNOJ01--2||g__PUMX01--1||g__PUND01--1||g__PWPN01--2||g__Pelagicoccus--4||g__Pirellula_B--2||g__Pla86--2||g__Pontiella--17||g__QGGB01--1||g__QNBT01--1||g__QWOQ01--1||g__QWPN01--2||g__QYQD01--7||g__R267--28||g__RAAP-1--59||g__RBG-13-43-22--14||g__RBG-16-49-23--3||g__REDP01--8||g__RI-242--1||g__RPPU01--8||g__RPQK01--7||g__RPQS01--3||g__RPRI01--16||g__RZYC01--1||g__RZYY01--1||g__RZZM01--1||g__S012-135--5||g__S014-18--1||g__S139-23--1||g__S145-28--4||g__S5133MH16--4||g__SCN-70-22--5||g__SHYD01--1||g__SKIC01--1||g__SKRY01--2||g__SLCH01--4||g__SLHB01--1||g__SLJN01--2||g__SLQH01--1||g__SM23-61--2||g__SURF-12--2||g__SURF-15--1||g__SURF-16--40||g__SURF-21--2||g__SURF-52--11||g__SURF-7--2||g__SW132--1||g__SXON01--5||g__SZUA-421--3||g__SZUA-423--2||g__SZUA-567--3||g__Salipiger--1||g__SbD1--55||g__Smithella--13||g__Solincola_A--2||g__Solincola_B--3||g__SpSt-394--4||g__SpSt-501--15||g__Spongiibacter--2||g__Syntrophus--13||g__T3Sed10-213--9||g__T78--1||g__Thermodesulforhabdus--6||g__Tropicibacter--1||g__UBA10988--12||g__UBA11346--8||g__UBA12454--11||g__UBA12508--1||g__UBA2185--2||g__UBA2192--18||g__UBA2207--1||g__UBA2210--2||g__UBA2224--1||g__UBA2245--2||g__UBA2262--63||g__UBA2386--2||g__UBA3076--2||g__UBA3086--2||g__UBA3534--1||g__UBA4064--3||g__UBA4778--7||g__UBA5070--5||g__UBA5123--17||g__UBA5202--1||g__UBA5352--1||g__UBA5619--20||g__UBA5628--2||g__UBA5852--2||g__UBA6078--5||g__UBA6099--2||g__UBA6100--2||g__UBA6109--3||g__UBA6807--2||g__UBA6911--3||g__UBA7405--1||g__UBA7708--6||g__UBA7797--1||g__UBA7800--10||g__UBA7930--1||g__UBA8416--2||g__UBA8473--8||g__UBA8904--52||g__UBA8958--9||g__UBA9464--1||g__UBA9980--7||g__UM-FILTER-46-8--1||g__UNRQ01--3||g__VGSQ01--1||g__VGXW01--2||g__VMSU01--8||g__VMSV01--12||g__WGMK01--2||g__WJIJ01--4||g__WJIO01--1||g__WJJU01--2||g__WJKA01--3||g__WJLW01--2||g__WOUP01--1||g__WQYP01--1||g__WRCH01--8||g__WRDM01--2||g__WRFX01--27||g__WRIO01--3||g__WRLO01--7||g__XYB2-FULL-49-35--1||g__XYD1-FULL-53-11--1||g__XYD1-FULL-55-31--1||g__XYD12-FULL-50-9--6||g__YB12-FULL-65-16--11||g__YD0425bin50--3||g__YD0425bin51--5||g__YD12-FULL-39-22--1||g__Zgenome-0027--1:gtdb_order_counter=o__AABM5-25-91--12||o__AB16--1||o__AC1--1||o__Adiutricales--6||o__Aminicenantales--2||o__Anaeroferrophillales--13||o__Anaerolineales--1||o__Azospirillales--1||o__B129-G9--1||o__B130-G9--3||o__B15-G4--2||o__B21-G16--1||o__BM507--1||o__BSN033--3||o__Bacteriovoracales--5||o__Bacteroidales--1||o__Balneolales--8||o__C00003060--5||o__CAIKKV01--1||o__CAIMUX01--4||o__CAINFC01--5||o__CAIWXX01--1||o__CAIYCZ01--15||o__CSSED10-310--1||o__Chitinivibrionales--86||o__Chromatiales--6||o__Cloacimonadales--14||o__Clostridiales--1||o__D8A-2--1||o__DSOJ01--1||o__DTGP01--1||o__DTGQ01--1||o__DTPJ01--2||o__Desulfarculales--83||o__Desulfatiglandales--53||o__Desulfobaccales--13||o__Desulfobacterales--515||o__Desulfobulbales--241||o__Desulfovibrionales--11||o__Dissulfuribacterales--5||o__Enterobacterales--1||o__F11--7||o__FEN-1099--1||o__FEN-1346--7||o__Fen-727--1||o__Fibrobacterales--3||o__GCA-002687715--3||o__GN15--12||o__GWA2-38-11--4||o__GWF2-39-127--7||o__Gemmatimonadales--105||o__Geothermincolales--9||o__HGW-17--4||o__Haliangiales--4||o__Hydrogenedentiales--39||o__J063--4||o__JAABTG01--2||o__JAACET01--1||o__JAAXVQ01--2||o__JAAYCJ01--5||o__JAAYKL01--7||o__JABDJQ01--1||o__JACNKJ01--1||o__JACPHN01--3||o__JACQYL01--10||o__JACRDZ01--2||o__JACRGO01--2||o__JADFCW01--1||o__JADFXK01--47||o__JADGBV01--1||o__JAFGHX01--1||o__JAGOGO01--6||o__JAHITG01--1||o__JdFR-97--2||o__Kapabacteriales--4||o__Kiritimatiellales--17||o__Krumholzibacteriales--1||o__LD1-PB3--12||o__LZORAL124-64-63--69||o__Lachnospirales--2||o__Latescibacterales--4||o__Longimicrobiales--2||o__MBNT15--3||o__Methanosarcinales--1||o__Muirbacteriales--3||o__Myxococcales--66||o__Nannocystales--2||o__OLB16--2||o__OPB41--8||o__OXYB2-FULL-49-7--3||o__Oligoflexales--2||o__Opitutales--13||o__Oscillospirales--1||o__Ozemobacterales--10||o__PGYV01--2||o__Palsa-1104_A--4||o__Palsa-1439--3||o__Pedosphaerales--2||o__Peptostreptococcales--1||o__Phycisphaerales--10||o__Pirellulales--8||o__Polyangiales--23||o__Pseudomonadales--7||o__Pyrinomonadales--7||o__QYQD01--7||o__RBG-13-43-22--28||o__RFP12--3||o__RPQK01--7||o__RPQS01--29||o__RZYC01--2||o__Rhodobacterales--3||o__Rhodothermales--1||o__SAR324--6||o__SHYD01--2||o__SM23-33--24||o__SM23-61--4||o__SURF-12--2||o__SURF-5--1||o__SZUA-161--2||o__SZUA-567--8||o__Sedimentisphaerales--113||o__Steroidobacterales--3||o__Syntrophales--206||o__Syntrophobacterales--134||o__Syntrophorhabdales--1||o__Tepidisphaerales--2||o__Thermodesulfovibrionales--6||o__UBA1018--2||o__UBA10988--12||o__UBA11236--4||o__UBA11346--31||o__UBA1135--6||o__UBA1407--11||o__UBA1565--1||o__UBA1845--5||o__UBA2214--1||o__UBA2242--2||o__UBA2361--2||o__UBA2386--5||o__UBA4802--2||o__UBA5070--5||o__UBA5377--1||o__UBA5829--1||o__UBA6099--6||o__UBA6911--9||o__UBA7883--4||o__UBA796--6||o__UBA7976--1||o__UBA8231--3||o__UBA8416--2||o__UBA8473--8||o__UBA9980--7||o__UM-FILTER-46-8--5||o__Victivallales--3||o__WQYP01--6||o__WYAZ01--7||o__XYA12-FULL-58-9--2:gtdb_phylum_counter=p__AABM5-125-24--29||p__Abyssubacteria--1||p__Acidobacteriota--32||p__Actinobacteriota--18||p__Armatimonadota--15||p__B130-G9--3||p__Bacteroidota--14||p__Bdellovibrionota--9||p__Bdellovibrionota_C--2||p__CSSED10-310--4||p__Chloroflexota--5||p__Cloacimonadota--14||p__Desulfobacterota--1391||p__Desulfobacterota_C--13||p__Desulfobacterota_E--3||p__Desulfobacterota_G--1||p__Desulfobacterota_I--11||p__Edwardsbacteria--1||p__Eisenbacteria--4||p__Elusimicrobiota--8||p__FCPU426--2||p__FEN-1099--1||p__Fibrobacterota--101||p__Firmicutes_A--5||p__Firmicutes_E--1||p__Gemmatimonadota--107||p__Goldbacteria--2||p__Halobacteriota--1||p__Hydrogenedentota--39||p__JABDJQ01--1||p__JACRDZ01--2||p__KSB1--13||p__Krumholzibacteriota--71||p__Latescibacterota--7||p__Margulisbacteria--7||p__Marinisomatota--3||p__Muirbacteria--3||p__Myxococcota--120||p__Myxococcota_A--6||p__Nitrospinota--6||p__Nitrospirota--6||p__OLB16--4||p__Patescibacteria--1||p__Planctomycetota--238||p__Poribacteria--2||p__Proteobacteria--23||p__Riflebacteria--10||p__SAR324--6||p__SM23-31--1||p__SZUA-182--1||p__Schekmanbacteria--4||p__Spirochaetota--3||p__Sumerlaeota--1||p__Tectomicrobia--4||p__UBP15--6||p__Verrucomicrobiota--70||p__Wallbacteria--7||p__Zixibacteria--17:gtdb_species_counter=s__4572-130 sp015486915--1||s__4572-130 sp015493575--1||s__Anaeroferrophillus wilburensis--4||s__Anaerohalosphaera lusitana--5||s__Anaeromyxobacter dehalogenans--2||s__Anaeromyxobacter dehalogenans_B--3||s__Anaeromyxobacter sp000964525--3||s__Archangium_A sp903905455--5||s__Asaccharospora irregularis--1||s__Azospirillum oleiclasticum--1||s__B111-G9 sp003646865--5||s__B111-G9 sp003646995--3||s__B118-G9 sp003645845--1||s__B129-G9 sp003644325--1||s__B140-G9 sp003644295--1||s__B1SED10-16 sp003551985--1||s__B1SED10-16 sp007131845--2||s__B1SED10-16 sp007134875--2||s__B1SED10-16 sp007135795--2||s__B21-G16 sp003644825--1||s__B25-G16 sp003646935--1||s__B60-G16 sp003647275--1||s__BAIKAL-G1-2R sp903877395--1||s__BJHQ01 sp014193115--3||s__BM506 sp002868945--17||s__BM506 sp018822545--8||s__BOG-1184 sp003164335--2||s__BOG-1363 sp003136555--2||s__BOG-1363 sp013821615--1||s__BS750m-G57 sp018645065--7||s__Botrimarina mediterranea--2||s__BuS5 sp000472805--3||s__BuS5 sp016735355--3||s__CAADGM01 sp900696535--1||s__CAIKKV01 sp903828035--1||s__CAIKZZ01 sp903832085--1||s__CAILVY01 sp903837785--9||s__CAIMUX01 sp903844735--3||s__CAIMWO01 sp903845195--1||s__CAINDO01 sp903847385--1||s__CAINDZ01 sp016703265--6||s__CAINDZ01 sp016712675--7||s__CAINDZ01 sp016873405--2||s__CAINDZ01 sp903847545--3||s__CAINDZ01 sp903859215--6||s__CAINDZ01 sp903912525--7||s__CAINFC01 sp903847975--5||s__CAIOZP01 sp903862805--1||s__CAIQCK01 sp016222825--1||s__CAIQCK01 sp016235595--1||s__CAIQCK01 sp903870275--1||s__CAIQDA01 sp903858055--2||s__CAIQDA01 sp903870415--3||s__CAIRAY01 sp903876665--2||s__CAIRTM01 sp016875025--1||s__CAIRTM01 sp903881505--4||s__CAITIQ01 sp016794345--3||s__CAITIQ01 sp903892415--4||s__CAITIS01 sp903892515--2||s__CAITNQ01 sp903893785--3||s__CAITRH01 sp903894755--1||s__CAIUVD01 sp903902515--1||s__CAIWAH01 sp903910585--1||s__CAIWCT01 sp016932595--2||s__CAIWCT01 sp903911225--5||s__CAIWXQ01 sp903861045--2||s__CAIWXQ01 sp903916675--1||s__CAIWXX01 sp903916735--1||s__CAIXSY01 sp903922175--1||s__CAIYLH01 sp903908265--2||s__CAIYVX01 sp903929765--1||s__CAIZGN01 sp903932505--2||s__CAJCBL01 sp903960515--1||s__CAJINA01 sp905176665--9||s__CG2-30-51-40 sp001874005--4||s__CG2-30-60-27 sp001873115--2||s__CG2-30-61-12 sp001873705--3||s__CSC3-9 sp016132545--1||s__Chersky-265 sp017881725--4||s__Chitinispirillum alkaliphilum--4||s__Chitinivibrio alkaliphilus--1||s__Clostridium_AM sp019207025--1||s__D1FN1-002 sp005774595--2||s__DB1 sp001914235--4||s__DP16D-bin41 sp903889245--1||s__DP16D-bin41 sp903896925--1||s__DP16D-bin41 sp903912445--1||s__DRGS01 sp011053245--1||s__DRQF01 sp011369445--2||s__DSCM01 sp011049115--2||s__DSCM01 sp016938065--3||s__DSDE01 sp011049095--1||s__DSDH01 sp011055475--2||s__DSDU01 sp011056835--1||s__DSDU01 sp016936905--1||s__DSOJ01 sp011046985--1||s__DSUX01 sp011328915--6||s__DSVK01 sp011328795--1||s__DSVT01 sp011327825--2||s__DSWB01 sp011368175--4||s__DSXZ01 sp011367735--2||s__DTGQ01 sp011338205--1||s__DTGS01 sp011333465--2||s__DTGY01 sp011338165--2||s__DTHC01 sp011334845--1||s__DTHQ01 sp011370785--1||s__DTJC01 sp011333895--1||s__DTJD01 sp011338025--1||s__DTKJ01 sp011358955--1||s__DTLJ01 sp011333345--3||s__DTLK01 sp011333305--3||s__DTNO01 sp011358525--1||s__DTOO01 sp011334425--5||s__DTPJ01 sp011334435--1||s__DTU015 sp012842105--1||s__DTYO01 sp012961845--2||s__DUZU01 sp013349285--10||s__Desulfacinum hydrothermale--7||s__Desulfacinum infernum--10||s__Desulfacinum sp014359885--8||s__Desulfamplus magnetovallimortis--2||s__Desulfamplus sp015231395--1||s__Desulfamplus sp015231465--1||s__Desulfamplus sp015231615--3||s__Desulfamplus sp015231705--2||s__Desulfamplus sp015232455--2||s__Desulfamplus sp015232465--2||s__Desulfamplus sp015232555--2||s__Desulfamplus sp015232935--1||s__Desulfamplus sp015233755--1||s__Desulfarculus baarsii--14||s__Desulfatibacillum aliphaticivorans--5||s__Desulfatibacillum alkenivorans--6||s__Desulfatibacillum sp016342355--4||s__Desulfatiglans sp900498135--1||s__Desulfatirhabdium butyrativorans--6||s__Desulfatirhabdium butyrativorans_A--6||s__Desulfatitalea sp003599575--1||s__Desulfobacter curvatus--3||s__Desulfobacter hydrogenophilus--2||s__Desulfobacter postgatei--1||s__Desulfobacter sp003538835--5||s__Desulfobacter vibrioformis--2||s__Desulfobacterium_B autotrophicum--1||s__Desulfobacterium_B sp016342325--9||s__Desulfobacula sp001799395--2||s__Desulfobacula sp011390435--2||s__Desulfobacula sp012031875--4||s__Desulfobacula sp013151635--4||s__Desulfobacula sp018821535--3||s__Desulfobacula sp018821715--1||s__Desulfobacula sp019038815--1||s__Desulfobacula toluolica--29||s__Desulfobia pelagia--2||s__Desulfobotulus alkaliphilus--4||s__Desulfobotulus mexicanus--3||s__Desulfocarbo indianensis--18||s__Desulfoglaeba alkanexedens--5||s__Desulfohalobium retbaense--7||s__Desulfonema limicola--20||s__Desulfonema_B ishimotonii--23||s__Desulfonema_C magnum--25||s__Desulforegula conservatrix--2||s__Desulforhabdus sp007244385--2||s__Desulforhopalus sp002352445--1||s__Desulfosalsimonas propionicica--5||s__Desulfosalsimonas sp011389605--2||s__Desulfosalsimonas sp018334855--1||s__Desulfosoma caldarium--5||s__Desulfosoma infernum_A--6||s__Desulfospira joergensenii--3||s__Desulfotignum balticum--1||s__Desulfotignum phosphitoxidans--2||s__Desulfotignum sp011389555--7||s__Desulfotignum sp011389575--3||s__Desulfotignum sp011389715--2||s__Desulfotignum sp011390335--3||s__Desulfotignum sp011390615--1||s__Desulfotignum sp011390635--2||s__Desulfotignum sp011390695--2||s__Desulfotignum sp018399285--1||s__Desulfurivibrio alkaliphilus--7||s__Desulfurivibrio alkaliphilus_A--4||s__Desulfurivibrio sp003557565--6||s__Desulfurivibrio sp004332195--2||s__Dethiosulfatarculus sandiegensis--21||s__Dissulfurirhabdus thermomarina--1||s__ETH-SRB1 sp004193555--2||s__Enterocloster sp001304855--1||s__Epulopiscium_B sp002007295--1||s__FEN-1139 sp003154095--1||s__FEN-1143 sp003153055--2||s__FEN-1350 sp012517095--2||s__FEN-727 sp003154635--1||s__FL481 sp006508105--2||s__Fen-1135 sp003142635--1||s__Fen-1135 sp003153775--1||s__Fen-1137 sp003155465--1||s__Fen-1137 sp003158395--1||s__Fen-1137 sp003158455--1||s__Fen-1137 sp003158735--1||s__Fen-1166 sp002068015--2||s__Fen-1166 sp903907985--4||s__Fen-1231 sp003171215--2||s__Fen-1231 sp016194585--1||s__Fen-1231 sp903876745--5||s__GCA-2686595 sp002686595--1||s__GCA-2746185 sp002746185--2||s__GUT77 sp001462255--13||s__GUT77 sp009786415--9||s__GUT77 sp009786575--7||s__GWA2-49-15 sp001769855--1||s__GWA2-66-18 sp016194625--1||s__GWC2-45-44 sp001824555--1||s__GWF2-39-127 sp003242895--7||s__GWF2-50-10 sp001824635--3||s__GWF2-57-35 sp001804865--9||s__Gemmatimonas aurantiaca--7||s__Gemmatimonas phototrophica--10||s__Gemmatimonas sp002483225--6||s__Gemmatimonas sp013004105--6||s__Gemmatimonas sp016741895--7||s__Gemmatimonas sp016742275--9||s__Gemmatimonas sp017991005--6||s__Gemmatimonas sp903894655--3||s__Gemmatirosa kalamazoonesis--4||s__Geothermincola_A secundus--1||s__Glo-17 sp003353795--6||s__Glo-17 sp014730255--7||s__Gracilimonas mengyeensis--1||s__HGW-15 sp002840535--14||s__HGW-15 sp016926135--6||s__Halochromatium glycolicum--1||s__Halochromatium modestohalophilus--1||s__Halochromatium roseum--1||s__Halochromatium salexigens--1||s__Halochromatium sp009908845--1||s__Halochromatium sp010912705--1||s__Humisphaera borealis--1||s__Hydrogenedens sp011338105--1||s__J028 sp003695865--2||s__J046 sp003696425--1||s__J061 sp003695725--2||s__J063 sp003696125--4||s__JAAAOJ01 sp009908915--2||s__JAAAPH01 sp009908415--1||s__JAABRJ01 sp011390985--2||s__JAABRT01 sp011390805--4||s__JAABRT01 sp011390885--4||s__JAABRT01 sp011390935--5||s__JAABRU01 sp011390755--15||s__JAABSP01 sp011390345--12||s__JAABSQ01 sp011390315--13||s__JAABTD01 sp011389855--6||s__JAABTD01 sp011390065--11||s__JAABTE01 sp011390035--6||s__JAABTG01 sp011389995--2||s__JAABTS01 sp011389735--9||s__JAABTT01 sp011389765--4||s__JAACEL01 sp011682535--2||s__JAACET01 sp011682385--1||s__JAADIV01 sp011330685--4||s__JAADIV01 sp013151175--6||s__JAAXVQ01 sp013335425--2||s__JAAYAM01 sp012719355--2||s__JAAYAM01 sp016929335--4||s__JAAYCJ01 sp012729815--4||s__JAAYCO01 sp012729725--4||s__JAAYDF01 sp012729395--2||s__JAAYDY01 sp012729015--2||s__JAAYDY01 sp016935955--4||s__JAAYEB01 sp012728995--1||s__JAAYIG01 sp012523595--1||s__JAAYKM01 sp019136935--2||s__JAAYPC01 sp012519985--1||s__JAAYUJ01 sp012517315--7||s__JAAYUJ01 sp012517775--4||s__JAAYUU01 sp012517535--2||s__JAAYVF01 sp012517325--1||s__JAAYZK01 sp012514895--3||s__JAAZBG01 sp012513915--1||s__JAAZFC01 sp012511955--1||s__JAAZOE01 sp012797915--2||s__JABFXX01 sp018058095--1||s__JABGUH01 sp018646675--1||s__JABMQN01 sp018657655--2||s__JABSRG01 sp013215165--1||s__JABWAZ01 sp013360775--2||s__JABWCD01 sp013359265--1||s__JABWCQ01 sp016702305--9||s__JABWCQ01 sp016703065--2||s__JABWCQ01 sp016721565--4||s__JABXJW01 sp013375395--2||s__JABZFP01 sp014237395--5||s__JACDEC01 sp013816645--3||s__JACMLX01 sp014377535--3||s__JACPHN01 sp016188575--3||s__JACPPC01 sp016200495--2||s__JACPQN01 sp016190485--1||s__JACQHH01 sp016199125--5||s__JACQKK01 sp016204605--1||s__JACQWR01 sp016209105--4||s__JACQWU01 sp016209155--2||s__JACQXA01 sp016208975--1||s__JACQYL01 sp016208165--10||s__JACQZJ01 sp016213895--2||s__JACRAV01 sp016213305--3||s__JACRCK01 sp016219065--9||s__JACRCQ01 sp016218915--2||s__JACRCV01 sp016218825--2||s__JACRDC01 sp016208115--11||s__JACRDC01 sp016218705--14||s__JACRGO01 sp016212295--2||s__JACRIR01 sp016215705--1||s__JACRIV01 sp016220005--3||s__JACRJM01 sp016219965--2||s__JACRLJ01 sp016215105--7||s__JACRLM01 sp016235255--2||s__JACRMN01 sp016214955--3||s__JACRMR01 sp016214895--3||s__JACVJK01 sp015711955--1||s__JACZKQ01 sp014859965--2||s__JADFWA01 sp015222855--1||s__JADFXK01 sp015233055--9||s__JADFXK01 sp015233285--9||s__JADFXK01 sp015233295--10||s__JADFXK01 sp015233625--19||s__JADFXM01 sp015232575--2||s__JADFXP01 sp015233465--6||s__JADFYG01 sp015233155--8||s__JADFZW01 sp015232015--1||s__JADFZW01 sp015232355--1||s__JADGAO01 sp015231995--1||s__JADGBH01 sp015231595--1||s__JADGBM01 sp015231515--7||s__JADGBV01 sp015231345--1||s__JADGDD01 sp016745075--4||s__JADGQN01 sp017881765--1||s__JADGRF01 sp017881145--2||s__JADJKB01 sp016191785--2||s__JADJLZ01 sp016709875--2||s__JADJPE01 sp016713425--7||s__JADJPQ01 sp016713175--1||s__JADKCZ01 sp016718565--13||s__JADKHR01 sp016714745--4||s__JADKHR01 sp016715645--3||s__JAEINQ01 sp016342285--18||s__JAEIOG01 sp016342495--1||s__JAENZW01 sp016841065--1||s__JAEUJP01 sp016714225--2||s__JAEUJP01 sp016793725--1||s__JAEUJQ01 sp016879935--4||s__JAEUSG01 sp016788315--1||s__JAEUWI01 sp016791475--2||s__JAFDVJ01 sp018269075--7||s__JAFGAM01 sp016933675--4||s__JAFGBA01 sp016933395--5||s__JAFGBK01 sp016933175--1||s__JAFGCZ01 sp016932335--2||s__JAFGDI01 sp016932145--7||s__JAFGDW01 sp016931935--12||s__JAFGEJ01 sp016929245--2||s__JAFGEJ01 sp016931655--1||s__JAFGES01 sp016931455--4||s__JAFGFW01 sp015222985--1||s__JAFGFW01 sp016930875--1||s__JAFGFY01 sp016930795--1||s__JAFGGB01 sp016930775--8||s__JAFGGD01 sp016930695--1||s__JAFGGE01 sp016926155--4||s__JAFGGE01 sp016930745--2||s__JAFGHE01 sp016930295--3||s__JAFGHS01 sp016928025--6||s__JAFGHX01 sp016929905--1||s__JAFGIN01 sp016929595--1||s__JAFGIT01 sp016929465--3||s__JAFGJC01 sp016929305--1||s__JAFGJS01 sp016928995--1||s__JAFGKT01 sp016928435--2||s__JAFGMP01 sp016927495--4||s__JAFGMQ01 sp016927455--1||s__JAFGNB01 sp016930275--2||s__JAFGPJ01 sp016934255--2||s__JAFGPS01 sp016931715--1||s__JAFGPS01 sp016936075--2||s__JAFGQS01 sp016935565--1||s__JAFGQV01 sp016926455--1||s__JAFGRE01 sp016935335--3||s__JAFGRL01 sp016935195--1||s__JAFGTL01 sp016934125--2||s__JAFGTP01 sp016934035--1||s__JAFGTT01 sp016933955--4||s__JAFGVK01 sp016938035--1||s__JAFGWW01 sp016936955--2||s__JAFGXQ01 sp016935665--1||s__JAFGXQ01 sp016936575--5||s__JAFGXQ01 sp016937015--1||s__JAFGXT01 sp016936495--3||s__JAGOCT01 sp017998585--4||s__JAGOGO01 sp017996625--3||s__JAGPFE01 sp018056705--3||s__JAGPLX01 sp018053185--4||s__JAHDQI01 sp018433925--3||s__JAHDSC01 sp018432925--2||s__JAHIME01 sp018896595--1||s__JAHIRD01 sp018818835--3||s__JAHITG01 sp018817865--1||s__JAHIVH01 sp018816735--8||s__JAHIYU01 sp018814885--1||s__JAHIZR01 sp018814465--3||s__JAHJAA01 sp018814305--4||s__JAHJDG01 sp018812265--5||s__JAHJDP01 sp018831195--1||s__JAHJIQ01 sp018823285--7||s__JAHJIY01 sp018823175--3||s__JAHJJF01 sp018823135--6||s__JAHJMN01 sp016937155--3||s__JAHJMN01 sp018821305--1||s__JAHJQK01 sp016875165--2||s__JAHJTB01 sp018830135--6||s__JdFR-95 sp002011835--5||s__KMU-158 sp014705705--1||s__Krumholzibacterium sp019038625--1||s__LZORAL124-64-63 sp002747875--1||s__LZORAL124-64-63 sp016744705--12||s__LZORAL124-64-63 sp018829565--4||s__LZORAL124-64-63 sp019038745--5||s__Lawsonibacter sp910577805--1||s__M1805 sp006226965--1||s__M55B121 sp018400255--2||s__M55B175 sp018399455--1||s__MADRE2 sp004796375--7||s__MLS-D sp002030015--4||s__MLS-D sp011056825--4||s__MLS-D sp018399535--3||s__MLS-D sp018433345--3||s__MWDT01 sp002070825--1||s__MWDT01 sp016217595--1||s__Magnetomorum sp002753725--9||s__Marivivens niveibacter--1||s__Marortus aliphaticivorans_B--1||s__Marortus luteolus--1||s__Marortus sp018067195--1||s__Muirbacterium halophilum--3||s__NBML01 sp013792075--1||s__NBML01 sp016743945--2||s__NBML01 sp016744295--2||s__NBML01 sp018816605--2||s__NIOZ-UU13 sp014384025--1||s__NORP324 sp016763395--3||s__NaphS2 sp016844935--4||s__OXYB2-FULL-49-7 sp001800515--1||s__Oligoflexus tunisiensis--2||s__PGYV01 sp016937715--2||s__PH2015 sp004292595--1||s__PH2015 sp013298375--2||s__PH2015 sp013298775--1||s__PHBD01 sp002841865--5||s__PHBD01 sp013177825--2||s__PLanc-01 sp001603075--5||s__PLanc-01 sp002327785--1||s__PLanc-01 sp012517265--5||s__PLanc-01 sp012719085--5||s__PLanc-01 sp012744475--5||s__PLanc-01 sp016927855--1||s__PLanc-01 sp017993835--5||s__PLanc-01 sp018055905--4||s__PMG-095 sp004193285--3||s__PNKF01 sp011525845--2||s__PNKF01 sp016714015--7||s__PNKF01 sp902825965--7||s__PNOJ01 sp013824755--1||s__PNOJ01 sp016719645--1||s__PUMX01 sp003552485--1||s__PUND01 sp003551645--1||s__PWPN01 sp003557125--2||s__Pelagicoccus albus--3||s__Pelagicoccus mobilis--1||s__Pirellula_B sp903858115--2||s__Pla86 sp007751255--2||s__Pontiella sp012729265--1||s__Pontiella sp016937035--5||s__Pontiella sp016937945--11||s__QGGB01 sp007117235--1||s__QNBT01 sp003644205--1||s__QWOQ01 sp003669585--1||s__QWPN01 sp903831155--1||s__QWPN01 sp903958265--1||s__QYQD01 sp007280345--3||s__QYQD01 sp011046395--4||s__R267 sp001768075--8||s__R267 sp013340205--20||s__RAAP-1 sp001443525--7||s__RAAP-1 sp016219185--22||s__RAAP-1 sp903839535--7||s__RAAP-1 sp903909505--18||s__RAAP-1 sp903953895--5||s__RBG-13-43-22 sp001797675--4||s__RBG-13-43-22 sp016219225--10||s__RBG-16-49-23 sp016875195--1||s__RBG-16-49-23 sp016875255--2||s__REDP01 sp007693455--4||s__REDP01 sp007695355--4||s__RI-242 sp016125265--1||s__RPPU01 sp003819975--8||s__RPQK01 sp003819755--7||s__RPQS01 sp003818605--3||s__RPRI01 sp003818505--6||s__RPRI01 sp018817425--2||s__RPRI01 sp018830925--4||s__RPRI01 sp018901125--4||s__RZYC01 sp009930475--1||s__RZYY01 sp009930115--1||s__RZZM01 sp009929845--1||s__S012-135 sp015488275--5||s__S014-18 sp015486815--1||s__S139-23 sp015485455--1||s__S145-28 sp015493385--4||s__S5133MH16 sp004193595--4||s__SCN-70-22 sp016719105--5||s__SHYD01 sp009692945--1||s__SKIC01 sp007116685--1||s__SKRY01 sp003552765--2||s__SLCH01 sp003566995--2||s__SLCH01 sp007125915--2||s__SLHB01 sp007136375--1||s__SLJN01 sp007131535--1||s__SLJN01 sp007135115--1||s__SLQH01 sp007131555--1||s__SM23-61 sp003154025--2||s__SURF-12 sp003598175--2||s__SURF-15 sp003599475--1||s__SURF-16 sp003249165--3||s__SURF-16 sp003605035--7||s__SURF-16 sp016208225--7||s__SURF-16 sp016219175--5||s__SURF-16 sp018816555--12||s__SURF-16 sp018897105--6||s__SURF-21 sp016931915--2||s__SURF-52 sp003599195--7||s__SURF-52 sp016208235--4||s__SURF-7 sp003599865--1||s__SURF-7 sp013824585--1||s__SW132 sp003390325--1||s__SXON01 sp903921785--5||s__SZUA-421 sp003245715--3||s__SZUA-423 sp003246895--2||s__SZUA-567 sp003249795--3||s__Salipiger sp002300555--1||s__SbD1 sp001603845--10||s__SbD1 sp002298165--13||s__SbD1 sp002298995--11||s__SbD1 sp003165235--11||s__SbD1 sp900290365--9||s__SbD1 sp900290385--1||s__Smithella sp002441205--1||s__Smithella sp002840555--3||s__Smithella sp016927935--2||s__Smithella sp017993615--2||s__Smithella sp018056685--3||s__Smithella sp019136325--2||s__Solincola_A sp014360685--1||s__Solincola_A tengchongensis--1||s__Solincola_B sp013178005--1||s__Solincola_B sp014360645--2||s__SpSt-394 sp011370245--4||s__SpSt-501 sp011328735--5||s__SpSt-501 sp016219005--10||s__Spongiibacter marinus--1||s__Spongiibacter marinus_A--1||s__Syntrophus aciditrophicus--2||s__Syntrophus gentianae--6||s__Syntrophus sp002067745--2||s__Syntrophus sp002067815--3||s__T3Sed10-213 sp003567095--1||s__T3Sed10-213 sp011048645--1||s__T3Sed10-213 sp012519365--4||s__T3Sed10-213 sp012729675--3||s__T78 sp001603765--1||s__Thermodesulforhabdus norvegica--6||s__Tropicibacter sp003667315--1||s__UBA10988 sp016235455--12||s__UBA11346 sp003482625--5||s__UBA11346 sp017302815--3||s__UBA12454 sp001825665--5||s__UBA12454 sp001825675--6||s__UBA12508 sp001831095--1||s__UBA2185 sp003508565--2||s__UBA2192 sp002067855--4||s__UBA2192 sp002327315--4||s__UBA2192 sp002419215--2||s__UBA2192 sp012728915--2||s__UBA2192 sp013177795--4||s__UBA2192 sp018053845--2||s__UBA2207 sp002418885--1||s__UBA2210 sp016935875--2||s__UBA2224 sp007130675--1||s__UBA2245 sp002347265--2||s__UBA2262 sp001799255--4||s__UBA2262 sp001799285--5||s__UBA2262 sp002347095--6||s__UBA2262 sp002347185--6||s__UBA2262 sp002841785--8||s__UBA2262 sp003517965--4||s__UBA2262 sp013349295--7||s__UBA2262 sp013791995--5||s__UBA2262 sp018829945--7||s__UBA2262 sp018830485--7||s__UBA2262 sp903869265--4||s__UBA2386 sp016793265--2||s__UBA3076 sp003194485--1||s__UBA3076 sp018399745--1||s__UBA3086 sp002367305--2||s__UBA3534 sp002376875--1||s__UBA4064 sp002382065--3||s__UBA4778 sp002403175--7||s__UBA5070 sp002414805--3||s__UBA5070 sp016699655--1||s__UBA5070 sp903825275--1||s__UBA5123 sp002414225--11||s__UBA5123 sp002415465--6||s__UBA5202 sp016235665--1||s__UBA5352 sp003566775--1||s__UBA5619 sp001873745--1||s__UBA5619 sp013824905--4||s__UBA5619 sp903903205--2||s__UBA5619 sp903928915--13||s__UBA5628 sp002421565--2||s__UBA5852 sp002432195--2||s__UBA6078 sp016934695--5||s__UBA6099 sp002069885--1||s__UBA6099 sp002435745--1||s__UBA6100 sp002423585--1||s__UBA6100 sp009668945--1||s__UBA6109 sp002428445--3||s__UBA6807 sp002441265--2||s__UBA6911 sp002451015--1||s__UBA6911 sp016934295--2||s__UBA7405 sp002469605--1||s__UBA7708 sp002482415--3||s__UBA7708 sp016935635--3||s__UBA7797 sp002480645--1||s__UBA7800 sp002480565--4||s__UBA7800 sp002704825--4||s__UBA7800 sp016763955--2||s__UBA7930 sp016933785--1||s__UBA8416 sp002428045--2||s__UBA8473 sp003599365--1||s__UBA8473 sp009773075--3||s__UBA8473 sp016209225--4||s__UBA8904 sp002304995--6||s__UBA8904 sp002347685--6||s__UBA8904 sp002382045--6||s__UBA8904 sp002840435--11||s__UBA8904 sp009668925--7||s__UBA8904 sp012522275--5||s__UBA8904 sp018056765--5||s__UBA8904 sp018436925--6||s__UBA8958 sp003451635--6||s__UBA8958 sp018056545--1||s__UBA8958 sp903885795--2||s__UBA9464 sp003445095--1||s__UBA9980 sp001791795--2||s__UBA9980 sp002069765--3||s__UBA9980 sp002423385--2||s__UM-FILTER-46-8 sp002791595--1||s__UNRQ01 sp900498245--3||s__VGSQ01 sp016874975--1||s__VGXW01 sp016873195--2||s__VMSU01 sp013792005--8||s__VMSV01 sp013791935--12||s__WGMK01 sp016125095--2||s__WJIJ01 sp014730345--4||s__WJIO01 sp014730235--1||s__WJJU01 sp014729595--2||s__WJKA01 sp014728215--2||s__WJKA01 sp014729375--1||s__WJLW01 sp014728295--2||s__WOUP01 sp009772895--1||s__WQYP01 sp903868035--1||s__WRCH01 sp009784115--8||s__WRDM01 sp009783465--2||s__WRFX01 sp009779925--8||s__WRFX01 sp009787445--19||s__WRIO01 sp009782695--3||s__WRLO01 sp009777575--7||s__XYB2-FULL-49-35 sp001789205--1||s__XYD1-FULL-53-11 sp001770165--1||s__XYD1-FULL-55-31 sp001770175--1||s__XYD12-FULL-50-9 sp001799225--6||s__YB12-FULL-65-16 sp001803235--11||s__YD0425bin50 sp002753105--3||s__YD0425bin51 sp002753225--5||s__YD12-FULL-39-22 sp001770205--1||s__Zgenome-0027 sp003854995--1:heptad_counter=MCP-24H--10||MCP-28H--1||MCP-34H--13||MCP-36H--4337||MCP-38H--26||MCP-40H--6||MCP-42H--4||MCP-44H--5||MCP-58H--1:lbd_counter=:lca_tree=d__Bacteria:length_avg=127.67328042328042:length_max=182.0:length_min=23.0:length_std=26.264076648622208:length_sum=96521.0:mismatch_avg=38.16137566137566:mismatch_max=77.0:mismatch_min=0.0:mismatch_std=15.454282595946678:mismatch_sum=28850.0:name=N718373:qcovhsp_avg=98.93068783068784:qcovhsp_max=100.0:qcovhsp_min=95.0:qcovhsp_std=1.2880130199292785:qcovhsp_sum=74791.6:qend_avg=128.32671957671957:qend_max=171.0:qend_min=23.0:qend_std=26.47543657944571:qend_sum=97015.0:qstart_avg=1.8452380952380953:qstart_max=8.0:qstart_min=1.0:qstart_std=1.3004802256888637:qstart_sum=1395.0:ref_name_counter=GB_GCA_001045525.1_protein.faa_LDWW01000019.1_31@PF00015_full_PFAM.396.649--1||GB_GCA_001462255.1_protein.faa_LIUJ01000268.1_1@PF00015_full_PFAM.1.129--1||GB_GCA_001462255.1_protein.faa_LIUJ01000290.1_1@PF00015_full_PFAM.397.570--13||GB_GCA_001768075.1_protein.faa_MEMX01000112.1_27@PF00015_full_PFAM.471.660--1||GB_GCA_001800515.1_protein.faa_MGVN01000070.1_1@PF00015_full_PFAM.626.726--5||GB_GCA_001824635.1_protein.faa_MHYB01000109.1_2@PF00015_full_PFAM.397.648--11||GB_GCA_001825675.1_protein.faa_MHYA01000173.1_26@PF00015_full_PFAM.399.642--1||GB_GCA_002364745.1_protein.faa_DEZG01000004.1_33@PF00015_full_PFAM.405.580--1||GB_GCA_002482765.1_protein.faa_DLGP01000074.1_9@PF00015_full_PFAM.437.619--1||GB_GCA_002483225.1_protein.faa_DLHL01000011.1_63@PF00015_full_PFAM.455.639--1||GB_GCA_002483225.1_protein.faa_DLHL01000014.1_16@PF00015_full_PFAM.380.565--4||GB_GCA_002483225.1_protein.faa_DLHL01000027.1_84@PF00015_full_PFAM.293.481--1||GB_GCA_002483225.1_protein.faa_DLHL01000042.1_4@PF00015_full_PFAM.436.621--2||GB_GCA_002483225.1_protein.faa_DLHL01000051.1_257@PF00015_full_PFAM.437.629--1||GB_GCA_002686595.1_protein.faa_NYXZ01000102.1_28@PF00015_full_PFAM.474.656--20||GB_GCA_002841785.1_protein.faa_PHAW01000172.1_4@PF00015_full_PFAM.4.209--1||GB_GCA_003133225.1_protein.faa_PKWL01000102.1_5@PF00015_full_PFAM.31.82--1||GB_GCA_003154095.1_protein.faa_PMCK01000588.1_3@PF00015_full_PFAM.1016.1226--3||GB_GCA_003353795.1_protein.faa_PIVY01000381.1_1@PF00015_full_PFAM.5.132--5||GB_GCA_003552765.1_protein.faa_PUOI01000437.1_3@PF00015_full_PFAM.258.435--2||GB_GCA_003644325.1_protein.faa_QNCA01000114.1_3@PF00015_full_PFAM.510.667--2||GB_GCA_003695725.1_protein.faa_RFHX01000366.1_2@PF00015_full_PFAM.445.640--1||GB_GCA_003696125.1_protein.faa_RFHZ01000381.1_13@PF00015_full_PFAM.479.666--1||GB_GCA_003819755.1_protein.faa_RPQK01000075.1_9@PF00015_full_PFAM.320.513--11||GB_GCA_004193285.1_protein.faa_SECP01000002.1_105@PF00015_full_PFAM.455.638--78||GB_GCA_004193285.1_protein.faa_SECP01000003.1_253@PF00015_full_PFAM.396.587--59||GB_GCA_004193285.1_protein.faa_SECP01000014.1_73@PF00015_full_PFAM.400.594--89||GB_GCA_005774595.1_protein.faa_VAUM01000126.1_4@PF00015_full_PFAM.262.373--11||GB_GCA_005777315.1_protein.faa_SXMN01000135.1_5@PF00015_full_PFAM.263.453--1||GB_GCA_005800325.1_protein.faa_SYFR01000013.1_6@PF00015_full_PFAM.1.112--6||GB_GCA_007131555.1_protein.faa_SLQH01000482.1_3@PF00015_full_PFAM.287.474--1||GB_GCA_007134875.1_protein.faa_SLJY01000109.1_59@PF00015_full_PFAM.259.441--1||GB_GCA_007751255.1_protein.faa_CP036296.1_2275@PF00015_full_PFAM.608.792--3||GB_GCA_007751255.1_protein.faa_CP036296.1_4944@PF00015_full_PFAM.498.687--29||GB_GCA_009784115.1_protein.faa_WRCH01000027.1_14@PF00015_full_PFAM.397.591--1||GB_GCA_009784115.1_protein.faa_WRCH01000083.1_2@PF00015_full_PFAM.399.591--1||GB_GCA_009830035.1_protein.faa_SZZY01000002.1_215@PF00015_full_PFAM.1.43--2||GB_GCA_009908415.1_protein.faa_JAAAPH010000275.1_7@PF00015_full_PFAM.398.589--3||GB_GCA_011046985.1_protein.faa_DSOJ01000022.1_13@PF00015_full_PFAM.442.629--3||GB_GCA_011048645.1_protein.faa_DSDR01000111.1_1@PF00015_full_PFAM.386.499--4||GB_GCA_011055475.1_protein.faa_DSDH01000149.1_4@PF00015_full_PFAM.8.186--7||GB_GCA_011055475.1_protein.faa_DSDH01000323.1_2@PF00015_full_PFAM.11.212--1||GB_GCA_011368175.1_protein.faa_DSWB01000401.1_9@PF00015_full_PFAM.522.734--9||GB_GCA_011369445.1_protein.faa_DRQF01000163.1_1@PF00015_full_PFAM.362.548--2||GB_GCA_011370245.1_protein.faa_DSQT01000044.1_184@PF00015_full_PFAM.719.913--1||GB_GCA_011390805.1_protein.faa_JAABRT010000001.1_117@PF00015_full_PFAM.443.659--1||GB_GCA_011390885.1_protein.faa_JAABRO010000035.1_18@PF00015_full_PFAM.407.602--1||GB_GCA_011390935.1_protein.faa_JAABRL010000003.1_71@PF00015_full_PFAM.441.678--1||GB_GCA_012032575.1_protein.faa_JAAUSP010000598.1_4@PF00015_full_PFAM.13.182--1||GB_GCA_012514895.1_protein.faa_JAAYZK010000008.1_8@PF00015_full_PFAM.417.603--1||GB_GCA_012519365.1_protein.faa_JAAYQH010000241.1_8@PF00015_full_PFAM.261.454--1||GB_GCA_012719355.1_protein.faa_JAAYAM010000041.1_7@PF00015_full_PFAM.283.473--1||GB_GCA_012729015.1_protein.faa_JAAYDY010000120.1_2@PF00015_full_PFAM.457.670--1||GB_GCA_012729815.1_protein.faa_JAAYCJ010000338.1_1@PF00015_full_PFAM.363.576--1||GB_GCA_012797915.1_protein.faa_JAAZOE010000128.1_1@PF00015_full_PFAM.270.354--2||GB_GCA_013349285.1_protein.faa_DUZU01000011.1_33@PF00015_full_PFAM.381.577--1||GB_GCA_013359265.1_protein.faa_JABWCD010000016.1_22@PF00015_full_PFAM.297.491--6||GB_GCA_013821615.1_protein.faa_JACDGQ010000168.1_7@PF00015_full_PFAM.402.598--1||GB_GCA_014193115.1_protein.faa_BJHQ01000006.1_57@PF00015_full_PFAM.439.680--1||GB_GCA_015233155.1_protein.faa_JADFYG010000010.1_1@PF00015_full_PFAM.402.590--1||GB_GCA_015233465.1_protein.faa_JADFXP010000021.1_10@PF00015_full_PFAM.291.499--1||GB_GCA_015233465.1_protein.faa_JADFXP010000021.1_11@PF00015_full_PFAM.294.499--1||GB_GCA_015485455.1_protein.faa_WFTN01000160.1_3@PF00015_full_PFAM.568.760--3||GB_GCA_016125265.1_protein.faa_WGMC01000030.1_108@PF00015_full_PFAM.505.690--1||GB_GCA_016188575.1_protein.faa_JACPHN010000084.1_42@PF00015_full_PFAM.406.607--2||GB_GCA_016199125.1_protein.faa_JACQHH010000062.1_10@PF00015_full_PFAM.305.505--5||GB_GCA_016199125.1_protein.faa_JACQHH010000216.1_6@PF00015_full_PFAM.324.483--1||GB_GCA_016199125.1_protein.faa_JACQHH010000216.1_7@PF00015_full_PFAM.274.467--2||GB_GCA_016212295.1_protein.faa_JACRGO010000174.1_9@PF00015_full_PFAM.400.588--15||GB_GCA_016214955.1_protein.faa_JACRMN010000022.1_8@PF00015_full_PFAM.448.672--1||GB_GCA_016214955.1_protein.faa_JACRMN010000023.1_111@PF00015_full_PFAM.302.478--1||GB_GCA_016215105.1_protein.faa_JACRLJ010000137.1_5@PF00015_full_PFAM.410.612--1||GB_GCA_016215105.1_protein.faa_JACRLJ010000137.1_7@PF00015_full_PFAM.660.859--2||GB_GCA_016215705.1_protein.faa_JACRIR010000217.1_12@PF00015_full_PFAM.372.567--2||GB_GCA_016218915.1_protein.faa_JACRCQ010000074.1_186@PF00015_full_PFAM.627.833--4||GB_GCA_016302095.1_protein.faa_JAEDOE010000284.1_4@PF00015_full_PFAM.11.63--2||GB_GCA_016709875.1_protein.faa_JADJLZ010000011.1_79@PF00015_full_PFAM.441.628--1||GB_GCA_016713425.1_protein.faa_JADJPE010000005.1_5122@PF00015_full_PFAM.585.774--1||GB_GCA_016714015.1_protein.faa_JADJNZ010000004.1_539@PF00015_full_PFAM.558.743--2||GB_GCA_016714745.1_protein.faa_JADKCG010000008.1_80@PF00015_full_PFAM.447.637--1||GB_GCA_016714745.1_protein.faa_JADKCG010000008.1_81@PF00015_full_PFAM.428.607--3||GB_GCA_016714745.1_protein.faa_JADKCG010000008.1_82@PF00015_full_PFAM.81.271--1||GB_GCA_016714745.1_protein.faa_JADKCG010000011.1_7@PF00015_full_PFAM.435.627--3||GB_GCA_016715645.1_protein.faa_JADJZR010000028.1_209@PF00015_full_PFAM.631.819--9||GB_GCA_016715645.1_protein.faa_JADJZR010000028.1_211@PF00015_full_PFAM.442.630--1||GB_GCA_016718565.1_protein.faa_JADKCZ010000001.1_884@PF00015_full_PFAM.668.851--34||GB_GCA_016719105.1_protein.faa_JADKAQ010000001.1_138@PF00015_full_PFAM.451.645--1||GB_GCA_016720685.1_protein.faa_JADKKC010000064.1_15@PF00015_full_PFAM.223.262--4||GB_GCA_016741895.1_protein.faa_JACVCT010000041.1_11@PF00015_full_PFAM.455.637--1||GB_GCA_016741895.1_protein.faa_JACVCT010000114.1_5@PF00015_full_PFAM.450.635--1||GB_GCA_016744705.1_protein.faa_JADGDU010000007.1_28@PF00015_full_PFAM.272.463--1||GB_GCA_016788315.1_protein.faa_JAEUSG010000521.1_10@PF00015_full_PFAM.856.1076--6||GB_GCA_016791475.1_protein.faa_JAEUWI010000008.1_39@PF00015_full_PFAM.415.666--4||GB_GCA_016927495.1_protein.faa_JAFGMP010000321.1_27@PF00015_full_PFAM.394.586--4||GB_GCA_016929335.1_protein.faa_JAFGIY010000076.1_37@PF00015_full_PFAM.449.627--2||GB_GCA_016929335.1_protein.faa_JAFGIY010000258.1_105@PF00015_full_PFAM.437.644--2||GB_GCA_016929905.1_protein.faa_JAFGHX010000318.1_3@PF00015_full_PFAM.252.444--1||GB_GCA_016930745.1_protein.faa_JAFGGE010000069.1_1@PF00015_full_PFAM.1.151--3||GB_GCA_016931935.1_protein.faa_JAFGDW010000140.1_16@PF00015_full_PFAM.316.517--1||GB_GCA_016934125.1_protein.faa_JAFGTL010000573.1_5@PF00015_full_PFAM.392.583--1||GB_GCA_016934125.1_protein.faa_JAFGTL010000762.1_2@PF00015_full_PFAM.451.638--2||GB_GCA_016934295.1_protein.faa_JAFGTD010000281.1_4@PF00015_full_PFAM.438.688--1||GB_GCA_016935955.1_protein.faa_JAFGPY010000186.1_1@PF00015_full_PFAM.505.601--1||GB_GCA_016937155.1_protein.faa_JAFGWM010000005.1_52@PF00015_full_PFAM.605.789--1||GB_GCA_016938035.1_protein.faa_JAFGVK010000102.1_3@PF00015_full_PFAM.484.669--10||GB_GCA_017304135.1_protein.faa_JAFLBB010000097.1_4@PF00015_full_PFAM.327.483--1||GB_GCA_017881145.1_protein.faa_JADGRG010000563.1_2@PF00015_full_PFAM.603.792--2||GB_GCA_017881725.1_protein.faa_JADGQO010000154.1_28@PF00015_full_PFAM.269.462--2||GB_GCA_017991005.1_protein.faa_JAGNMU010000063.1_8@PF00015_full_PFAM.451.635--1||GB_GCA_017996625.1_protein.faa_JAGOGO010000003.1_53@PF00015_full_PFAM.275.470--2||GB_GCA_018269075.1_protein.faa_JAFDVJ010000004.1_41@PF00015_full_PFAM.449.638--8||GB_GCA_018269075.1_protein.faa_JAFDVJ010000005.1_134@PF00015_full_PFAM.439.626--1||GB_GCA_018269075.1_protein.faa_JAFDVJ010000078.1_17@PF00015_full_PFAM.553.732--1||GB_GCA_018269075.1_protein.faa_JAFDVJ010000103.1_15@PF00015_full_PFAM.461.648--1||GB_GCA_018645065.1_protein.faa_JABGPF010000164.1_6@PF00015_full_PFAM.429.608--6||GB_GCA_018645065.1_protein.faa_JABGPF010000217.1_3@PF00015_full_PFAM.444.669--6||GB_GCA_018645065.1_protein.faa_JABGPF010000274.1_4@PF00015_full_PFAM.518.708--6||GB_GCA_018816555.1_protein.faa_JAHIVT010000004.1_29@PF00015_full_PFAM.411.585--1||GB_GCA_018830135.1_protein.faa_JAHJTB010000335.1_1@PF00015_full_PFAM.446.625--1||GB_GCA_019136325.1_protein.faa_JAGVUJ010000172.1_25@PF00015_full_PFAM.442.633--1||GB_GCA_900474095.1_protein.faa_UCOA01000008.1_49@PF00015_full_PFAM.1.144--1||GB_GCA_902826515.1_protein.faa_CADEFD010000069.1_12@PF00015_full_PFAM.328.505--1||GB_GCA_903837785.1_protein.faa_CAILVY010000238.1_22@PF00015_full_PFAM.398.591--5||GB_GCA_903837785.1_protein.faa_CAILVY010000238.1_59@PF00015_full_PFAM.329.523--8||GB_GCA_903847975.1_protein.faa_CAINFC010000018.1_45@PF00015_full_PFAM.336.522--2||GB_GCA_903859215.1_protein.faa_CAIOLW010000017.1_3@PF00015_full_PFAM.292.481--1||GB_GCA_903868035.1_protein.faa_CAIPTQ010000177.1_14@PF00015_full_PFAM.271.460--30||GB_GCA_903870415.1_protein.faa_CAIQDA010000443.1_9@PF00015_full_PFAM.541.738--1||GB_GCA_903876745.1_protein.faa_CAIRBD010000256.1_3@PF00015_full_PFAM.451.643--1||GB_GCA_903876745.1_protein.faa_CAIRBD010000473.1_5@PF00015_full_PFAM.438.660--1||GB_GCA_903912525.1_protein.faa_CAIWHK010000058.1_24@PF00015_full_PFAM.390.580--2||GB_GCA_903921785.1_protein.faa_CAIXRH010000045.1_25@PF00015_full_PFAM.444.624--9||GB_GCA_903921785.1_protein.faa_CAIXRH010000230.1_27@PF00015_full_PFAM.444.630--46||GB_GCA_903929765.1_protein.faa_CAIYVX010000105.1_84@PF00015_full_PFAM.428.583--1||GB_GCA_903930165.1_protein.faa_CAIYXO010000257.1_2@PF00015_full_PFAM.299.493--1||RS_GCF_000010305.1_protein.faa_NC_012489.1_1157@PF00015_full_PFAM.295.476--1||RS_GCF_000010305.1_protein.faa_NC_012489.1_3294@PF00015_full_PFAM.449.648--1||RS_GCF_000522985.1_protein.faa_NZ_CP007128.1_381@PF00015_full_PFAM.450.629--3||RS_GCF_000761485.1_protein.faa_NZ_JPMX01000136.1_1@PF00015_full_PFAM.20.71--1||RS_GCF_000953825.1_protein.faa_NZ_BBUL01000095.1_15@PF00015_full_PFAM.320.512--1||RS_GCF_002007645.1_protein.faa_NZ_CP019791.1_1009@PF00015_full_PFAM.388.620--2||RS_GCF_002007645.1_protein.faa_NZ_CP019791.1_3453@PF00015_full_PFAM.397.602--3||RS_GCF_003034225.1_protein.faa_NZ_PHHF01000071.1_55@PF00015_full_PFAM.505.695--1||RS_GCF_009720745.1_protein.faa_NZ_WNKX01000004.1_119@PF00015_full_PFAM.376.540--1||RS_GCF_013340205.1_protein.faa_NZ_BJTG01000006.1_238@PF00015_full_PFAM.474.650--1||RS_GCF_015169395.1_protein.faa_NZ_CP063458.1_1353@PF00015_full_PFAM.427.616--20:scovhsp_avg=69.17129629629629:scovhsp_max=94.9:scovhsp_min=50.0:scovhsp_std=11.754124941986422:scovhsp_sum=52293.5:send_avg=148.2526455026455:send_max=184.0:send_min=28.0:send_std=26.27018920133932:send_sum=112079.0:sstart_avg=21.67063492063492:sstart_max=75.0:sstart_min=1.0:sstart_std=17.682220205178456:sstart_sum=16383.0])0.895:0.0476589[&&NHX:Sample_counter=rhizpot1--173||rhizpot2--29||rhizpot3--138||rhiztom1--856||rhiztom2--340||rhiztom3--387:Type_counter=GTDB--2484||capture--1923:besthit_avg=70.78981481481482:besthit_max=100.0:besthit_min=44.0:besthit_std=8.79951922031581:besthit_sum=53517.1:bitscore_avg=151.2212962962963:bitscore_max=266.0:bitscore_min=40.0:bitscore_std=29.544048316034342:bitscore_sum=114323.3:capture_class_counter=c__Acidobacteriae--26||c__Actinomycetia--36||c__Alphaproteobacteria--803||c__Anaerolineae--4||c__BSN033--1||c__Bacilli--23||c__Bacteroidia--2||c__Bdellovibrionia--1||c__Campylobacteria--2||c__Chrysiogenetes--1||c__Clostridia--41||c__Coriobacteriia--4||c__Cyanobacteriia--3||c__Deinococci--2||c__Desulfarculia--36||c__Desulfitobacteriia--1||c__Desulfobacteria--2||c__Desulfobulbia--48||c__Desulfovibrionia--9||c__Desulfuromonadia--37||c__Dethiobacteria--2||c__Dormibacteria--4||c__Eremiobacteria--1||c__GCA-002687715--5||c__Gammaproteobacteria--581||c__Gemmatimonadetes--23||c__Halobacteria--14||c__Holophagae--35||c__Hydrogenedentia--1||c__JAADFL01--1||c__JADFXK01--1||c__JADJOY01--1||c__Kiritimatiellae--3||c__Krumholzibacteria--4||c__Ktedonobacteria--2||c__Limnocylindria--1||c__Magnetococcia--3||c__Myxococcia--6||c__Negativicutes--10||c__Nitrospinia--1||c__Nitrospiria--9||c__Phycisphaerae--25||c__Planctomycetia--11||c__Polyangia--32||c__Rhodothermia--2||c__SZUA-182--1||c__Spirochaetia--6||c__Synergistia--2||c__Syntrophia--6||c__Syntrophorhabdia--4||c__Thermoanaerobacteria--1||c__Thermoleophilia--2||c__Thermotogae--1||c__UBA1135--8||c__UBA4802--1||c__UBA6911--2||c__UBA796--1||c__UBA9042--1||c__UBA9160--11||c__Verrucomicrobiae--14||c__Vicinamibacteria--1||c__XYA12-FULL-58-9--1:capture_domain_counter=d__Archaea--14||d__Bacteria--1909:capture_family_counter=f__AK92--1||f__Acetobacteraceae--4||f__Acidaminobacteraceae--1||f__Acidobacteriaceae--24||f__Acidothermaceae--3||f__Actinomycetaceae--12||f__Acutalibacteraceae--1||f__Aeromonadaceae--2||f__Alteromonadaceae--6||f__Anaerohalosphaeraceae--5||f__Anaeromusaceae--2||f__Anaeromyxobacteraceae--1||f__Ancalomicrobiaceae--3||f__Anoxybacillaceae--1||f__Aquaspirillaceae--1||f__Azospirillaceae--16||f__BM103--3||f__BMS3ABIN01--1||f__Bacillaceae_M--1||f__Balneolaceae--1||f__Bdellovibrionaceae--1||f__Beijerinckiaceae--131||f__Bryobacteraceae--2||f__Burkholderiaceae--163||f__CAIMTB01--1||f__CAIQIC01--2||f__CAJINA01--1||f__CAJPTX01--1||f__CSP1-4--1||f__Caldicellulosiruptoraceae--1||f__Casimicrobiaceae--5||f__Caulobacteraceae--144||f__Celerinatantimonadaceae--1||f__Cellulomonadaceae--2||f__Chromatiaceae--4||f__Chromobacteriaceae--7||f__Chrysiogenaceae--1||f__Competibacteraceae--3||f__DRMK01--3||f__DSM-1321--3||f__DSM-18226--1||f__DSM-27016--1||f__DSM-5069--1||f__DSOQ01--2||f__DSYF01--1||f__DTGQ01--1||f__Defluviitaleaceae--1||f__Deinococcaceae--2||f__Desulfarculaceae--36||f__Desulfatirhabdiaceae--1||f__Desulfobulbaceae--1||f__Desulfocapsaceae--1||f__Desulfohalobiaceae--1||f__Desulfovibrionaceae--8||f__Desulfurivibrionaceae--46||f__Dethiobacteraceae--1||f__Devosiaceae--9||f__Dongiaceae--1||f__Elsteraceae--1||f__Enterobacteriaceae--17||f__EnvOPS12--1||f__Eremiobacteraceae--1||f__Exiguobacteraceae--1||f__F1-60-MAGs149--1||f__Fen-1342--8||f__Ferrovibrionaceae--22||f__GAS474--1||f__GCA-002686595--1||f__GCA-002687715--5||f__GCA-2696645--1||f__GWC2-71-9--5||f__GWF2-57-35--1||f__Gemmataceae--9||f__Gemmatimonadaceae--18||f__Geobacteraceae--3||f__Geodermatophilaceae--3||f__Geopsychrobacteraceae--2||f__Haladaptataceae--1||f__Haliangiaceae--1||f__Haloferacaceae--3||f__Halomonadaceae--11||f__Halorhodospiraceae--4||f__Helicobacteraceae--1||f__Heliobacteriaceae--1||f__Holophagaceae--35||f__Hyphomicrobiaceae--3||f__JAACEH01--1||f__JAADFL01--1||f__JAAXQG01--6||f__JAAYDE01--3||f__JACPZS01--1||f__JADFXK01--1||f__JADJOY01--1||f__JAEEML01--1||f__JAEUJZ01--1||f__JAFGMB01--1||f__JAFNAJ01--1||f__Ketobacteraceae--1||f__Kiloniellaceae--1||f__Kineosporiaceae--6||f__Ktedonobacteraceae--2||f__LV9--1||f__LZORAL124-64-63--4||f__Lachnospiraceae--30||f__Magnetaquicoccaceae--3||f__Magnetospirillaceae--21||f__Methylomonadaceae--4||f__Micromonosporaceae--3||f__Motilibacteraceae--2||f__Myxococcaceae--5||f__NAK82--3||f__NBRC-103111--3||f__Nannocystaceae--1||f__Natrialbaceae--10||f__Nevskiaceae--3||f__Nitrincolaceae--1||f__Nitrospinaceae--1||f__Nitrospiraceae--8||f__Nocardioidaceae--3||f__Oleiphilaceae--5||f__Opitutaceae--7||f__Oscillospiraceae--2||f__PNKZ01--1||f__PWYM01--5||f__Paenibacillaceae--13||f__Phormidiaceae_A--1||f__Phycisphaeraceae--1||f__Pleomorphomonadaceae--1||f__Polyangiaceae--29||f__Pseudomonadaceae--146||f__Pseudonocardiaceae--2||f__Pseudopelobacteraceae--3||f__Psychromonadaceae--2||f__Reyranellaceae--1||f__Rhizobiaceae--95||f__Rhodanobacteraceae--16||f__Rhodobacteraceae--130||f__Rhodocyclaceae--14||f__Rhodospirillaceae--14||f__Rhodovibrionaceae--2||f__Ruminococcaceae--5||f__SBBA01--1||f__SG8-4--6||f__SG8-41--1||f__SKWO01--1||f__SM1A02--1||f__SV1-B22--1||f__SXON01--1||f__SXTU01--1||f__SZUA-540--7||f__Salinibacteraceae--1||f__Salinisphaeraceae--1||f__Sedimenticolaceae--1||f__Selenomonadaceae--4||f__Shewanellaceae--17||f__Smithellaceae--1||f__Sphingomonadaceae--31||f__Sporomusaceae--2||f__Stappiaceae--2||f__Stellaceae--1||f__Steroidobacteraceae--101||f__Sulfuricellaceae--1||f__Sulfurifustaceae--1||f__Sulfurimonadaceae--1||f__Syntrophorhabdaceae--4||f__Syntrophotaleaceae--7||f__Tenuifilaceae--1||f__Thalassospiraceae--3||f__Thioalkalivibrionaceae--6||f__Thiobacillaceae--1||f__Thiohalomonadaceae--1||f__Thiomicrospiraceae--2||f__Thiotrichaceae--1||f__Treponemataceae--1||f__Trichloromonadaceae--3||f__UBA11320--1||f__UBA1163--1||f__UBA12059--5||f__UBA1268--1||f__UBA1924--1||f__UBA2210--4||f__UBA2279--4||f__UBA2386--7||f__UBA2964--1||f__UBA4427--3||f__UBA4486--5||f__UBA5368--1||f__UBA5619--1||f__UBA6615--1||f__UBA6911--2||f__UBA6930--8||f__UBA8154--1||f__UBA8260--4||f__UBA9042--1||f__UBA998--1||f__UMGS1260--2||f__UXAT02--1||f__Usitatibacteraceae--3||f__Verrucomicrobiaceae--1||f__Vibrionaceae--6||f__WGMK01--1||f__WMHbin7--2||f__Wenzhouxiangellaceae--1||f__Xanthobacteraceae--160||f__Xanthomonadaceae--6||f__Xenococcaceae--1:capture_genus_counter=g__1-19--1||g__14-2--13||g__2-02-FULL-61-13--5||g__20CM-2-65-7--1||g__28-YEA-48--2||g__AC2028--2||g__AG29--2||g__AWTP1-13--3||g__Acetatifactor--1||g__Achromobacter--5||g__Acidocella--2||g__Acidovorax--3||g__Acidovorax_A--1||g__Actinoplanes--3||g__Actinosynnema--2||g__Aestuariispira--1||g__Agrobacterium--2||g__Albitalea--1||g__Aliagarivorans--1||g__Aliidongia--1||g__Aliifodinibius--1||g__Allorhizobium--10||g__Alpha-05--12||g__Alsobacter--2||g__Alteromonas--2||g__Aminidesulfovibrio--2||g__Anaerocolumna--1||g__Anaeromusa--2||g__Anthocerotibacter--1||g__Aquabacterium--3||g__Aquamicrobium_A--1||g__Aquitalea--2||g__Archangium--1||g__Archangium_A--2||g__Ascidiaceihabitans--1||g__Aurantimonas--4||g__Aureimonas--1||g__Aureimonas_A--3||g__Azohydromonas--1||g__Azonexus--5||g__Azospirillum--7||g__B6-G13--1||g__BM506--1||g__BOG-931--4||g__BOG-933--3||g__Bacillus_BB--1||g__Bacteroides_D--1||g__Bdellovibrio--1||g__Blastochloris--1||g__Blastococcus--2||g__Blastomonas--1||g__Bosea--96||g__Bradyrhizobium--16||g__Burkholderia--8||g__CADEED01--2||g__CADEEN01--3||g__CAG-115--4||g__CAG-127--1||g__CAHJWH01--14||g__CAIKMS01--1||g__CAIKUF01--1||g__CAIMFV01--1||g__CAIMTB01--1||g__CAINDZ01--4||g__CAISGS01--1||g__CAIULK01--1||g__CAIWHR01--5||g__CAIXAA01--1||g__CAIXZV01--1||g__CAJANL01--4||g__CAJCBL01--2||g__CAJINA01--1||g__CF-113--1||g__Caballeronia--2||g__Caccovicinus--3||g__Caldicellulosiruptor--1||g__Caldimonas--6||g__Candidimonas_A--2||g__Catonella--1||g__Caulobacter--54||g__Cedecea--1||g__Cellulomonas--1||g__Chromobacterium--1||g__Cohnella--3||g__Comamonas--1||g__Competibacter_A--2||g__Contendobacter--1||g__Corallococcus--1||g__Cronobacter--2||g__Cupriavidus--1||g__Cytobacillus--1||g__DP16D-bin41--2||g__DRKI01--1||g__DRMK01--3||g__DROE01--1||g__DSVE01--3||g__DSYF01--1||g__DTGQ01--1||g__DTNP01--1||g__DUBZ01--2||g__DULI01--1||g__Defluviitalea_A--1||g__Deinococcus--2||g__Delta-02--4||g__Desulfocapsa--1||g__Desulfohalobium--1||g__Desulfurispirillum--1||g__Desulfurivibrio--3||g__Devosia_A--8||g__Dickeya--1||g__Duganella--8||g__Dyella--1||g__Dyella_A--1||g__Dyella_B--1||g__Dysosmobacter--1||g__ER4--1||g__ER46--1||g__Elstera--1||g__Ensifer--1||g__Ensifer_A--1||g__Enterobacter--1||g__Enterovirga--13||g__Eremiobacter--1||g__Erwinia--2||g__Erythrobacter--1||g__Exiguobacterium_A--1||g__FACHB-1375--1||g__FEN-1250--1||g__FW300-bin19--1||g__Fen-1342--8||g__Fen-1467--2||g__Ferrovibrio--21||g__Frateuria_A--4||g__Fundidesulfovibrio--1||g__GAS474--1||g__GCA-2687715--1||g__GCA-2862085--1||g__GPS1B09--1||g__GWF2-57-35--1||g__Ga0077553--1||g__Gemmata--8||g__Gemmatimonas--4||g__Gemmobacter_B--1||g__Geobacillus--1||g__Geobacter--1||g__Geomonas--2||g__Geothrix--27||g__Hahella--1||g__Halobiforma--1||g__Haloferax--1||g__Halomonas--7||g__Halomonas_A--1||g__Halopelagius--1||g__Halopiger--1||g__Halorubrum--1||g__Halorussus--1||g__Halotalea--1||g__Halovivax--1||g__Helicobacter_E--1||g__Heliobacillus--1||g__Herbaspirillum--13||g__Hoeflea--1||g__Hydrogenophaga--13||g__Hydrogenovibrio--1||g__Ideonella--1||g__Ideonella_A--1||g__Imhoffiella--4||g__Inhella--2||g__J108--1||g__JAADFL01--1||g__JAANAU01--2||g__JAAXQG01--6||g__JAAYDE01--3||g__JAAYDY01--1||g__JAAYIK01--1||g__JABDJY01--1||g__JABFXX01--1||g__JABWBB01--1||g__JACPFV01--1||g__JACPGE01--1||g__JACPZS01--1||g__JACRCG01--3||g__JACRDC01--36||g__JACRFY01--8||g__JACRGP01--1||g__JACXUD01--1||g__JADFXK01--1||g__JADFXV01--1||g__JADFZP01--1||g__JADJOM01--2||g__JADJOY01--1||g__JADJXQ01--1||g__JADKCZ01--1||g__JAEEML01--1||g__JAENYO01--1||g__JAEUJT01--1||g__JAEUQQ01--1||g__JAFALK01--1||g__JAFDVN01--8||g__JAFEEF01--1||g__JAFGGB01--1||g__JAFGGE01--5||g__JAFGLZ01--2||g__JAFKFH01--1||g__JAGNNG01--1||g__Jannaschia--1||g__Janthinobacterium--4||g__Jiella--1||g__KK5--1||g__Ketobacter--1||g__Kiloniella--1||g__Kineosporia--5||g__Kinneretia--1||g__Kosakonia--1||g__Kushneria--1||g__Lachnospira--2||g__Leclercia--1||g__Leisingera--1||g__Leptothrix--1||g__Lichenicoccus--1||g__Lichenihabitans--1||g__Luteibacter--1||g__Lysobacter_B--1||g__MD308--1||g__MEC069--1||g__MLS-D--3||g__MT2928--1||g__Magnetaquicoccus--1||g__Magnetospirillum--1||g__Malonomonas--2||g__Marinobacter_A--4||g__Marinobacterium--1||g__Marinospirillum--1||g__Massilia--31||g__Megalodesulfovibrio--1||g__Merdisoma--1||g__Mesorhizobium_E--4||g__Methylobacter_A--1||g__Methylobacterium--12||g__Methylomonas--1||g__Microvirga--3||g__Mitsuaria--2||g__Mobiluncus--12||g__Modestobacter--1||g__Motilibacter--2||g__Muriiphilus--14||g__Mycoplana--1||g__NK4A136--1||g__NK4A144--1||g__Nannocystis--1||g__Natrialba--5||g__Natronolimnobius--1||g__Natronorubrum--1||g__Neorhizobium--4||g__Nitrospira_F--2||g__Nitrospirillum--3||g__Niveibacterium--1||g__Niveispirillum--3||g__Nocardioides--3||g__Noviherbaspirillum--3||g__OLB14--1||g__Oceanimonas--1||g__Oharaeibacter--1||g__Oricola--47||g__PALSA-607--3||g__PLanc-01--6||g__PNKZ01--1||g__PWYM01--5||g__Paenibacillus--6||g__Paenibacillus_A--3||g__Paenibacillus_AB--1||g__Paenibacillus_E--1||g__Paenibacillus_Z--1||g__Palsa-1315--1||g__Palsa-288--24||g__Palsa-881--20||g__Paludibacterium--4||g__Pandoraea--1||g__Pantoea--1||g__Paraburkholderia--10||g__Paracoccus--1||g__Pararhizobium--2||g__Pararhodospirillum--1||g__Parasedimentitalea--1||g__Paucimonas--2||g__Pectobacterium--2||g__Pelomonas--2||g__Peribacillus--3||g__Phaeospirillum--5||g__Phenylobacterium--54||g__Photobacterium--1||g__Phytobacter--1||g__Pleurocapsa--1||g__Polaromonas--1||g__Polycyclovorans--1||g__Poriferisphaera--1||g__Propionivibrio--2||g__Providencia--1||g__Pseudoalteromonas--4||g__Pseudoduganella--3||g__Pseudolabrys--1||g__Pseudomonas--83||g__Pseudomonas_A--2||g__Pseudomonas_D--2||g__Pseudomonas_E--55||g__Pseudomonas_F--1||g__Pseudomonas_O--2||g__Pseudomonas_R--1||g__Pseudorhodoferax--1||g__Pseudovibrio--1||g__Psychromonas--2||g__Pusillimonas_D--2||g__QGON01--1||g__QQWI01--1||g__QWPN01--1||g__Quinella--3||g__R-H-3--1||g__RAAP-1--1||g__RBG-16-49-23--1||g__RDZH01--1||g__RGIG4694--1||g__Ramlibacter--2||g__Reyranella--1||g__Rhabdaerophilum--1||g__Rhizobacter--4||g__Rhizobium--10||g__Rhizorhabdus--1||g__Rhodanobacter--8||g__Rhodoferax--5||g__Rhodoplanes--1||g__Rhodopseudomonas--137||g__Rhodospira--1||g__Rhodovibrio--2||g__Rivicola--1||g__Roseicyclus--101||g__Roseomonas--1||g__Roseovarius--2||g__Rubrivivax--1||g__Rugamonas--2||g__Ruminiclostridium--1||g__SB25--1||g__SBBA01--1||g__SCMT01--1||g__SCN-70-22--13||g__SCVQ01--5||g__SKWO01--1||g__SKYL01--4||g__SURF-19--1||g__SV1-B22--1||g__SXIZ01--2||g__SXON01--1||g__SXPK01--1||g__SXTU01--1||g__SXUL01--4||g__SYFR01--29||g__SYSU-D60009--1||g__SZAS-83--90||g__SZUA-370--3||g__SZUA-540--7||g__Sagittula--1||g__Salinarimonas--1||g__Salinibacter--1||g__Salinisphaera--1||g__Salinivibrio--3||g__Salipiger--1||g__Sanguibacter--1||g__Selenomonas_B--1||g__Shewanella--17||g__Siculibacillus--3||g__Sinorhizobium--1||g__Solidesulfovibrio--3||g__Solimonas--1||g__Sphingobium--1||g__Sphingomonas--20||g__Sphingomonas_B--2||g__Sphingomonas_N--1||g__Spiro-10--1||g__Sporofaciens--2||g__Sporomusa--2||g__Stappia--1||g__Sulfuricaulis--1||g__Sulfurimicrobium--1||g__Sulfuritalea--1||g__Sulfurivermis--1||g__Syntrophotalea--7||g__Tateyamaria--2||g__Telmatospirillum--1||g__Tepidimonas--1||g__Thalassobius--2||g__Thalassospira--3||g__Thermomonas--2||g__Thioalkalivibrio--5||g__Thioalkalivibrio_B--1||g__Thiobacillus--1||g__Thiolinea--1||g__Thiomicrorhabdus--1||g__Thiomonas--1||g__Tous-C4FEB--1||g__Trabulsiella--2||g__Trichloromonas--3||g__Trinickia--1||g__UBA11320--1||g__UBA2286--2||g__UBA2386--2||g__UBA4427--1||g__UBA4615--2||g__UBA5123--39||g__UBA5200--2||g__UBA5216--1||g__UBA5619--1||g__UBA5628--3||g__UBA6100--1||g__UBA6911--2||g__UBA7930--1||g__UBA8154--1||g__UBA8260--4||g__UBA8904--1||g__UBA966--1||g__UKL13-2--3||g__UMGS1260--2||g__Urbifossiella--1||g__VAUL01--3||g__VFJZ01--1||g__VFZY01--1||g__VGRF01--8||g__VGXW01--4||g__Verrucomicrobium--1||g__Vibrio--2||g__WHUE01--1||g__WMHbin7--2||g__Wenzhouxiangella--1||g__XMGL2--4||g__Xanthomonas--2||g__ZC4RG30--8||g__Zhengella--1||g__Zhizhongheella--1||g__Zobellella--1||g__Zoogloea--5:capture_order_counter=o__4572-78--3||o__ATCC43930--1||o__Acetivibrionales--1||o__Acetobacterales--4||o__Acidiferrobacterales--1||o__Acidobacteriales--24||o__Acidothermales--3||o__Actinomycetales--20||o__Anaerolineales--1||o__Anaeromusales--2||o__Azospirillales--16||o__BMS3ABIN01--1||o__BSN033--1||o__Bacillales--1||o__Bacillales_B--4||o__Bacillales_F--1||o__Bacteroidales--2||o__Balneolales--1||o__Bdellovibrionales--1||o__Bryobacterales--2||o__Burkholderiales--196||o__Caldicellulosiruptorales--1||o__Campylobacterales--2||o__Caulobacterales--144||o__Chromatiales--5||o__Chrysiogenales--1||o__Competibacterales--3||o__Cyanobacteriales--2||o__DRMK01--3||o__DTGQ01--1||o__DTU022--1||o__Deinococcales--2||o__Desulfarculales--36||o__Desulfobacterales--2||o__Desulfobulbales--48||o__Desulfovibrionales--9||o__Desulfuromonadales--31||o__Dethiobacterales--1||o__Dongiales--1||o__Ectothiorhodospirales--6||o__Elsterales--1||o__Enterobacterales--51||o__Eremiobacterales--1||o__Exiguobacterales--1||o__FEN-1346--1||o__Ferrovibrionales--22||o__GCA-002687715--5||o__Gaiellales--1||o__Gemmatales--9||o__Gemmatimonadales--23||o__Geobacterales--6||o__Gloeobacterales--1||o__Haliangiales--1||o__Halobacteriales--14||o__Heliobacteriales--1||o__Holophagales--35||o__Hydrogenedentiales--1||o__JAADFL01--1||o__JADFXK01--1||o__JADJOY01--1||o__JAEEML01--1||o__Kiloniellales--3||o__Ktedonobacterales--2||o__LD1-PB3--3||o__LZORAL124-64-63--4||o__Lachnospirales--31||o__Limnocylindrales--1||o__MPNO01--1||o__Magnetococcales--3||o__Methylacidiphilales--1||o__Methylococcales--4||o__Motilibacterales--2||o__Mycobacteriales--8||o__Myxococcales--6||o__Nannocystales--1||o__Nevskiales--4||o__Nitrococcales--5||o__Nitrospinales--1||o__Nitrospirales--8||o__OPB41--4||o__Opitutales--7||o__Oscillospirales--8||o__PWYM01--5||o__Paenibacillales--16||o__Palsa-1104--1||o__Pedosphaerales--5||o__Peptostreptococcales--1||o__Phycisphaerales--3||o__Pirellulales--2||o__Polyangiales--29||o__Propionibacteriales--3||o__Pseudomonadales--164||o__Reyranellales--1||o__Rhizobiales--404||o__Rhodobacterales--130||o__Rhodospirillales--41||o__Rhodothermales--1||o__Rickettsiales--1||o__SBBL01--1||o__SKWO01--1||o__Sedimentisphaerales--11||o__Selenomonadales--4||o__Sphingomonadales--31||o__Sporomusales--2||o__Steroidobacterales--101||o__Synergistales--2||o__Syntrophales--6||o__Syntrophorhabdales--4||o__Thermotogales--1||o__Thiohalomonadales--1||o__Thiomicrospirales--2||o__Thiotrichales--1||o__Treponematales--6||o__UBA1135--1||o__UBA1845--10||o__UBA2386--7||o__UBA4486--5||o__UBA4802--1||o__UBA6615--1||o__UBA6911--2||o__UBA796--1||o__UBA8260--4||o__UBA8366--1||o__UBA9042--1||o__UBA9160--11||o__UMGS1260--2||o__Verrucomicrobiales--1||o__Vicinamibacterales--1||o__Xanthomonadales--23:capture_phylum_counter=p__Acidobacteriota--64||p__Actinobacteriota--42||p__Bacteroidota--4||p__Bdellovibrionota--1||p__Campylobacterota--2||p__Chloroflexota--7||p__Chrysiogenota--1||p__Cyanobacteria--3||p__Deinococcota--2||p__Desulfobacterota--131||p__Desulfobacterota_G--4||p__Desulfobacterota_I--9||p__Dormibacterota--4||p__Eremiobacterota--1||p__Firmicutes--23||p__Firmicutes_A--42||p__Firmicutes_B--1||p__Firmicutes_C--10||p__Firmicutes_D--2||p__Gemmatimonadota--23||p__Halobacteriota--14||p__Hydrogenedentota--1||p__JADJOY01--1||p__Krumholzibacteriota--4||p__Myxococcota--41||p__Myxococcota_A--12||p__Nitrospinota--1||p__Nitrospirota--9||p__Planctomycetota--49||p__Proteobacteria--1387||p__SZUA-182--1||p__Spirochaetota--7||p__Synergistota--2||p__Thermotogota--1||p__Verrucomicrobiota--17:capture_species_counter=s__1-19 sp002837195--1||s__14-2 sp910575155--13||s__2-02-FULL-61-13 sp001801865--5||s__20CM-2-65-7 sp003221985--1||s__28-YEA-48 sp903885755--1||s__28-YEA-48 sp903932565--1||s__AC2028 sp017479285--2||s__AG29 sp003222115--2||s__AWTP1-13 sp003963125--3||s__Acetatifactor sp910583845--1||s__Achromobacter anxifer--1||s__Achromobacter pestifer--1||s__Achromobacter ruhlandii--2||s__Achromobacter sp003454835--1||s__Acidocella sp003137135--2||s__Acidovorax radicis--1||s__Acidovorax sp002754495--1||s__Acidovorax sp003060895--1||s__Acidovorax_A konjaci--1||s__Actinoplanes auranticolor--1||s__Actinoplanes sp016785085--1||s__Actinoplanes utahensis--1||s__Actinosynnema auranticum--2||s__Aestuariispira insulae--1||s__Agrobacterium nepotum--1||s__Agrobacterium rosae--1||s__Albitalea sp005882155--1||s__Aliagarivorans marinus--1||s__Aliidongia dinghuensis--1||s__Aliifodinibius roseus--1||s__Allorhizobium rosettiformans--1||s__Allorhizobium sp900465755--5||s__Allorhizobium vitis_D--3||s__Allorhizobium vitis_E--1||s__Alpha-05 sp001603335--4||s__Alpha-05 sp002307145--1||s__Alpha-05 sp003250275--2||s__Alpha-05 sp900079695--5||s__Alsobacter soli--2||s__Alteromonas iocasae--2||s__Aminidesulfovibrio sp002382645--2||s__Anaerocolumna jejuensis--1||s__Anaeromusa acidaminophila--2||s__Anthocerotibacter panamensis--1||s__Aquabacterium commune--1||s__Aquabacterium sp016195855--1||s__Aquabacterium sp903894125--1||s__Aquamicrobium_A sp014860725--1||s__Aquitalea sp003693445--2||s__Archangium sp003044305--1||s__Archangium_A sp903905455--2||s__Ascidiaceihabitans sp000620505--1||s__Aurantimonas coralicida_A--4||s__Aureimonas sp001423245--1||s__Aureimonas_A endophytica--3||s__Azohydromonas lata--1||s__Azonexus aromaticus_B--1||s__Azonexus fungiphilus--2||s__Azonexus sp002345845--1||s__Azonexus sp002470165--1||s__Azospirillum baldaniorum--1||s__Azospirillum griseum--1||s__Azospirillum halopraeferens--1||s__Azospirillum ramasamyi--2||s__Azospirillum sp017356015--1||s__Azospirillum thiophilum--1||s__B6-G13 sp003641785--1||s__BM506 sp002868945--1||s__BOG-931 sp019075925--4||s__BOG-933 sp003165295--2||s__BOG-933 sp903927615--1||s__Bacillus_BB sp001884825--1||s__Bacteroides_D sp013333195--1||s__Bdellovibrio bacteriovorus_E--1||s__Blastochloris sulfoviridis--1||s__Blastococcus saxobsidens--1||s__Blastococcus sp900109665--1||s__Blastomonas sp000786215--1||s__Bosea robiniae--4||s__Bosea sp001556125--76||s__Bosea sp001748145--1||s__Bosea sp001898115--10||s__Bosea sp004123845--1||s__Bosea sp900112185--1||s__Bosea sp900185715--1||s__Bosea vaviloviae_B--2||s__Bradyrhizobium campsiandrae--1||s__Bradyrhizobium erythrophlei_B--1||s__Bradyrhizobium japonicum_G--1||s__Bradyrhizobium liaoningense_A--1||s__Bradyrhizobium septentrionale--2||s__Bradyrhizobium sp000026145--1||s__Bradyrhizobium sp000239775--1||s__Bradyrhizobium sp000473045--1||s__Bradyrhizobium sp000938255--1||s__Bradyrhizobium sp001556045--1||s__Bradyrhizobium sp013178945--3||s__Bradyrhizobium sp019243075--1||s__Bradyrhizobium sp900176205--1||s__Burkholderia plantarii--2||s__Burkholderia sp018375725--6||s__CADEED01 sp016703895--2||s__CADEEN01 sp902826345--3||s__CAG-115 sp910579125--4||s__CAG-127 sp017464045--1||s__CAHJWH01 sp009765965--14||s__CAIKMS01 sp903890265--1||s__CAIKUF01 sp903830565--1||s__CAIMFV01 sp903840435--1||s__CAIMTB01 sp016795425--1||s__CAINDZ01 sp016703265--3||s__CAINDZ01 sp903912525--1||s__CAISGS01 sp903884915--1||s__CAIULK01 sp903899885--1||s__CAIWHR01 sp903912485--5||s__CAIXAA01 sp903917305--1||s__CAIXZV01 sp903930745--1||s__CAJANL01 sp903941105--4||s__CAJCBL01 sp016711225--2||s__CAJINA01 sp905176665--1||s__CF-113 sp005881995--1||s__Caballeronia calidae--2||s__Caccovicinus sp910575565--2||s__Caccovicinus sp910585635--1||s__Caldicellulosiruptor obsidiansis--1||s__Caldimonas manganoxidans--6||s__Candidimonas_A bauzanensis--1||s__Candidimonas_A sp013416445--1||s__Catonella sp900314885--1||s__Caulobacter flavus--2||s__Caulobacter segnis--1||s__Caulobacter sp001427665--1||s__Caulobacter sp001556515--30||s__Caulobacter sp002280875--1||s__Caulobacter sp003185805--17||s__Caulobacter sp011058465--1||s__Caulobacter vibrioides_A--1||s__Cedecea neteri--1||s__Cellulomonas persica--1||s__Chromobacterium sp016428945--1||s__Cohnella faecalis--2||s__Cohnella xylanilytica--1||s__Comamonas thiooxydans--1||s__Competibacter_A denitrificans--2||s__Contendobacter sp012031845--1||s__Corallococcus carmarthensis--1||s__Cronobacter muytjensii--2||s__Cupriavidus pauculus_B--1||s__Cytobacillus gottheilii--1||s__DP16D-bin41 sp903912445--2||s__DRKI01 sp015484845--1||s__DRMK01 sp015488495--3||s__DROE01 sp011322005--1||s__DSVE01 sp011368475--3||s__DSYF01 sp017853715--1||s__DTGQ01 sp011338205--1||s__DTNP01 sp011389075--1||s__DUBZ01 sp012960035--2||s__DULI01 sp012840445--1||s__Defluviitalea_A raffinosedens--1||s__Deinococcus sp013337115--2||s__Delta-02 sp003506795--4||s__Desulfocapsa sp018817385--1||s__Desulfohalobium retbaense--1||s__Desulfurispirillum indicum--1||s__Desulfurivibrio alkaliphilus--1||s__Desulfurivibrio alkaliphilus_A--1||s__Desulfurivibrio sp003557565--1||s__Devosia_A insulae--1||s__Devosia_A sp001899085--7||s__Dickeya fangzhongdai--1||s__Duganella aceris--1||s__Duganella sp009380215--1||s__Duganella sp009674535--1||s__Duganella sp013375995--1||s__Duganella sp017833525--3||s__Duganella sp019219065--1||s__Dyella terrae--1||s__Dyella_A ginsengisoli--1||s__Dyella_B nitratireducens--1||s__Dysosmobacter sp910585245--1||s__ER4 sp015068395--1||s__ER46 sp016222805--1||s__Elstera cyanobacteriorum--1||s__Ensifer adhaerens_E--1||s__Ensifer_A sp900466575--1||s__Enterobacter cloacae_L--1||s__Enterovirga sp903644085--13||s__Eremiobacter antarcticus--1||s__Erwinia billingiae--1||s__Erwinia sp019132875--1||s__Erythrobacter sp002855495--1||s__Exiguobacterium_A undae--1||s__FACHB-1375 sp014696265--1||s__FEN-1250 sp013697785--1||s__FW300-bin19 sp004297825--1||s__Fen-1342 sp003162245--8||s__Fen-1467 sp003157575--2||s__Ferrovibrio sp002482765--19||s__Ferrovibrio sp018336035--2||s__Frateuria_A sp001428405--4||s__Fundidesulfovibrio sp009773665--1||s__GAS474 sp900105685--1||s__GCA-2687715 sp002687715--1||s__GCA-2862085 sp007751475--1||s__GPS1B09 sp018335695--1||s__GWF2-57-35 sp001804865--1||s__Ga0077553 sp016789905--1||s__Gemmata massiliana--7||s__Gemmata sp017939745--1||s__Gemmatimonas sp002483225--3||s__Gemmatimonas sp016741895--1||s__Gemmobacter_B sp014654775--1||s__Geobacillus proteiniphilus--1||s__Geobacter sp017338855--1||s__Geomonas bremensis--1||s__Geomonas sp000175115--1||s__Geothrix sp003538615--2||s__Geothrix sp013390615--1||s__Geothrix sp016195985--2||s__Geothrix sp016714685--4||s__Geothrix sp016721195--3||s__Geothrix sp017859995--1||s__Geothrix sp903840385--1||s__Geothrix sp903843705--1||s__Geothrix sp903873655--1||s__Geothrix sp903876615--1||s__Geothrix sp903880675--3||s__Geothrix sp903884655--4||s__Geothrix sp903913215--3||s__Hahella sp002260525--1||s__Halobiforma haloterrestris--1||s__Haloferax larsenii--1||s__Halomonas salina_B--1||s__Halomonas songnenensis--3||s__Halomonas sp003553625--2||s__Halomonas sp009834345--1||s__Halomonas_A xinjiangensis--1||s__Halopelagius longus--1||s__Halopiger xanaduensis--1||s__Halorubrum californiense--1||s__Halorussus sp010747475--1||s__Halotalea alkalilenta--1||s__Halovivax ruber--1||s__Helicobacter_E ailurogastricus--1||s__Heliobacillus mobilis--1||s__Herbaspirillum frisingense--7||s__Herbaspirillum rhizosphaerae--4||s__Herbaspirillum sp000261365--1||s__Herbaspirillum sp017814915--1||s__Hoeflea sp018829385--1||s__Hydrogenophaga flava--4||s__Hydrogenophaga sp001428625--1||s__Hydrogenophaga sp006227785--1||s__Hydrogenophaga sp006227825--4||s__Hydrogenophaga sp009859475--1||s__Hydrogenophaga sp018335615--1||s__Hydrogenophaga sp018780075--1||s__Hydrogenovibrio sp001507535--1||s__Ideonella sp018069875--1||s__Ideonella_A sakaiensis--1||s__Imhoffiella drewsii--4||s__Inhella proteolytica--2||s__J108 sp014879845--1||s__JAADFL01 sp013152945--1||s__JAANAU01 sp015232245--2||s__JAAXQG01 sp012974445--6||s__JAAYDE01 sp016926265--3||s__JAAYDY01 sp016935955--1||s__JAAYIK01 sp012523465--1||s__JABDJY01 sp011087645--1||s__JABFXX01 sp013813765--1||s__JABWBB01 sp013360675--1||s__JACPFV01 sp016182805--1||s__JACPGE01 sp016182605--1||s__JACPZS01 sp016195385--1||s__JACRCG01 sp001802125--1||s__JACRCG01 sp903925005--2||s__JACRDC01 sp016208115--36||s__JACRFY01 sp016212565--8||s__JACRGP01 sp016217765--1||s__JACXUD01 sp014764025--1||s__JADFXK01 sp015233055--1||s__JADFXV01 sp015233395--1||s__JADFZP01 sp015232025--1||s__JADJOM01 sp016713785--2||s__JADJOY01 sp016713535--1||s__JADJXQ01 sp016710335--1||s__JADKCZ01 sp016718565--1||s__JAEEML01 sp016283195--1||s__JAENYO01 sp016841745--1||s__JAEUJT01 sp016793525--1||s__JAEUQQ01 sp016789685--1||s__JAFALK01 sp019234295--1||s__JAFDVN01 sp016192145--8||s__JAFEEF01 sp018241265--1||s__JAFGGB01 sp016930775--1||s__JAFGGE01 sp016930745--5||s__JAFGLZ01 sp016927755--2||s__JAFKFH01 sp017307375--1||s__JAGNNG01 sp016794465--1||s__Jannaschia faecimaris--1||s__Janthinobacterium sp002002885--1||s__Janthinobacterium sp003133225--1||s__Janthinobacterium violaceinigrum--2||s__Jiella sp002088275--1||s__KK5 sp001984095--1||s__Ketobacter sp002708905--1||s__Kiloniella laminaria--1||s__Kineosporia aurantiaca--5||s__Kinneretia sp015657635--1||s__Kosakonia sp002886105--1||s__Kushneria pakistanensis--1||s__Lachnospira sp900547255--1||s__Lachnospira sp910587485--1||s__Leclercia adecarboxylata_C--1||s__Leisingera sp013317235--1||s__Leptothrix cholodnii--1||s__Lichenicoccus roseus--1||s__Lichenihabitans minor--1||s__Luteibacter jiangsuensis--1||s__Lysobacter_B sp002798275--1||s__MD308 sp910578455--1||s__MEC069 sp004514475--1||s__MLS-D sp002030015--2||s__MLS-D sp018399535--1||s__MT2928 sp015679265--1||s__Magnetaquicoccus sp002753095--1||s__Magnetospirillum sp006218045--1||s__Malonomonas sp015222355--2||s__Marinobacter_A bohaiensis--4||s__Marinobacterium stanieri--1||s__Marinospirillum sp007119985--1||s__Massilia alkalitolerans--20||s__Massilia aurea_A--1||s__Massilia aurea_B--1||s__Massilia sp000740675--1||s__Massilia sp001485665--3||s__Massilia sp002428015--1||s__Massilia sp012849555--2||s__Massilia sp014841835--1||s__Massilia sp900101265--1||s__Megalodesulfovibrio gigas--1||s__Merdisoma sp910587955--1||s__Mesorhizobium_E sp014495845--4||s__Methylobacter_A sp004299305--1||s__Methylobacterium frigidaeris--1||s__Methylobacterium indicum--1||s__Methylobacterium sp001423265--1||s__Methylobacterium sp003217615--1||s__Methylobacterium sp006151805--1||s__Methylobacterium sp008000895--1||s__Methylobacterium sp008040085--2||s__Methylobacterium sp014191355--1||s__Methylobacterium sp017833295--1||s__Methylobacterium symbioticum--2||s__Methylomonas sp002929135--1||s__Microvirga lotononidis--2||s__Microvirga makkahensis--1||s__Mitsuaria chitosanitabida--1||s__Mitsuaria sp002761755--1||s__Mobiluncus curtisii--12||s__Modestobacter caceresii--1||s__Motilibacter peucedani--2||s__Muriiphilus lacisalsi--13||s__Muriiphilus sp900177545--1||s__Mycoplana rhizolycopersici--1||s__NK4A136 sp900102065--1||s__NK4A144 sp900114405--1||s__Nannocystis sp016793465--1||s__Natrialba chahannaoensis--5||s__Natronolimnobius sp011043775--1||s__Natronorubrum halalkaliphilum--1||s__Neorhizobium sp902167985--3||s__Neorhizobium tomejilense--1||s__Nitrospira_F sp016715825--1||s__Nitrospira_F sp902500775--1||s__Nitrospirillum amazonense--2||s__Nitrospirillum iridis--1||s__Niveibacterium umoris--1||s__Niveispirillum sp009495745--2||s__Niveispirillum sp017996735--1||s__Nocardioides daphniae--1||s__Nocardioides perillae--1||s__Nocardioides sp014873835--1||s__Noviherbaspirillum sp003590875--2||s__Noviherbaspirillum sp007874125--1||s__OLB14 sp016709305--1||s__Oceanimonas smirnovii--1||s__Oharaeibacter diazotrophicus--1||s__Oricola cellulosilytica--47||s__PALSA-607 sp003134755--3||s__PLanc-01 sp001603075--1||s__PLanc-01 sp002327785--5||s__PNKZ01 sp017303535--1||s__PWYM01 sp003567855--5||s__Paenibacillus sp000758545--1||s__Paenibacillus sp000987955--1||s__Paenibacillus sp001955925--2||s__Paenibacillus sp017086365--1||s__Paenibacillus xylanexedens_A--1||s__Paenibacillus_A macerans--1||s__Paenibacillus_A sp003060825--1||s__Paenibacillus_A sp018919145--1||s__Paenibacillus_AB ginsengarvi--1||s__Paenibacillus_E whitsoniae--1||s__Paenibacillus_Z phyllosphaerae--1||s__Palsa-1315 sp011391455--1||s__Palsa-288 sp003133205--24||s__Palsa-881 sp018241335--20||s__Paludibacterium sp019232825--4||s__Pandoraea sp004297875--1||s__Pantoea agglomerans--1||s__Paraburkholderia aromaticivorans--1||s__Paraburkholderia ginsengisoli--1||s__Paraburkholderia metrosideri--1||s__Paraburkholderia phymatum--1||s__Paraburkholderia sp000148685--1||s__Paraburkholderia sp001931485--1||s__Paraburkholderia sp905220975--3||s__Paraburkholderia youngii--1||s__Paracoccus sp000787695--1||s__Pararhizobium sp001424045--1||s__Pararhizobium sp001426665--1||s__Pararhodospirillum oryzae--1||s__Parasedimentitalea sp011813015--1||s__Paucimonas lemoignei--1||s__Paucimonas sp016177875--1||s__Pectobacterium aroidearum--1||s__Pectobacterium wasabiae--1||s__Pelomonas saccharophila--1||s__Pelomonas sp016790285--1||s__Peribacillus sp900112495--3||s__Phaeospirillum sp903853455--5||s__Phenylobacterium kunshanense--1||s__Phenylobacterium sp001557235--48||s__Phenylobacterium sp002441055--4||s__Phenylobacterium sp013911965--1||s__Photobacterium proteolyticum--1||s__Phytobacter palmae--1||s__Pleurocapsa sp000332195--1||s__Polaromonas sp900112285--1||s__Polycyclovorans sp016918765--1||s__Poriferisphaera corsica--1||s__Propionivibrio sp907163075--2||s__Providencia stuartii_C--1||s__Pseudoalteromonas luteoviolacea_C--1||s__Pseudoalteromonas prydzensis--1||s__Pseudoalteromonas viridis--2||s__Pseudoduganella flava--1||s__Pseudoduganella namucuonensis--1||s__Pseudoduganella plicata--1||s__Pseudolabrys sp903929045--1||s__Pseudomonas citronellolis--81||s__Pseudomonas knackmussii--1||s__Pseudomonas sp017589465--1||s__Pseudomonas_A sp004331835--1||s__Pseudomonas_A stutzeri_E--1||s__Pseudomonas_D profundi--1||s__Pseudomonas_D xiamenensis--1||s__Pseudomonas_E agarici--3||s__Pseudomonas_E alkylphenolica--2||s__Pseudomonas_E antarctica--1||s__Pseudomonas_E brassicae--1||s__Pseudomonas_E composti--2||s__Pseudomonas_E donghuensis--4||s__Pseudomonas_E entomophila_A--1||s__Pseudomonas_E fluorescens--1||s__Pseudomonas_E fluorescens_B--2||s__Pseudomonas_E fluorescens_BH--1||s__Pseudomonas_E fluorescens_BO--1||s__Pseudomonas_E fulgida--2||s__Pseudomonas_E gessardii--1||s__Pseudomonas_E gingeri_C--1||s__Pseudomonas_E graminis--1||s__Pseudomonas_E graminis_C--1||s__Pseudomonas_E juntendi--1||s__Pseudomonas_E mandelii_D--1||s__Pseudomonas_E pisciculturae--3||s__Pseudomonas_E protegens_B--1||s__Pseudomonas_E sp000761545--1||s__Pseudomonas_E sp001269925--1||s__Pseudomonas_E sp002483005--7||s__Pseudomonas_E sp003013355--1||s__Pseudomonas_E sp003050925--1||s__Pseudomonas_E sp003052515--2||s__Pseudomonas_E sp003523465--2||s__Pseudomonas_E sp003696305--1||s__Pseudomonas_E sp004519405--3||s__Pseudomonas_E sp009834515--1||s__Pseudomonas_E sp009834565--1||s__Pseudomonas_E sp009905615--1||s__Pseudomonas_E sp014164785--1||s__Pseudomonas_E sp900187515--1||s__Pseudomonas_F sp003626975--1||s__Pseudomonas_O kuykendallii--1||s__Pseudomonas_O sp002418465--1||s__Pseudomonas_R azotifigens_A--1||s__Pseudorhodoferax sp001422445--1||s__Pseudovibrio sp001310715--1||s__Psychromonas sp013619145--2||s__Pusillimonas_D thiosulfatoxidans--2||s__QGON01 sp016756835--1||s__QQWI01 sp004125825--1||s__QWPN01 sp005789975--1||s__Quinella sp905235685--1||s__Quinella sp905236145--2||s__R-H-3 sp016213575--1||s__RAAP-1 sp903909505--1||s__RBG-16-49-23 sp016875195--1||s__RDZH01 sp004292675--1||s__RGIG4694 sp017481565--1||s__Ramlibacter alkalitolerans--1||s__Ramlibacter sp013087525--1||s__Reyranella sp900110395--1||s__Rhabdaerophilum sp009846685--1||s__Rhizobacter sp000799605--3||s__Rhizobacter sp900142965--1||s__Rhizobium anhuiense--7||s__Rhizobium sp002211285--2||s__Rhizobium sullae--1||s__Rhizorhabdus montanisoli--1||s__Rhodanobacter sp001617365--1||s__Rhodanobacter sp004298015--2||s__Rhodanobacter sp004298505--5||s__Rhodoferax saidenbachensis--1||s__Rhodoferax sp008015235--1||s__Rhodoferax sp013791765--1||s__Rhodoferax sp017997975--2||s__Rhodoplanes elegans--1||s__Rhodopseudomonas faecalis--135||s__Rhodopseudomonas palustris_F--1||s__Rhodopseudomonas sp013377015--1||s__Rhodospira visakhapatnamensis--1||s__Rhodovibrio sodomensis--2||s__Rivicola sp002002905--1||s__Roseicyclus sp018401965--101||s__Roseomonas oryzae--1||s__Roseovarius sp000152845--1||s__Roseovarius sp018066915--1||s__Rubrivivax sp001295865--1||s__Rugamonas sp013284265--2||s__Ruminiclostridium termitidis--1||s__SB25 sp008933525--1||s__SBBA01 sp005239925--1||s__SCMT01 sp008015095--1||s__SCN-70-22 sp016794835--13||s__SCVQ01 sp004296865--5||s__SKWO01 sp007128895--1||s__SKYL01 sp007121755--4||s__SURF-19 sp003599855--1||s__SV1-B22 sp018433595--1||s__SXIZ01 sp005779525--2||s__SXON01 sp903921785--1||s__SXPK01 sp005776365--1||s__SXTU01 sp005791875--1||s__SXUL01 sp005790545--4||s__SYFR01 sp005800325--29||s__SYSU-D60009 sp016794075--1||s__SZAS-83 sp018241525--90||s__SZUA-370 sp003247225--2||s__SZUA-370 sp018816345--1||s__SZUA-540 sp003250235--5||s__SZUA-540 sp009731355--2||s__Sagittula sp017813235--1||s__Salinarimonas ramus--1||s__Salinibacter ruber--1||s__Salinisphaera sp003602005--1||s__Salinivibrio kushneri--3||s__Salipiger abyssi_A--1||s__Sanguibacter antarcticus--1||s__Selenomonas_B ruminantium_C--1||s__Shewanella insulae--15||s__Shewanella putrefaciens_C--1||s__Shewanella ulleungensis--1||s__Siculibacillus lacustris--3||s__Sinorhizobium saheli--1||s__Solidesulfovibrio magneticus_A--1||s__Solidesulfovibrio magneticus_C--1||s__Solidesulfovibrio sp003525525--1||s__Solimonas variicoloris--1||s__Sphingobium sp014873695--1||s__Sphingomonas abaci--1||s__Sphingomonas excrementigallinarum--1||s__Sphingomonas populi--3||s__Sphingomonas sanguinis_B--1||s__Sphingomonas sp000632225--1||s__Sphingomonas sp001421765--1||s__Sphingomonas sp001421965--1||s__Sphingomonas sp003355005--1||s__Sphingomonas sp003688625--1||s__Sphingomonas sp005144715--1||s__Sphingomonas sp016107325--1||s__Sphingomonas sp900114095--1||s__Sphingomonas sp902506455--2||s__Sphingomonas taxi_B--3||s__Sphingomonas yabuuchiae--1||s__Sphingomonas_B sp018240865--2||s__Sphingomonas_N sp000333335--1||s__Spiro-10 sp016938205--1||s__Sporofaciens sp910574885--2||s__Sporomusa sphaeroides--2||s__Stappia indica_A--1||s__Sulfuricaulis sp016200465--1||s__Sulfurimicrobium denitrificans_A--1||s__Sulfuritalea sp903933395--1||s__Sulfurivermis sp002840095--1||s__Syntrophotalea sp002452265--7||s__Tateyamaria sp000814025--2||s__Telmatospirillum sp015654615--1||s__Tepidimonas aquatica--1||s__Thalassobius gelatinovorus--2||s__Thalassospira alkalitolerans--1||s__Thalassospira tepidiphila--2||s__Thermomonas sp014678725--2||s__Thioalkalivibrio halophilus--2||s__Thioalkalivibrio sp000377785--3||s__Thioalkalivibrio_B sp003553165--1||s__Thiobacillus sp001897675--1||s__Thiolinea sp902727945--1||s__Thiomicrorhabdus sp016938655--1||s__Thiomonas sp000377645--1||s__Tous-C4FEB sp014376585--1||s__Trabulsiella odontotermitis--1||s__Trabulsiella odontotermitis_A--1||s__Trichloromonas sp002423365--3||s__Trinickia sp005144415--1||s__UBA11320 sp003452185--1||s__UBA2286 sp002345925--2||s__UBA2386 sp016793265--2||s__UBA4427 sp011051925--1||s__UBA4615 sp003818495--1||s__UBA4615 sp903898725--1||s__UBA5123 sp002414225--26||s__UBA5123 sp002415465--13||s__UBA5200 sp002412825--2||s__UBA5216 sp900299145--1||s__UBA5619 sp002423465--1||s__UBA5628 sp002421565--3||s__UBA6100 sp002423585--1||s__UBA6911 sp002451015--2||s__UBA7930 sp003453535--1||s__UBA8154 sp007122565--1||s__UBA8260 sp003134115--4||s__UBA8904 sp002304995--1||s__UBA966 sp016873255--1||s__UKL13-2 sp014378085--3||s__UMGS1260 sp900550105--2||s__Urbifossiella sp017308215--1||s__VAUL01 sp005774545--3||s__VFJZ01 sp009885805--1||s__VFZY01 sp016870915--1||s__VGRF01 sp016875395--8||s__VGXW01 sp016873195--4||s__Verrucomicrobium sp000739655--1||s__Vibrio mexicanus--1||s__Vibrio sp001874155--1||s__WHUE01 sp009377375--1||s__WMHbin7 sp015232335--1||s__WMHbin7 sp902725215--1||s__Wenzhouxiangella sp007694885--1||s__XMGL2 sp018863195--4||s__Xanthomonas arboricola_C--1||s__Xanthomonas cissicola--1||s__ZC4RG30 sp015655465--8||s__Zhengella mangrovi--1||s__Zhizhongheella caldifontis--1||s__Zobellella denitrificans--1||s__Zoogloea sp012927165--1||s__Zoogloea sp018241685--1||s__Zoogloea sp018241725--3:evalue_avg=3.427827027341657e-09:evalue_max=1.18e-06:evalue_min=4.07e-92:evalue_std=5.189999704288722e-08:evalue_sum=2.5914372326702926e-06:gapopen_avg=0.1626984126984127:gapopen_max=5.0:gapopen_min=0.0:gapopen_std=0.4617675445676322:gapopen_sum=123.0:gtdb_class_counter=c__AB16--1||c__ABY1--1||c__AC1--1||c__Alphaproteobacteria--4||c__Aminicenantia--2||c__Anaeroferrophillalia--13||c__Anaerolineae--1||c__B129-G9--1||c__B130-G9--3||c__B15-G4--2||c__BSN033--3||c__Bacteriovoracia--5||c__Bacteroidia--1||c__Bdellovibrionia_A--2||c__Blastocatellia--8||c__Bradymonadia--1||c__CAIWXX01--1||c__CSSED10-310--1||c__Chitinivibrionia--86||c__Cloacimonadia--14||c__Clostridia--5||c__Coriobacteriia--8||c__DSM-4660--53||c__DTGP01--1||c__DTPJ01--2||c__DTU015--1||c__Dehalococcoidia--4||c__Desulfarculia--89||c__Desulfobaccia--13||c__Desulfobacteria--524||c__Desulfobulbia--241||c__Desulfovibrionia--11||c__Dissulfuribacteria--5||c__Elusimicrobia--8||c__Entotheonellia--4||c__FEN-1099--1||c__Fibrobacteria--12||c__GCA-002687715--3||c__GWA2-38-11--4||c__Gammaproteobacteria--19||c__Gemmatimonadetes--107||c__Geothermincolia--10||c__Hydrogenedentia--39||c__JAAXVQ01--2||c__JABDJQ01--1||c__JACPHN01--3||c__JACQYL01--10||c__JACRDZ01--2||c__JACRGO01--2||c__JADFXK01--47||c__JAHITG01--1||c__JdFR-97--2||c__Kapabacteria--4||c__Kiritimatiellae--38||c__Krumholzibacteria--71||c__Latescibacteria--4||c__Lentisphaeria--14||c__MBNT15--3||c__MSB-5A5--17||c__Methanosarcinia--1||c__Muirbacteriia--3||c__Myxococcia--66||c__OLB16--4||c__OXYB2-FULL-49-7--3||c__Oligoflexia--2||c__Ozemobacteria--10||c__PGYV01--2||c__Phycisphaerae--173||c__Planctomycetia--8||c__Polyangia--44||c__QYQD01--7||c__RBG-13-43-22--28||c__RBG-16-71-46--4||c__RPQS01--29||c__Rhodothermia--9||c__Riflemargulisbacteria--7||c__SAR324--6||c__SM23-31--1||c__SM23-61--4||c__SURF-5--1||c__SZUA-182--1||c__SZUA-567--8||c__Sumerlaeia--1||c__Syntrophia--206||c__Syntrophobacteria--134||c__Syntrophorhabdia--1||c__Thermodesulfovibrionia--6||c__UBA10988--12||c__UBA11346--32||c__UBA1135--11||c__UBA2214--13||c__UBA2242--2||c__UBA2361--2||c__UBA2968--3||c__UBA4802--2||c__UBA5377--1||c__UBA5829--1||c__UBA6099--6||c__UBA6911--21||c__UBA7883--4||c__UBA796--6||c__UBA8473--8||c__UBA9980--7||c__Verrucomicrobiae--18||c__WTBG01--21||c__WYAZ01--7||c__XYA12-FULL-58-9--2:gtdb_domain_counter=d__Archaea--1||d__Bacteria--2483:gtdb_family_counter=f__0-14-0-80-60-11--13||f__4484-276--1||f__4be13--25||f__Anaeroferrophillaceae--8||f__Anaerohalosphaeraceae--37||f__Anaerolineaceae--1||f__Anaeromyxobacteraceae--52||f__Anoxymicrobiaceae--1||f__Azospirillaceae--1||f__B129-G9--1||f__B130-G9--3||f__B21-G16--1||f__B25-G16--3||f__Bacteriovoracaceae--5||f__Balneolaceae--4||f__BuS5--6||f__C00003060--5||f__CAIKKV01--1||f__CAIMUX01--3||f__CAINFC01--5||f__CAIOZP01--1||f__CAIQCK01--3||f__CAIQIC01--3||f__CAIRTM01--14||f__CAITNO01--3||f__CAIWXX01--1||f__CAIXSY01--1||f__CAIYCZ01--1||f__CAIZGN01--11||f__CAJINA01--9||f__Cellulosilyticaceae--1||f__Chitinispirillaceae--50||f__Chitinivibrionaceae--1||f__Chromatiaceae--6||f__Clostridiaceae--1||f__D1FN1-002--2||f__D2--1||f__DRQF01--3||f__DSDE01--1||f__DSM-9756--44||f__DSOJ01--1||f__DSWB01--4||f__DTGP01--1||f__DTGQ01--1||f__DTGS01--2||f__DTHC01--1||f__DTLJ01--3||f__DTLK01--3||f__DTPJ01--1||f__Desulfarculaceae--83||f__Desulfatibacillaceae--15||f__Desulfatiglandaceae--18||f__Desulfatirhabdiaceae--74||f__Desulfobacteraceae--129||f__Desulfocapsaceae--1||f__Desulfococcaceae--110||f__Desulfohalobiaceae--11||f__Desulfolunaceae--3||f__Desulforegulaceae--9||f__Desulfosarcinaceae--1||f__Desulfurivibrionaceae--235||f__Dissulfurirhabdaceae--1||f__ETH-SRB1--2||f__Enterobacteriaceae--1||f__EtOH8--1||f__FEB-12--3||f__FEN-1099--1||f__FEN-1173--7||f__FEN-1343--3||f__Fen-1088--4||f__Fen-1342--1||f__Fibrobacteraceae--3||f__GCA-002686595--6||f__GCA-2746185--2||f__GCA-2862545--1||f__GWF2-39-127--7||f__GWF2-50-10--3||f__GWF2-57-35--9||f__Gemmatimonadaceae--105||f__Geothermincolaceae--1||f__HGW-15--31||f__HGW-17--4||f__Haliangiaceae--4||f__Hydrogenedentaceae--2||f__J046--1||f__J061--4||f__J063--4||f__JAABRJ01--2||f__JAABTG01--2||f__JAABTS01--9||f__JAACEH01--7||f__JAACET01--1||f__JAADEO01--5||f__JAAXVQ01--2||f__JAAYCJ01--5||f__JAAYKL01--7||f__JAAYKM01--2||f__JAAYNR01--3||f__JAAZOE01--2||f__JABDJQ01--1||f__JABSRG01--1||f__JACNKJ01--1||f__JACPHN01--3||f__JACQKK01--6||f__JACQWR01--4||f__JACQYL01--10||f__JACRDZ01--2||f__JACRGO01--2||f__JACRLM01--4||f__JADFWA01--1||f__JADFXK01--47||f__JADGBV01--1||f__JADJEK01--2||f__JAEINQ01--18||f__JAENZW01--1||f__JAEUSG01--1||f__JAFGDW01--12||f__JAFGHS01--6||f__JAFGHX01--1||f__JAFGIB01--2||f__JAFGJC01--1||f__JAFGJS01--1||f__JAFGTP01--1||f__JAGOGO01--6||f__JAHDSC01--6||f__JAHITG01--1||f__JAHJDP01--1||f__JAHJTB01--6||f__JdFR-97--2||f__Krumholzibacteriaceae--1||f__LZORAL124-64-63--69||f__Lachnospiraceae--1||f__Lacipirellulaceae--2||f__Latescibacteraceae--4||f__M1805--1||f__MBNT15--3||f__Magnetobacteriaceae--6||f__Magnetomoraceae--9||f__Methanosarcinaceae--1||f__Muirbacteriaceae--3||f__Myxococcaceae--14||f__Nannocystaceae--2||f__Natronogracilivirgulaceae--3||f__OLB16--2||f__OXYB2-FULL-49-7--1||f__Oligoflexaceae--2||f__Opitutaceae--7||f__Oscillospiraceae--1||f__Ozemobacteraceae--10||f__PGXB01--7||f__PGYV01--2||f__PHBD01--7||f__PWPN01--4||f__Peptostreptococcaceae--1||f__Phycisphaeraceae--10||f__Pirellulaceae--2||f__Polyangiaceae--21||f__Pontiellaceae--17||f__Pyrinomonadaceae--7||f__QYQD01--7||f__RBG-13-43-22--28||f__RBG-13-55-18--8||f__RPQK01--7||f__RPQS01--29||f__RPRI01--16||f__RZYC01--1||f__RZZM01--1||f__Rhodobacteraceae--3||f__S012-135--5||f__SG8-4--39||f__SHYD01--2||f__SLHB01--17||f__SM23-30--18||f__SM23-33--21||f__SM23-61--4||f__SURF-12--2||f__SURF-15--1||f__SURF-3--16||f__SURF-5--1||f__SURF-7--2||f__SXON01--5||f__SZUA-371--3||f__SZUA-567--8||f__Salinibacteraceae--1||f__Sedimentisphaeraceae--4||f__Smithellaceae--71||f__SpSt-899--2||f__Spongiibacteraceae--7||f__Steroidobacteraceae--3||f__Syntrophaceae--13||f__Syntrophobacteraceae--84||f__Tepidisphaeraceae--2||f__Thermodesulforhabdaceae--6||f__UBA1018--2||f__UBA10988--12||f__UBA11236--4||f__UBA11346--31||f__UBA11574--4||f__UBA1163--3||f__UBA12454--12||f__UBA12508--1||f__UBA1268--4||f__UBA1532--1||f__UBA2174_A--15||f__UBA2185--4||f__UBA2210--29||f__UBA2242--1||f__UBA2245--2||f__UBA2279--3||f__UBA2386--5||f__UBA3076--4||f__UBA3086--2||f__UBA3534--1||f__UBA4661--4||f__UBA4778--26||f__UBA5070--5||f__UBA5352--1||f__UBA5550--2||f__UBA5616--12||f__UBA5619--20||f__UBA5829--1||f__UBA5852--7||f__UBA6099--2||f__UBA6109--3||f__UBA6807--5||f__UBA6911--9||f__UBA6960--2||f__UBA8231--3||f__UBA8416--2||f__UBA8473--8||f__UBA8958--9||f__UBA9464--2||f__UBA9628--1||f__UBA9980--7||f__UM-FILTER-46-8--5||f__VMTK01--1||f__Verruco-01--3||f__WCHB1-27--1||f__WGMK01--4||f__WJIO01--1||f__WJKA01--5||f__WJMI01--2||f__WQYP01--6||f__WRFX01--27||f__WRIO01--14||f__WYAZ01--7||f__XYA12-FULL-58-9--2||f__XYB2-FULL-49-35--1||f__YB12-FULL-65-16--11||f__YD0425bin50--11||f__YD0425bin51--6||f__Zgenome-0027--1:gtdb_genus_counter=g__4572-130--2||g__Anaeroferrophillus--4||g__Anaerohalosphaera--5||g__Anaeromyxobacter--8||g__Archangium_A--5||g__Asaccharospora--1||g__Azospirillum--1||g__B111-G9--8||g__B118-G9--1||g__B129-G9--1||g__B140-G9--1||g__B1SED10-16--7||g__B21-G16--1||g__B25-G16--1||g__B60-G16--1||g__BAIKAL-G1-2R--1||g__BJHQ01--3||g__BM506--25||g__BOG-1184--2||g__BOG-1363--3||g__BS750m-G57--7||g__Botrimarina--2||g__BuS5--6||g__CAADGM01--1||g__CAIKKV01--1||g__CAIKZZ01--1||g__CAILVY01--9||g__CAIMUX01--3||g__CAIMWO01--1||g__CAINDO01--1||g__CAINDZ01--31||g__CAINFC01--5||g__CAIOZP01--1||g__CAIQCK01--3||g__CAIQDA01--5||g__CAIRAY01--2||g__CAIRTM01--5||g__CAITIQ01--7||g__CAITIS01--2||g__CAITNQ01--3||g__CAITRH01--1||g__CAIUVD01--1||g__CAIWAH01--1||g__CAIWCT01--7||g__CAIWXQ01--3||g__CAIWXX01--1||g__CAIXSY01--1||g__CAIYLH01--2||g__CAIYVX01--1||g__CAIZGN01--2||g__CAJCBL01--1||g__CAJINA01--9||g__CG2-30-51-40--4||g__CG2-30-60-27--2||g__CG2-30-61-12--3||g__CSC3-9--1||g__Chersky-265--4||g__Chitinispirillum--4||g__Chitinivibrio--1||g__Clostridium_AM--1||g__D1FN1-002--2||g__DB1--4||g__DP16D-bin41--3||g__DRGS01--1||g__DRQF01--2||g__DSCM01--5||g__DSDE01--1||g__DSDH01--2||g__DSDU01--2||g__DSOJ01--1||g__DSUX01--6||g__DSVK01--1||g__DSVT01--2||g__DSWB01--4||g__DSXZ01--2||g__DTGQ01--1||g__DTGS01--2||g__DTGY01--2||g__DTHC01--1||g__DTHQ01--1||g__DTJC01--1||g__DTJD01--1||g__DTKJ01--1||g__DTLJ01--3||g__DTLK01--3||g__DTNO01--1||g__DTOO01--5||g__DTPJ01--1||g__DTU015--1||g__DTYO01--2||g__DUZU01--10||g__Desulfacinum--25||g__Desulfamplus--17||g__Desulfarculus--14||g__Desulfatibacillum--15||g__Desulfatiglans--1||g__Desulfatirhabdium--12||g__Desulfatitalea--1||g__Desulfobacter--13||g__Desulfobacterium_B--10||g__Desulfobacula--46||g__Desulfobia--2||g__Desulfobotulus--7||g__Desulfocarbo--18||g__Desulfoglaeba--5||g__Desulfohalobium--7||g__Desulfonema--21||g__Desulfonema_B--24||g__Desulfonema_C--25||g__Desulforegula--2||g__Desulforhabdus--2||g__Desulforhopalus--1||g__Desulfosalsimonas--8||g__Desulfosoma--11||g__Desulfospira--3||g__Desulfotignum--24||g__Desulfurivibrio--19||g__Dethiosulfatarculus--21||g__Dissulfurirhabdus--1||g__ETH-SRB1--2||g__Enterocloster--1||g__Epulopiscium_B--1||g__FEN-1139--1||g__FEN-1143--2||g__FEN-1350--2||g__FEN-727--1||g__FL481--2||g__Fen-1135--2||g__Fen-1137--4||g__Fen-1166--6||g__Fen-1231--8||g__GCA-2686595--1||g__GCA-2746185--2||g__GUT77--29||g__GWA2-49-15--1||g__GWA2-66-18--1||g__GWC2-45-44--1||g__GWF2-39-127--7||g__GWF2-50-10--3||g__GWF2-57-35--9||g__Gemmatimonas--54||g__Gemmatirosa--4||g__Geothermincola_A--1||g__Glo-17--13||g__Gracilimonas--1||g__HGW-15--20||g__Halochromatium--6||g__Humisphaera--1||g__Hydrogenedens--1||g__J028--2||g__J046--1||g__J061--2||g__J063--4||g__JAAAOJ01--2||g__JAAAPH01--1||g__JAABRJ01--2||g__JAABRT01--13||g__JAABRU01--15||g__JAABSP01--13||g__JAABSQ01--14||g__JAABTD01--17||g__JAABTE01--6||g__JAABTG01--2||g__JAABTS01--9||g__JAABTT01--4||g__JAACEL01--2||g__JAACET01--1||g__JAADIV01--10||g__JAAXVQ01--2||g__JAAYAM01--6||g__JAAYCJ01--4||g__JAAYCO01--4||g__JAAYDF01--2||g__JAAYDY01--6||g__JAAYEB01--1||g__JAAYIG01--1||g__JAAYKM01--2||g__JAAYPC01--1||g__JAAYUJ01--11||g__JAAYUU01--2||g__JAAYVF01--1||g__JAAYZK01--3||g__JAAZBG01--1||g__JAAZFC01--1||g__JAAZOE01--2||g__JABFXX01--1||g__JABGUH01--1||g__JABMQN01--2||g__JABSRG01--1||g__JABWAZ01--2||g__JABWCD01--1||g__JABWCQ01--15||g__JABXJW01--2||g__JABZFP01--5||g__JACDEC01--3||g__JACMLX01--3||g__JACPHN01--3||g__JACPPC01--2||g__JACPQN01--1||g__JACQHH01--5||g__JACQKK01--1||g__JACQWR01--4||g__JACQWU01--2||g__JACQXA01--1||g__JACQYL01--10||g__JACQZJ01--2||g__JACRAV01--3||g__JACRCK01--9||g__JACRCQ01--2||g__JACRCV01--2||g__JACRDC01--25||g__JACRGO01--2||g__JACRIR01--1||g__JACRIV01--3||g__JACRJM01--2||g__JACRLJ01--7||g__JACRLM01--2||g__JACRMN01--3||g__JACRMR01--3||g__JACVJK01--1||g__JACZKQ01--2||g__JADFWA01--1||g__JADFXK01--47||g__JADFXM01--2||g__JADFXP01--6||g__JADFYG01--8||g__JADFZW01--2||g__JADGAO01--1||g__JADGBH01--1||g__JADGBM01--7||g__JADGBV01--1||g__JADGDD01--4||g__JADGQN01--1||g__JADGRF01--2||g__JADJKB01--2||g__JADJLZ01--2||g__JADJPE01--7||g__JADJPQ01--1||g__JADKCZ01--13||g__JADKHR01--7||g__JAEINQ01--18||g__JAEIOG01--1||g__JAENZW01--1||g__JAEUJP01--3||g__JAEUJQ01--4||g__JAEUSG01--1||g__JAEUWI01--2||g__JAFDVJ01--7||g__JAFGAM01--4||g__JAFGBA01--5||g__JAFGBK01--1||g__JAFGCZ01--2||g__JAFGDI01--7||g__JAFGDW01--12||g__JAFGEJ01--3||g__JAFGES01--4||g__JAFGFW01--2||g__JAFGFY01--1||g__JAFGGB01--8||g__JAFGGD01--1||g__JAFGGE01--6||g__JAFGHE01--3||g__JAFGHS01--6||g__JAFGHX01--1||g__JAFGIN01--1||g__JAFGIT01--3||g__JAFGJC01--1||g__JAFGJS01--1||g__JAFGKT01--2||g__JAFGMP01--4||g__JAFGMQ01--1||g__JAFGNB01--2||g__JAFGPJ01--2||g__JAFGPS01--3||g__JAFGQS01--1||g__JAFGQV01--1||g__JAFGRE01--3||g__JAFGRL01--1||g__JAFGTL01--2||g__JAFGTP01--1||g__JAFGTT01--4||g__JAFGVK01--1||g__JAFGWW01--2||g__JAFGXQ01--7||g__JAFGXT01--3||g__JAGOCT01--4||g__JAGOGO01--3||g__JAGPFE01--3||g__JAGPLX01--4||g__JAHDQI01--3||g__JAHDSC01--2||g__JAHIME01--1||g__JAHIRD01--3||g__JAHITG01--1||g__JAHIVH01--8||g__JAHIYU01--1||g__JAHIZR01--3||g__JAHJAA01--4||g__JAHJDG01--5||g__JAHJDP01--1||g__JAHJIQ01--7||g__JAHJIY01--3||g__JAHJJF01--6||g__JAHJMN01--4||g__JAHJQK01--2||g__JAHJTB01--6||g__JdFR-95--5||g__KMU-158--1||g__Krumholzibacterium--1||g__LZORAL124-64-63--22||g__Lawsonibacter--1||g__M1805--1||g__M55B121--2||g__M55B175--1||g__MADRE2--7||g__MLS-D--14||g__MWDT01--2||g__Magnetomorum--9||g__Marivivens--1||g__Marortus--3||g__Muirbacterium--3||g__NBML01--7||g__NIOZ-UU13--1||g__NORP324--3||g__NaphS2--4||g__OXYB2-FULL-49-7--1||g__Oligoflexus--2||g__PGYV01--2||g__PH2015--4||g__PHBD01--7||g__PLanc-01--31||g__PMG-095--3||g__PNKF01--16||g__PNOJ01--2||g__PUMX01--1||g__PUND01--1||g__PWPN01--2||g__Pelagicoccus--4||g__Pirellula_B--2||g__Pla86--2||g__Pontiella--17||g__QGGB01--1||g__QNBT01--1||g__QWOQ01--1||g__QWPN01--2||g__QYQD01--7||g__R267--28||g__RAAP-1--59||g__RBG-13-43-22--14||g__RBG-16-49-23--3||g__REDP01--8||g__RI-242--1||g__RPPU01--8||g__RPQK01--7||g__RPQS01--3||g__RPRI01--16||g__RZYC01--1||g__RZYY01--1||g__RZZM01--1||g__S012-135--5||g__S014-18--1||g__S139-23--1||g__S145-28--4||g__S5133MH16--4||g__SCN-70-22--5||g__SHYD01--1||g__SKIC01--1||g__SKRY01--2||g__SLCH01--4||g__SLHB01--1||g__SLJN01--2||g__SLQH01--1||g__SM23-61--2||g__SURF-12--2||g__SURF-15--1||g__SURF-16--40||g__SURF-21--2||g__SURF-52--11||g__SURF-7--2||g__SW132--1||g__SXON01--5||g__SZUA-421--3||g__SZUA-423--2||g__SZUA-567--3||g__Salipiger--1||g__SbD1--55||g__Smithella--13||g__Solincola_A--2||g__Solincola_B--3||g__SpSt-394--4||g__SpSt-501--15||g__Spongiibacter--2||g__Syntrophus--13||g__T3Sed10-213--9||g__T78--1||g__Thermodesulforhabdus--6||g__Tropicibacter--1||g__UBA10988--12||g__UBA11346--8||g__UBA12454--11||g__UBA12508--1||g__UBA2185--2||g__UBA2192--18||g__UBA2207--1||g__UBA2210--2||g__UBA2224--1||g__UBA2245--2||g__UBA2262--63||g__UBA2386--2||g__UBA3076--2||g__UBA3086--2||g__UBA3534--1||g__UBA4064--3||g__UBA4778--7||g__UBA5070--5||g__UBA5123--17||g__UBA5202--1||g__UBA5352--1||g__UBA5619--20||g__UBA5628--2||g__UBA5852--2||g__UBA6078--5||g__UBA6099--2||g__UBA6100--2||g__UBA6109--3||g__UBA6807--2||g__UBA6911--3||g__UBA7405--1||g__UBA7708--6||g__UBA7797--1||g__UBA7800--10||g__UBA7930--1||g__UBA8416--2||g__UBA8473--8||g__UBA8904--52||g__UBA8958--9||g__UBA9464--1||g__UBA9980--7||g__UM-FILTER-46-8--1||g__UNRQ01--3||g__VGSQ01--1||g__VGXW01--2||g__VMSU01--8||g__VMSV01--12||g__WGMK01--2||g__WJIJ01--4||g__WJIO01--1||g__WJJU01--2||g__WJKA01--3||g__WJLW01--2||g__WOUP01--1||g__WQYP01--1||g__WRCH01--8||g__WRDM01--2||g__WRFX01--27||g__WRIO01--3||g__WRLO01--7||g__XYB2-FULL-49-35--1||g__XYD1-FULL-53-11--1||g__XYD1-FULL-55-31--1||g__XYD12-FULL-50-9--6||g__YB12-FULL-65-16--11||g__YD0425bin50--3||g__YD0425bin51--5||g__YD12-FULL-39-22--1||g__Zgenome-0027--1:gtdb_order_counter=o__AABM5-25-91--12||o__AB16--1||o__AC1--1||o__Adiutricales--6||o__Aminicenantales--2||o__Anaeroferrophillales--13||o__Anaerolineales--1||o__Azospirillales--1||o__B129-G9--1||o__B130-G9--3||o__B15-G4--2||o__B21-G16--1||o__BM507--1||o__BSN033--3||o__Bacteriovoracales--5||o__Bacteroidales--1||o__Balneolales--8||o__C00003060--5||o__CAIKKV01--1||o__CAIMUX01--4||o__CAINFC01--5||o__CAIWXX01--1||o__CAIYCZ01--15||o__CSSED10-310--1||o__Chitinivibrionales--86||o__Chromatiales--6||o__Cloacimonadales--14||o__Clostridiales--1||o__D8A-2--1||o__DSOJ01--1||o__DTGP01--1||o__DTGQ01--1||o__DTPJ01--2||o__Desulfarculales--83||o__Desulfatiglandales--53||o__Desulfobaccales--13||o__Desulfobacterales--519||o__Desulfobulbales--241||o__Desulfovibrionales--11||o__Dissulfuribacterales--5||o__Enterobacterales--1||o__F11--7||o__FEN-1099--1||o__FEN-1346--7||o__Fen-727--1||o__Fibrobacterales--3||o__GCA-002687715--3||o__GN15--12||o__GWA2-38-11--4||o__GWF2-39-127--7||o__Gemmatimonadales--105||o__Geothermincolales--9||o__HGW-17--4||o__Haliangiales--4||o__Hydrogenedentiales--39||o__J063--4||o__JAABTG01--2||o__JAACET01--1||o__JAAXVQ01--2||o__JAAYCJ01--5||o__JAAYKL01--7||o__JABDJQ01--1||o__JACNKJ01--1||o__JACPHN01--3||o__JACQYL01--10||o__JACRDZ01--2||o__JACRGO01--2||o__JADFCW01--1||o__JADFXK01--47||o__JADGBV01--1||o__JAFGHX01--1||o__JAGOGO01--6||o__JAHITG01--1||o__JdFR-97--2||o__Kapabacteriales--4||o__Kiritimatiellales--17||o__Krumholzibacteriales--1||o__LD1-PB3--12||o__LZORAL124-64-63--69||o__Lachnospirales--2||o__Latescibacterales--4||o__Longimicrobiales--2||o__MBNT15--3||o__Methanosarcinales--1||o__Muirbacteriales--3||o__Myxococcales--66||o__Nannocystales--2||o__OLB16--2||o__OPB41--8||o__OXYB2-FULL-49-7--3||o__Oligoflexales--2||o__Opitutales--13||o__Oscillospirales--1||o__Ozemobacterales--10||o__PGYV01--2||o__Palsa-1104_A--4||o__Palsa-1439--3||o__Pedosphaerales--2||o__Peptostreptococcales--1||o__Phycisphaerales--10||o__Pirellulales--8||o__Polyangiales--23||o__Pseudomonadales--7||o__Pyrinomonadales--7||o__QYQD01--7||o__RBG-13-43-22--28||o__RFP12--3||o__RPQK01--7||o__RPQS01--29||o__RZYC01--2||o__Rhodobacterales--3||o__Rhodothermales--1||o__SAR324--6||o__SHYD01--2||o__SM23-33--24||o__SM23-61--4||o__SURF-12--2||o__SURF-5--1||o__SZUA-161--2||o__SZUA-567--8||o__Sedimentisphaerales--113||o__Steroidobacterales--3||o__Syntrophales--206||o__Syntrophobacterales--134||o__Syntrophorhabdales--1||o__Tepidisphaerales--2||o__Thermodesulfovibrionales--6||o__UBA1018--2||o__UBA10988--12||o__UBA11236--4||o__UBA11346--31||o__UBA1135--6||o__UBA1407--11||o__UBA1565--1||o__UBA1845--5||o__UBA2214--1||o__UBA2242--2||o__UBA2361--2||o__UBA2386--5||o__UBA4802--2||o__UBA5070--5||o__UBA5377--1||o__UBA5829--1||o__UBA6099--6||o__UBA6911--9||o__UBA7883--4||o__UBA796--6||o__UBA7976--1||o__UBA8231--3||o__UBA8416--2||o__UBA8473--8||o__UBA9980--7||o__UM-FILTER-46-8--5||o__Victivallales--3||o__WQYP01--6||o__WYAZ01--7||o__XYA12-FULL-58-9--2:gtdb_phylum_counter=p__AABM5-125-24--29||p__Abyssubacteria--1||p__Acidobacteriota--32||p__Actinobacteriota--18||p__Armatimonadota--15||p__B130-G9--3||p__Bacteroidota--14||p__Bdellovibrionota--9||p__Bdellovibrionota_C--2||p__CSSED10-310--4||p__Chloroflexota--5||p__Cloacimonadota--14||p__Desulfobacterota--1395||p__Desulfobacterota_C--13||p__Desulfobacterota_E--3||p__Desulfobacterota_G--1||p__Desulfobacterota_I--11||p__Edwardsbacteria--1||p__Eisenbacteria--4||p__Elusimicrobiota--8||p__FCPU426--2||p__FEN-1099--1||p__Fibrobacterota--101||p__Firmicutes_A--5||p__Firmicutes_E--1||p__Gemmatimonadota--107||p__Goldbacteria--2||p__Halobacteriota--1||p__Hydrogenedentota--39||p__JABDJQ01--1||p__JACRDZ01--2||p__KSB1--13||p__Krumholzibacteriota--71||p__Latescibacterota--7||p__Margulisbacteria--7||p__Marinisomatota--3||p__Muirbacteria--3||p__Myxococcota--120||p__Myxococcota_A--6||p__Nitrospinota--6||p__Nitrospirota--6||p__OLB16--4||p__Patescibacteria--1||p__Planctomycetota--238||p__Poribacteria--2||p__Proteobacteria--23||p__Riflebacteria--10||p__SAR324--6||p__SM23-31--1||p__SZUA-182--1||p__Schekmanbacteria--4||p__Spirochaetota--3||p__Sumerlaeota--1||p__Tectomicrobia--4||p__UBP15--6||p__Verrucomicrobiota--70||p__Wallbacteria--7||p__Zixibacteria--17:gtdb_species_counter=s__4572-130 sp015486915--1||s__4572-130 sp015493575--1||s__Anaeroferrophillus wilburensis--4||s__Anaerohalosphaera lusitana--5||s__Anaeromyxobacter dehalogenans--2||s__Anaeromyxobacter dehalogenans_B--3||s__Anaeromyxobacter sp000964525--3||s__Archangium_A sp903905455--5||s__Asaccharospora irregularis--1||s__Azospirillum oleiclasticum--1||s__B111-G9 sp003646865--5||s__B111-G9 sp003646995--3||s__B118-G9 sp003645845--1||s__B129-G9 sp003644325--1||s__B140-G9 sp003644295--1||s__B1SED10-16 sp003551985--1||s__B1SED10-16 sp007131845--2||s__B1SED10-16 sp007134875--2||s__B1SED10-16 sp007135795--2||s__B21-G16 sp003644825--1||s__B25-G16 sp003646935--1||s__B60-G16 sp003647275--1||s__BAIKAL-G1-2R sp903877395--1||s__BJHQ01 sp014193115--3||s__BM506 sp002868945--17||s__BM506 sp018822545--8||s__BOG-1184 sp003164335--2||s__BOG-1363 sp003136555--2||s__BOG-1363 sp013821615--1||s__BS750m-G57 sp018645065--7||s__Botrimarina mediterranea--2||s__BuS5 sp000472805--3||s__BuS5 sp016735355--3||s__CAADGM01 sp900696535--1||s__CAIKKV01 sp903828035--1||s__CAIKZZ01 sp903832085--1||s__CAILVY01 sp903837785--9||s__CAIMUX01 sp903844735--3||s__CAIMWO01 sp903845195--1||s__CAINDO01 sp903847385--1||s__CAINDZ01 sp016703265--6||s__CAINDZ01 sp016712675--7||s__CAINDZ01 sp016873405--2||s__CAINDZ01 sp903847545--3||s__CAINDZ01 sp903859215--6||s__CAINDZ01 sp903912525--7||s__CAINFC01 sp903847975--5||s__CAIOZP01 sp903862805--1||s__CAIQCK01 sp016222825--1||s__CAIQCK01 sp016235595--1||s__CAIQCK01 sp903870275--1||s__CAIQDA01 sp903858055--2||s__CAIQDA01 sp903870415--3||s__CAIRAY01 sp903876665--2||s__CAIRTM01 sp016875025--1||s__CAIRTM01 sp903881505--4||s__CAITIQ01 sp016794345--3||s__CAITIQ01 sp903892415--4||s__CAITIS01 sp903892515--2||s__CAITNQ01 sp903893785--3||s__CAITRH01 sp903894755--1||s__CAIUVD01 sp903902515--1||s__CAIWAH01 sp903910585--1||s__CAIWCT01 sp016932595--2||s__CAIWCT01 sp903911225--5||s__CAIWXQ01 sp903861045--2||s__CAIWXQ01 sp903916675--1||s__CAIWXX01 sp903916735--1||s__CAIXSY01 sp903922175--1||s__CAIYLH01 sp903908265--2||s__CAIYVX01 sp903929765--1||s__CAIZGN01 sp903932505--2||s__CAJCBL01 sp903960515--1||s__CAJINA01 sp905176665--9||s__CG2-30-51-40 sp001874005--4||s__CG2-30-60-27 sp001873115--2||s__CG2-30-61-12 sp001873705--3||s__CSC3-9 sp016132545--1||s__Chersky-265 sp017881725--4||s__Chitinispirillum alkaliphilum--4||s__Chitinivibrio alkaliphilus--1||s__Clostridium_AM sp019207025--1||s__D1FN1-002 sp005774595--2||s__DB1 sp001914235--4||s__DP16D-bin41 sp903889245--1||s__DP16D-bin41 sp903896925--1||s__DP16D-bin41 sp903912445--1||s__DRGS01 sp011053245--1||s__DRQF01 sp011369445--2||s__DSCM01 sp011049115--2||s__DSCM01 sp016938065--3||s__DSDE01 sp011049095--1||s__DSDH01 sp011055475--2||s__DSDU01 sp011056835--1||s__DSDU01 sp016936905--1||s__DSOJ01 sp011046985--1||s__DSUX01 sp011328915--6||s__DSVK01 sp011328795--1||s__DSVT01 sp011327825--2||s__DSWB01 sp011368175--4||s__DSXZ01 sp011367735--2||s__DTGQ01 sp011338205--1||s__DTGS01 sp011333465--2||s__DTGY01 sp011338165--2||s__DTHC01 sp011334845--1||s__DTHQ01 sp011370785--1||s__DTJC01 sp011333895--1||s__DTJD01 sp011338025--1||s__DTKJ01 sp011358955--1||s__DTLJ01 sp011333345--3||s__DTLK01 sp011333305--3||s__DTNO01 sp011358525--1||s__DTOO01 sp011334425--5||s__DTPJ01 sp011334435--1||s__DTU015 sp012842105--1||s__DTYO01 sp012961845--2||s__DUZU01 sp013349285--10||s__Desulfacinum hydrothermale--7||s__Desulfacinum infernum--10||s__Desulfacinum sp014359885--8||s__Desulfamplus magnetovallimortis--2||s__Desulfamplus sp015231395--1||s__Desulfamplus sp015231465--1||s__Desulfamplus sp015231615--3||s__Desulfamplus sp015231705--2||s__Desulfamplus sp015232455--2||s__Desulfamplus sp015232465--2||s__Desulfamplus sp015232555--2||s__Desulfamplus sp015232935--1||s__Desulfamplus sp015233755--1||s__Desulfarculus baarsii--14||s__Desulfatibacillum aliphaticivorans--5||s__Desulfatibacillum alkenivorans--6||s__Desulfatibacillum sp016342355--4||s__Desulfatiglans sp900498135--1||s__Desulfatirhabdium butyrativorans--6||s__Desulfatirhabdium butyrativorans_A--6||s__Desulfatitalea sp003599575--1||s__Desulfobacter curvatus--3||s__Desulfobacter hydrogenophilus--2||s__Desulfobacter postgatei--1||s__Desulfobacter sp003538835--5||s__Desulfobacter vibrioformis--2||s__Desulfobacterium_B autotrophicum--1||s__Desulfobacterium_B sp016342325--9||s__Desulfobacula sp001799395--2||s__Desulfobacula sp011390435--2||s__Desulfobacula sp012031875--4||s__Desulfobacula sp013151635--4||s__Desulfobacula sp018821535--3||s__Desulfobacula sp018821715--1||s__Desulfobacula sp019038815--1||s__Desulfobacula toluolica--29||s__Desulfobia pelagia--2||s__Desulfobotulus alkaliphilus--4||s__Desulfobotulus mexicanus--3||s__Desulfocarbo indianensis--18||s__Desulfoglaeba alkanexedens--5||s__Desulfohalobium retbaense--7||s__Desulfonema limicola--21||s__Desulfonema_B ishimotonii--24||s__Desulfonema_C magnum--25||s__Desulforegula conservatrix--2||s__Desulforhabdus sp007244385--2||s__Desulforhopalus sp002352445--1||s__Desulfosalsimonas propionicica--5||s__Desulfosalsimonas sp011389605--2||s__Desulfosalsimonas sp018334855--1||s__Desulfosoma caldarium--5||s__Desulfosoma infernum_A--6||s__Desulfospira joergensenii--3||s__Desulfotignum balticum--1||s__Desulfotignum phosphitoxidans--2||s__Desulfotignum sp011389555--7||s__Desulfotignum sp011389575--3||s__Desulfotignum sp011389715--2||s__Desulfotignum sp011390335--3||s__Desulfotignum sp011390615--1||s__Desulfotignum sp011390635--2||s__Desulfotignum sp011390695--2||s__Desulfotignum sp018399285--1||s__Desulfurivibrio alkaliphilus--7||s__Desulfurivibrio alkaliphilus_A--4||s__Desulfurivibrio sp003557565--6||s__Desulfurivibrio sp004332195--2||s__Dethiosulfatarculus sandiegensis--21||s__Dissulfurirhabdus thermomarina--1||s__ETH-SRB1 sp004193555--2||s__Enterocloster sp001304855--1||s__Epulopiscium_B sp002007295--1||s__FEN-1139 sp003154095--1||s__FEN-1143 sp003153055--2||s__FEN-1350 sp012517095--2||s__FEN-727 sp003154635--1||s__FL481 sp006508105--2||s__Fen-1135 sp003142635--1||s__Fen-1135 sp003153775--1||s__Fen-1137 sp003155465--1||s__Fen-1137 sp003158395--1||s__Fen-1137 sp003158455--1||s__Fen-1137 sp003158735--1||s__Fen-1166 sp002068015--2||s__Fen-1166 sp903907985--4||s__Fen-1231 sp003171215--2||s__Fen-1231 sp016194585--1||s__Fen-1231 sp903876745--5||s__GCA-2686595 sp002686595--1||s__GCA-2746185 sp002746185--2||s__GUT77 sp001462255--13||s__GUT77 sp009786415--9||s__GUT77 sp009786575--7||s__GWA2-49-15 sp001769855--1||s__GWA2-66-18 sp016194625--1||s__GWC2-45-44 sp001824555--1||s__GWF2-39-127 sp003242895--7||s__GWF2-50-10 sp001824635--3||s__GWF2-57-35 sp001804865--9||s__Gemmatimonas aurantiaca--7||s__Gemmatimonas phototrophica--10||s__Gemmatimonas sp002483225--6||s__Gemmatimonas sp013004105--6||s__Gemmatimonas sp016741895--7||s__Gemmatimonas sp016742275--9||s__Gemmatimonas sp017991005--6||s__Gemmatimonas sp903894655--3||s__Gemmatirosa kalamazoonesis--4||s__Geothermincola_A secundus--1||s__Glo-17 sp003353795--6||s__Glo-17 sp014730255--7||s__Gracilimonas mengyeensis--1||s__HGW-15 sp002840535--14||s__HGW-15 sp016926135--6||s__Halochromatium glycolicum--1||s__Halochromatium modestohalophilus--1||s__Halochromatium roseum--1||s__Halochromatium salexigens--1||s__Halochromatium sp009908845--1||s__Halochromatium sp010912705--1||s__Humisphaera borealis--1||s__Hydrogenedens sp011338105--1||s__J028 sp003695865--2||s__J046 sp003696425--1||s__J061 sp003695725--2||s__J063 sp003696125--4||s__JAAAOJ01 sp009908915--2||s__JAAAPH01 sp009908415--1||s__JAABRJ01 sp011390985--2||s__JAABRT01 sp011390805--4||s__JAABRT01 sp011390885--4||s__JAABRT01 sp011390935--5||s__JAABRU01 sp011390755--15||s__JAABSP01 sp011390345--13||s__JAABSQ01 sp011390315--14||s__JAABTD01 sp011389855--6||s__JAABTD01 sp011390065--11||s__JAABTE01 sp011390035--6||s__JAABTG01 sp011389995--2||s__JAABTS01 sp011389735--9||s__JAABTT01 sp011389765--4||s__JAACEL01 sp011682535--2||s__JAACET01 sp011682385--1||s__JAADIV01 sp011330685--4||s__JAADIV01 sp013151175--6||s__JAAXVQ01 sp013335425--2||s__JAAYAM01 sp012719355--2||s__JAAYAM01 sp016929335--4||s__JAAYCJ01 sp012729815--4||s__JAAYCO01 sp012729725--4||s__JAAYDF01 sp012729395--2||s__JAAYDY01 sp012729015--2||s__JAAYDY01 sp016935955--4||s__JAAYEB01 sp012728995--1||s__JAAYIG01 sp012523595--1||s__JAAYKM01 sp019136935--2||s__JAAYPC01 sp012519985--1||s__JAAYUJ01 sp012517315--7||s__JAAYUJ01 sp012517775--4||s__JAAYUU01 sp012517535--2||s__JAAYVF01 sp012517325--1||s__JAAYZK01 sp012514895--3||s__JAAZBG01 sp012513915--1||s__JAAZFC01 sp012511955--1||s__JAAZOE01 sp012797915--2||s__JABFXX01 sp018058095--1||s__JABGUH01 sp018646675--1||s__JABMQN01 sp018657655--2||s__JABSRG01 sp013215165--1||s__JABWAZ01 sp013360775--2||s__JABWCD01 sp013359265--1||s__JABWCQ01 sp016702305--9||s__JABWCQ01 sp016703065--2||s__JABWCQ01 sp016721565--4||s__JABXJW01 sp013375395--2||s__JABZFP01 sp014237395--5||s__JACDEC01 sp013816645--3||s__JACMLX01 sp014377535--3||s__JACPHN01 sp016188575--3||s__JACPPC01 sp016200495--2||s__JACPQN01 sp016190485--1||s__JACQHH01 sp016199125--5||s__JACQKK01 sp016204605--1||s__JACQWR01 sp016209105--4||s__JACQWU01 sp016209155--2||s__JACQXA01 sp016208975--1||s__JACQYL01 sp016208165--10||s__JACQZJ01 sp016213895--2||s__JACRAV01 sp016213305--3||s__JACRCK01 sp016219065--9||s__JACRCQ01 sp016218915--2||s__JACRCV01 sp016218825--2||s__JACRDC01 sp016208115--11||s__JACRDC01 sp016218705--14||s__JACRGO01 sp016212295--2||s__JACRIR01 sp016215705--1||s__JACRIV01 sp016220005--3||s__JACRJM01 sp016219965--2||s__JACRLJ01 sp016215105--7||s__JACRLM01 sp016235255--2||s__JACRMN01 sp016214955--3||s__JACRMR01 sp016214895--3||s__JACVJK01 sp015711955--1||s__JACZKQ01 sp014859965--2||s__JADFWA01 sp015222855--1||s__JADFXK01 sp015233055--9||s__JADFXK01 sp015233285--9||s__JADFXK01 sp015233295--10||s__JADFXK01 sp015233625--19||s__JADFXM01 sp015232575--2||s__JADFXP01 sp015233465--6||s__JADFYG01 sp015233155--8||s__JADFZW01 sp015232015--1||s__JADFZW01 sp015232355--1||s__JADGAO01 sp015231995--1||s__JADGBH01 sp015231595--1||s__JADGBM01 sp015231515--7||s__JADGBV01 sp015231345--1||s__JADGDD01 sp016745075--4||s__JADGQN01 sp017881765--1||s__JADGRF01 sp017881145--2||s__JADJKB01 sp016191785--2||s__JADJLZ01 sp016709875--2||s__JADJPE01 sp016713425--7||s__JADJPQ01 sp016713175--1||s__JADKCZ01 sp016718565--13||s__JADKHR01 sp016714745--4||s__JADKHR01 sp016715645--3||s__JAEINQ01 sp016342285--18||s__JAEIOG01 sp016342495--1||s__JAENZW01 sp016841065--1||s__JAEUJP01 sp016714225--2||s__JAEUJP01 sp016793725--1||s__JAEUJQ01 sp016879935--4||s__JAEUSG01 sp016788315--1||s__JAEUWI01 sp016791475--2||s__JAFDVJ01 sp018269075--7||s__JAFGAM01 sp016933675--4||s__JAFGBA01 sp016933395--5||s__JAFGBK01 sp016933175--1||s__JAFGCZ01 sp016932335--2||s__JAFGDI01 sp016932145--7||s__JAFGDW01 sp016931935--12||s__JAFGEJ01 sp016929245--2||s__JAFGEJ01 sp016931655--1||s__JAFGES01 sp016931455--4||s__JAFGFW01 sp015222985--1||s__JAFGFW01 sp016930875--1||s__JAFGFY01 sp016930795--1||s__JAFGGB01 sp016930775--8||s__JAFGGD01 sp016930695--1||s__JAFGGE01 sp016926155--4||s__JAFGGE01 sp016930745--2||s__JAFGHE01 sp016930295--3||s__JAFGHS01 sp016928025--6||s__JAFGHX01 sp016929905--1||s__JAFGIN01 sp016929595--1||s__JAFGIT01 sp016929465--3||s__JAFGJC01 sp016929305--1||s__JAFGJS01 sp016928995--1||s__JAFGKT01 sp016928435--2||s__JAFGMP01 sp016927495--4||s__JAFGMQ01 sp016927455--1||s__JAFGNB01 sp016930275--2||s__JAFGPJ01 sp016934255--2||s__JAFGPS01 sp016931715--1||s__JAFGPS01 sp016936075--2||s__JAFGQS01 sp016935565--1||s__JAFGQV01 sp016926455--1||s__JAFGRE01 sp016935335--3||s__JAFGRL01 sp016935195--1||s__JAFGTL01 sp016934125--2||s__JAFGTP01 sp016934035--1||s__JAFGTT01 sp016933955--4||s__JAFGVK01 sp016938035--1||s__JAFGWW01 sp016936955--2||s__JAFGXQ01 sp016935665--1||s__JAFGXQ01 sp016936575--5||s__JAFGXQ01 sp016937015--1||s__JAFGXT01 sp016936495--3||s__JAGOCT01 sp017998585--4||s__JAGOGO01 sp017996625--3||s__JAGPFE01 sp018056705--3||s__JAGPLX01 sp018053185--4||s__JAHDQI01 sp018433925--3||s__JAHDSC01 sp018432925--2||s__JAHIME01 sp018896595--1||s__JAHIRD01 sp018818835--3||s__JAHITG01 sp018817865--1||s__JAHIVH01 sp018816735--8||s__JAHIYU01 sp018814885--1||s__JAHIZR01 sp018814465--3||s__JAHJAA01 sp018814305--4||s__JAHJDG01 sp018812265--5||s__JAHJDP01 sp018831195--1||s__JAHJIQ01 sp018823285--7||s__JAHJIY01 sp018823175--3||s__JAHJJF01 sp018823135--6||s__JAHJMN01 sp016937155--3||s__JAHJMN01 sp018821305--1||s__JAHJQK01 sp016875165--2||s__JAHJTB01 sp018830135--6||s__JdFR-95 sp002011835--5||s__KMU-158 sp014705705--1||s__Krumholzibacterium sp019038625--1||s__LZORAL124-64-63 sp002747875--1||s__LZORAL124-64-63 sp016744705--12||s__LZORAL124-64-63 sp018829565--4||s__LZORAL124-64-63 sp019038745--5||s__Lawsonibacter sp910577805--1||s__M1805 sp006226965--1||s__M55B121 sp018400255--2||s__M55B175 sp018399455--1||s__MADRE2 sp004796375--7||s__MLS-D sp002030015--4||s__MLS-D sp011056825--4||s__MLS-D sp018399535--3||s__MLS-D sp018433345--3||s__MWDT01 sp002070825--1||s__MWDT01 sp016217595--1||s__Magnetomorum sp002753725--9||s__Marivivens niveibacter--1||s__Marortus aliphaticivorans_B--1||s__Marortus luteolus--1||s__Marortus sp018067195--1||s__Muirbacterium halophilum--3||s__NBML01 sp013792075--1||s__NBML01 sp016743945--2||s__NBML01 sp016744295--2||s__NBML01 sp018816605--2||s__NIOZ-UU13 sp014384025--1||s__NORP324 sp016763395--3||s__NaphS2 sp016844935--4||s__OXYB2-FULL-49-7 sp001800515--1||s__Oligoflexus tunisiensis--2||s__PGYV01 sp016937715--2||s__PH2015 sp004292595--1||s__PH2015 sp013298375--2||s__PH2015 sp013298775--1||s__PHBD01 sp002841865--5||s__PHBD01 sp013177825--2||s__PLanc-01 sp001603075--5||s__PLanc-01 sp002327785--1||s__PLanc-01 sp012517265--5||s__PLanc-01 sp012719085--5||s__PLanc-01 sp012744475--5||s__PLanc-01 sp016927855--1||s__PLanc-01 sp017993835--5||s__PLanc-01 sp018055905--4||s__PMG-095 sp004193285--3||s__PNKF01 sp011525845--2||s__PNKF01 sp016714015--7||s__PNKF01 sp902825965--7||s__PNOJ01 sp013824755--1||s__PNOJ01 sp016719645--1||s__PUMX01 sp003552485--1||s__PUND01 sp003551645--1||s__PWPN01 sp003557125--2||s__Pelagicoccus albus--3||s__Pelagicoccus mobilis--1||s__Pirellula_B sp903858115--2||s__Pla86 sp007751255--2||s__Pontiella sp012729265--1||s__Pontiella sp016937035--5||s__Pontiella sp016937945--11||s__QGGB01 sp007117235--1||s__QNBT01 sp003644205--1||s__QWOQ01 sp003669585--1||s__QWPN01 sp903831155--1||s__QWPN01 sp903958265--1||s__QYQD01 sp007280345--3||s__QYQD01 sp011046395--4||s__R267 sp001768075--8||s__R267 sp013340205--20||s__RAAP-1 sp001443525--7||s__RAAP-1 sp016219185--22||s__RAAP-1 sp903839535--7||s__RAAP-1 sp903909505--18||s__RAAP-1 sp903953895--5||s__RBG-13-43-22 sp001797675--4||s__RBG-13-43-22 sp016219225--10||s__RBG-16-49-23 sp016875195--1||s__RBG-16-49-23 sp016875255--2||s__REDP01 sp007693455--4||s__REDP01 sp007695355--4||s__RI-242 sp016125265--1||s__RPPU01 sp003819975--8||s__RPQK01 sp003819755--7||s__RPQS01 sp003818605--3||s__RPRI01 sp003818505--6||s__RPRI01 sp018817425--2||s__RPRI01 sp018830925--4||s__RPRI01 sp018901125--4||s__RZYC01 sp009930475--1||s__RZYY01 sp009930115--1||s__RZZM01 sp009929845--1||s__S012-135 sp015488275--5||s__S014-18 sp015486815--1||s__S139-23 sp015485455--1||s__S145-28 sp015493385--4||s__S5133MH16 sp004193595--4||s__SCN-70-22 sp016719105--5||s__SHYD01 sp009692945--1||s__SKIC01 sp007116685--1||s__SKRY01 sp003552765--2||s__SLCH01 sp003566995--2||s__SLCH01 sp007125915--2||s__SLHB01 sp007136375--1||s__SLJN01 sp007131535--1||s__SLJN01 sp007135115--1||s__SLQH01 sp007131555--1||s__SM23-61 sp003154025--2||s__SURF-12 sp003598175--2||s__SURF-15 sp003599475--1||s__SURF-16 sp003249165--3||s__SURF-16 sp003605035--7||s__SURF-16 sp016208225--7||s__SURF-16 sp016219175--5||s__SURF-16 sp018816555--12||s__SURF-16 sp018897105--6||s__SURF-21 sp016931915--2||s__SURF-52 sp003599195--7||s__SURF-52 sp016208235--4||s__SURF-7 sp003599865--1||s__SURF-7 sp013824585--1||s__SW132 sp003390325--1||s__SXON01 sp903921785--5||s__SZUA-421 sp003245715--3||s__SZUA-423 sp003246895--2||s__SZUA-567 sp003249795--3||s__Salipiger sp002300555--1||s__SbD1 sp001603845--10||s__SbD1 sp002298165--13||s__SbD1 sp002298995--11||s__SbD1 sp003165235--11||s__SbD1 sp900290365--9||s__SbD1 sp900290385--1||s__Smithella sp002441205--1||s__Smithella sp002840555--3||s__Smithella sp016927935--2||s__Smithella sp017993615--2||s__Smithella sp018056685--3||s__Smithella sp019136325--2||s__Solincola_A sp014360685--1||s__Solincola_A tengchongensis--1||s__Solincola_B sp013178005--1||s__Solincola_B sp014360645--2||s__SpSt-394 sp011370245--4||s__SpSt-501 sp011328735--5||s__SpSt-501 sp016219005--10||s__Spongiibacter marinus--1||s__Spongiibacter marinus_A--1||s__Syntrophus aciditrophicus--2||s__Syntrophus gentianae--6||s__Syntrophus sp002067745--2||s__Syntrophus sp002067815--3||s__T3Sed10-213 sp003567095--1||s__T3Sed10-213 sp011048645--1||s__T3Sed10-213 sp012519365--4||s__T3Sed10-213 sp012729675--3||s__T78 sp001603765--1||s__Thermodesulforhabdus norvegica--6||s__Tropicibacter sp003667315--1||s__UBA10988 sp016235455--12||s__UBA11346 sp003482625--5||s__UBA11346 sp017302815--3||s__UBA12454 sp001825665--5||s__UBA12454 sp001825675--6||s__UBA12508 sp001831095--1||s__UBA2185 sp003508565--2||s__UBA2192 sp002067855--4||s__UBA2192 sp002327315--4||s__UBA2192 sp002419215--2||s__UBA2192 sp012728915--2||s__UBA2192 sp013177795--4||s__UBA2192 sp018053845--2||s__UBA2207 sp002418885--1||s__UBA2210 sp016935875--2||s__UBA2224 sp007130675--1||s__UBA2245 sp002347265--2||s__UBA2262 sp001799255--4||s__UBA2262 sp001799285--5||s__UBA2262 sp002347095--6||s__UBA2262 sp002347185--6||s__UBA2262 sp002841785--8||s__UBA2262 sp003517965--4||s__UBA2262 sp013349295--7||s__UBA2262 sp013791995--5||s__UBA2262 sp018829945--7||s__UBA2262 sp018830485--7||s__UBA2262 sp903869265--4||s__UBA2386 sp016793265--2||s__UBA3076 sp003194485--1||s__UBA3076 sp018399745--1||s__UBA3086 sp002367305--2||s__UBA3534 sp002376875--1||s__UBA4064 sp002382065--3||s__UBA4778 sp002403175--7||s__UBA5070 sp002414805--3||s__UBA5070 sp016699655--1||s__UBA5070 sp903825275--1||s__UBA5123 sp002414225--11||s__UBA5123 sp002415465--6||s__UBA5202 sp016235665--1||s__UBA5352 sp003566775--1||s__UBA5619 sp001873745--1||s__UBA5619 sp013824905--4||s__UBA5619 sp903903205--2||s__UBA5619 sp903928915--13||s__UBA5628 sp002421565--2||s__UBA5852 sp002432195--2||s__UBA6078 sp016934695--5||s__UBA6099 sp002069885--1||s__UBA6099 sp002435745--1||s__UBA6100 sp002423585--1||s__UBA6100 sp009668945--1||s__UBA6109 sp002428445--3||s__UBA6807 sp002441265--2||s__UBA6911 sp002451015--1||s__UBA6911 sp016934295--2||s__UBA7405 sp002469605--1||s__UBA7708 sp002482415--3||s__UBA7708 sp016935635--3||s__UBA7797 sp002480645--1||s__UBA7800 sp002480565--4||s__UBA7800 sp002704825--4||s__UBA7800 sp016763955--2||s__UBA7930 sp016933785--1||s__UBA8416 sp002428045--2||s__UBA8473 sp003599365--1||s__UBA8473 sp009773075--3||s__UBA8473 sp016209225--4||s__UBA8904 sp002304995--6||s__UBA8904 sp002347685--6||s__UBA8904 sp002382045--6||s__UBA8904 sp002840435--11||s__UBA8904 sp009668925--7||s__UBA8904 sp012522275--5||s__UBA8904 sp018056765--5||s__UBA8904 sp018436925--6||s__UBA8958 sp003451635--6||s__UBA8958 sp018056545--1||s__UBA8958 sp903885795--2||s__UBA9464 sp003445095--1||s__UBA9980 sp001791795--2||s__UBA9980 sp002069765--3||s__UBA9980 sp002423385--2||s__UM-FILTER-46-8 sp002791595--1||s__UNRQ01 sp900498245--3||s__VGSQ01 sp016874975--1||s__VGXW01 sp016873195--2||s__VMSU01 sp013792005--8||s__VMSV01 sp013791935--12||s__WGMK01 sp016125095--2||s__WJIJ01 sp014730345--4||s__WJIO01 sp014730235--1||s__WJJU01 sp014729595--2||s__WJKA01 sp014728215--2||s__WJKA01 sp014729375--1||s__WJLW01 sp014728295--2||s__WOUP01 sp009772895--1||s__WQYP01 sp903868035--1||s__WRCH01 sp009784115--8||s__WRDM01 sp009783465--2||s__WRFX01 sp009779925--8||s__WRFX01 sp009787445--19||s__WRIO01 sp009782695--3||s__WRLO01 sp009777575--7||s__XYB2-FULL-49-35 sp001789205--1||s__XYD1-FULL-53-11 sp001770165--1||s__XYD1-FULL-55-31 sp001770175--1||s__XYD12-FULL-50-9 sp001799225--6||s__YB12-FULL-65-16 sp001803235--11||s__YD0425bin50 sp002753105--3||s__YD0425bin51 sp002753225--5||s__YD12-FULL-39-22 sp001770205--1||s__Zgenome-0027 sp003854995--1:heptad_counter=MCP-24H--10||MCP-28H--1||MCP-34H--13||MCP-36H--4341||MCP-38H--26||MCP-40H--6||MCP-42H--4||MCP-44H--5||MCP-58H--1:lbd_counter=:lca_tree=d__Bacteria:length_avg=127.67328042328042:length_max=182.0:length_min=23.0:length_std=26.264076648622208:length_sum=96521.0:mismatch_avg=38.16137566137566:mismatch_max=77.0:mismatch_min=0.0:mismatch_std=15.454282595946678:mismatch_sum=28850.0:name=N718374:qcovhsp_avg=98.93068783068784:qcovhsp_max=100.0:qcovhsp_min=95.0:qcovhsp_std=1.2880130199292785:qcovhsp_sum=74791.6:qend_avg=128.32671957671957:qend_max=171.0:qend_min=23.0:qend_std=26.47543657944571:qend_sum=97015.0:qstart_avg=1.8452380952380953:qstart_max=8.0:qstart_min=1.0:qstart_std=1.3004802256888637:qstart_sum=1395.0:ref_name_counter=GB_GCA_001045525.1_protein.faa_LDWW01000019.1_31@PF00015_full_PFAM.396.649--1||GB_GCA_001462255.1_protein.faa_LIUJ01000268.1_1@PF00015_full_PFAM.1.129--1||GB_GCA_001462255.1_protein.faa_LIUJ01000290.1_1@PF00015_full_PFAM.397.570--13||GB_GCA_001768075.1_protein.faa_MEMX01000112.1_27@PF00015_full_PFAM.471.660--1||GB_GCA_001800515.1_protein.faa_MGVN01000070.1_1@PF00015_full_PFAM.626.726--5||GB_GCA_001824635.1_protein.faa_MHYB01000109.1_2@PF00015_full_PFAM.397.648--11||GB_GCA_001825675.1_protein.faa_MHYA01000173.1_26@PF00015_full_PFAM.399.642--1||GB_GCA_002364745.1_protein.faa_DEZG01000004.1_33@PF00015_full_PFAM.405.580--1||GB_GCA_002482765.1_protein.faa_DLGP01000074.1_9@PF00015_full_PFAM.437.619--1||GB_GCA_002483225.1_protein.faa_DLHL01000011.1_63@PF00015_full_PFAM.455.639--1||GB_GCA_002483225.1_protein.faa_DLHL01000014.1_16@PF00015_full_PFAM.380.565--4||GB_GCA_002483225.1_protein.faa_DLHL01000027.1_84@PF00015_full_PFAM.293.481--1||GB_GCA_002483225.1_protein.faa_DLHL01000042.1_4@PF00015_full_PFAM.436.621--2||GB_GCA_002483225.1_protein.faa_DLHL01000051.1_257@PF00015_full_PFAM.437.629--1||GB_GCA_002686595.1_protein.faa_NYXZ01000102.1_28@PF00015_full_PFAM.474.656--20||GB_GCA_002841785.1_protein.faa_PHAW01000172.1_4@PF00015_full_PFAM.4.209--1||GB_GCA_003133225.1_protein.faa_PKWL01000102.1_5@PF00015_full_PFAM.31.82--1||GB_GCA_003154095.1_protein.faa_PMCK01000588.1_3@PF00015_full_PFAM.1016.1226--3||GB_GCA_003353795.1_protein.faa_PIVY01000381.1_1@PF00015_full_PFAM.5.132--5||GB_GCA_003552765.1_protein.faa_PUOI01000437.1_3@PF00015_full_PFAM.258.435--2||GB_GCA_003644325.1_protein.faa_QNCA01000114.1_3@PF00015_full_PFAM.510.667--2||GB_GCA_003695725.1_protein.faa_RFHX01000366.1_2@PF00015_full_PFAM.445.640--1||GB_GCA_003696125.1_protein.faa_RFHZ01000381.1_13@PF00015_full_PFAM.479.666--1||GB_GCA_003819755.1_protein.faa_RPQK01000075.1_9@PF00015_full_PFAM.320.513--11||GB_GCA_004193285.1_protein.faa_SECP01000002.1_105@PF00015_full_PFAM.455.638--78||GB_GCA_004193285.1_protein.faa_SECP01000003.1_253@PF00015_full_PFAM.396.587--59||GB_GCA_004193285.1_protein.faa_SECP01000014.1_73@PF00015_full_PFAM.400.594--89||GB_GCA_005774595.1_protein.faa_VAUM01000126.1_4@PF00015_full_PFAM.262.373--11||GB_GCA_005777315.1_protein.faa_SXMN01000135.1_5@PF00015_full_PFAM.263.453--1||GB_GCA_005800325.1_protein.faa_SYFR01000013.1_6@PF00015_full_PFAM.1.112--6||GB_GCA_007131555.1_protein.faa_SLQH01000482.1_3@PF00015_full_PFAM.287.474--1||GB_GCA_007134875.1_protein.faa_SLJY01000109.1_59@PF00015_full_PFAM.259.441--1||GB_GCA_007751255.1_protein.faa_CP036296.1_2275@PF00015_full_PFAM.608.792--3||GB_GCA_007751255.1_protein.faa_CP036296.1_4944@PF00015_full_PFAM.498.687--29||GB_GCA_009784115.1_protein.faa_WRCH01000027.1_14@PF00015_full_PFAM.397.591--1||GB_GCA_009784115.1_protein.faa_WRCH01000083.1_2@PF00015_full_PFAM.399.591--1||GB_GCA_009830035.1_protein.faa_SZZY01000002.1_215@PF00015_full_PFAM.1.43--2||GB_GCA_009908415.1_protein.faa_JAAAPH010000275.1_7@PF00015_full_PFAM.398.589--3||GB_GCA_011046985.1_protein.faa_DSOJ01000022.1_13@PF00015_full_PFAM.442.629--3||GB_GCA_011048645.1_protein.faa_DSDR01000111.1_1@PF00015_full_PFAM.386.499--4||GB_GCA_011055475.1_protein.faa_DSDH01000149.1_4@PF00015_full_PFAM.8.186--7||GB_GCA_011055475.1_protein.faa_DSDH01000323.1_2@PF00015_full_PFAM.11.212--1||GB_GCA_011368175.1_protein.faa_DSWB01000401.1_9@PF00015_full_PFAM.522.734--9||GB_GCA_011369445.1_protein.faa_DRQF01000163.1_1@PF00015_full_PFAM.362.548--2||GB_GCA_011370245.1_protein.faa_DSQT01000044.1_184@PF00015_full_PFAM.719.913--1||GB_GCA_011390805.1_protein.faa_JAABRT010000001.1_117@PF00015_full_PFAM.443.659--1||GB_GCA_011390885.1_protein.faa_JAABRO010000035.1_18@PF00015_full_PFAM.407.602--1||GB_GCA_011390935.1_protein.faa_JAABRL010000003.1_71@PF00015_full_PFAM.441.678--1||GB_GCA_012032575.1_protein.faa_JAAUSP010000598.1_4@PF00015_full_PFAM.13.182--1||GB_GCA_012514895.1_protein.faa_JAAYZK010000008.1_8@PF00015_full_PFAM.417.603--1||GB_GCA_012519365.1_protein.faa_JAAYQH010000241.1_8@PF00015_full_PFAM.261.454--1||GB_GCA_012719355.1_protein.faa_JAAYAM010000041.1_7@PF00015_full_PFAM.283.473--1||GB_GCA_012729015.1_protein.faa_JAAYDY010000120.1_2@PF00015_full_PFAM.457.670--1||GB_GCA_012729815.1_protein.faa_JAAYCJ010000338.1_1@PF00015_full_PFAM.363.576--1||GB_GCA_012797915.1_protein.faa_JAAZOE010000128.1_1@PF00015_full_PFAM.270.354--2||GB_GCA_013349285.1_protein.faa_DUZU01000011.1_33@PF00015_full_PFAM.381.577--1||GB_GCA_013359265.1_protein.faa_JABWCD010000016.1_22@PF00015_full_PFAM.297.491--6||GB_GCA_013821615.1_protein.faa_JACDGQ010000168.1_7@PF00015_full_PFAM.402.598--1||GB_GCA_014193115.1_protein.faa_BJHQ01000006.1_57@PF00015_full_PFAM.439.680--1||GB_GCA_015233155.1_protein.faa_JADFYG010000010.1_1@PF00015_full_PFAM.402.590--1||GB_GCA_015233465.1_protein.faa_JADFXP010000021.1_10@PF00015_full_PFAM.291.499--1||GB_GCA_015233465.1_protein.faa_JADFXP010000021.1_11@PF00015_full_PFAM.294.499--1||GB_GCA_015485455.1_protein.faa_WFTN01000160.1_3@PF00015_full_PFAM.568.760--3||GB_GCA_016125265.1_protein.faa_WGMC01000030.1_108@PF00015_full_PFAM.505.690--1||GB_GCA_016188575.1_protein.faa_JACPHN010000084.1_42@PF00015_full_PFAM.406.607--2||GB_GCA_016199125.1_protein.faa_JACQHH010000062.1_10@PF00015_full_PFAM.305.505--5||GB_GCA_016199125.1_protein.faa_JACQHH010000216.1_6@PF00015_full_PFAM.324.483--1||GB_GCA_016199125.1_protein.faa_JACQHH010000216.1_7@PF00015_full_PFAM.274.467--2||GB_GCA_016212295.1_protein.faa_JACRGO010000174.1_9@PF00015_full_PFAM.400.588--15||GB_GCA_016214955.1_protein.faa_JACRMN010000022.1_8@PF00015_full_PFAM.448.672--1||GB_GCA_016214955.1_protein.faa_JACRMN010000023.1_111@PF00015_full_PFAM.302.478--1||GB_GCA_016215105.1_protein.faa_JACRLJ010000137.1_5@PF00015_full_PFAM.410.612--1||GB_GCA_016215105.1_protein.faa_JACRLJ010000137.1_7@PF00015_full_PFAM.660.859--2||GB_GCA_016215705.1_protein.faa_JACRIR010000217.1_12@PF00015_full_PFAM.372.567--2||GB_GCA_016218915.1_protein.faa_JACRCQ010000074.1_186@PF00015_full_PFAM.627.833--4||GB_GCA_016302095.1_protein.faa_JAEDOE010000284.1_4@PF00015_full_PFAM.11.63--2||GB_GCA_016709875.1_protein.faa_JADJLZ010000011.1_79@PF00015_full_PFAM.441.628--1||GB_GCA_016713425.1_protein.faa_JADJPE010000005.1_5122@PF00015_full_PFAM.585.774--1||GB_GCA_016714015.1_protein.faa_JADJNZ010000004.1_539@PF00015_full_PFAM.558.743--2||GB_GCA_016714745.1_protein.faa_JADKCG010000008.1_80@PF00015_full_PFAM.447.637--1||GB_GCA_016714745.1_protein.faa_JADKCG010000008.1_81@PF00015_full_PFAM.428.607--3||GB_GCA_016714745.1_protein.faa_JADKCG010000008.1_82@PF00015_full_PFAM.81.271--1||GB_GCA_016714745.1_protein.faa_JADKCG010000011.1_7@PF00015_full_PFAM.435.627--3||GB_GCA_016715645.1_protein.faa_JADJZR010000028.1_209@PF00015_full_PFAM.631.819--9||GB_GCA_016715645.1_protein.faa_JADJZR010000028.1_211@PF00015_full_PFAM.442.630--1||GB_GCA_016718565.1_protein.faa_JADKCZ010000001.1_884@PF00015_full_PFAM.668.851--34||GB_GCA_016719105.1_protein.faa_JADKAQ010000001.1_138@PF00015_full_PFAM.451.645--1||GB_GCA_016720685.1_protein.faa_JADKKC010000064.1_15@PF00015_full_PFAM.223.262--4||GB_GCA_016741895.1_protein.faa_JACVCT010000041.1_11@PF00015_full_PFAM.455.637--1||GB_GCA_016741895.1_protein.faa_JACVCT010000114.1_5@PF00015_full_PFAM.450.635--1||GB_GCA_016744705.1_protein.faa_JADGDU010000007.1_28@PF00015_full_PFAM.272.463--1||GB_GCA_016788315.1_protein.faa_JAEUSG010000521.1_10@PF00015_full_PFAM.856.1076--6||GB_GCA_016791475.1_protein.faa_JAEUWI010000008.1_39@PF00015_full_PFAM.415.666--4||GB_GCA_016927495.1_protein.faa_JAFGMP010000321.1_27@PF00015_full_PFAM.394.586--4||GB_GCA_016929335.1_protein.faa_JAFGIY010000076.1_37@PF00015_full_PFAM.449.627--2||GB_GCA_016929335.1_protein.faa_JAFGIY010000258.1_105@PF00015_full_PFAM.437.644--2||GB_GCA_016929905.1_protein.faa_JAFGHX010000318.1_3@PF00015_full_PFAM.252.444--1||GB_GCA_016930745.1_protein.faa_JAFGGE010000069.1_1@PF00015_full_PFAM.1.151--3||GB_GCA_016931935.1_protein.faa_JAFGDW010000140.1_16@PF00015_full_PFAM.316.517--1||GB_GCA_016934125.1_protein.faa_JAFGTL010000573.1_5@PF00015_full_PFAM.392.583--1||GB_GCA_016934125.1_protein.faa_JAFGTL010000762.1_2@PF00015_full_PFAM.451.638--2||GB_GCA_016934295.1_protein.faa_JAFGTD010000281.1_4@PF00015_full_PFAM.438.688--1||GB_GCA_016935955.1_protein.faa_JAFGPY010000186.1_1@PF00015_full_PFAM.505.601--1||GB_GCA_016937155.1_protein.faa_JAFGWM010000005.1_52@PF00015_full_PFAM.605.789--1||GB_GCA_016938035.1_protein.faa_JAFGVK010000102.1_3@PF00015_full_PFAM.484.669--10||GB_GCA_017304135.1_protein.faa_JAFLBB010000097.1_4@PF00015_full_PFAM.327.483--1||GB_GCA_017881145.1_protein.faa_JADGRG010000563.1_2@PF00015_full_PFAM.603.792--2||GB_GCA_017881725.1_protein.faa_JADGQO010000154.1_28@PF00015_full_PFAM.269.462--2||GB_GCA_017991005.1_protein.faa_JAGNMU010000063.1_8@PF00015_full_PFAM.451.635--1||GB_GCA_017996625.1_protein.faa_JAGOGO010000003.1_53@PF00015_full_PFAM.275.470--2||GB_GCA_018269075.1_protein.faa_JAFDVJ010000004.1_41@PF00015_full_PFAM.449.638--8||GB_GCA_018269075.1_protein.faa_JAFDVJ010000005.1_134@PF00015_full_PFAM.439.626--1||GB_GCA_018269075.1_protein.faa_JAFDVJ010000078.1_17@PF00015_full_PFAM.553.732--1||GB_GCA_018269075.1_protein.faa_JAFDVJ010000103.1_15@PF00015_full_PFAM.461.648--1||GB_GCA_018645065.1_protein.faa_JABGPF010000164.1_6@PF00015_full_PFAM.429.608--6||GB_GCA_018645065.1_protein.faa_JABGPF010000217.1_3@PF00015_full_PFAM.444.669--6||GB_GCA_018645065.1_protein.faa_JABGPF010000274.1_4@PF00015_full_PFAM.518.708--6||GB_GCA_018816555.1_protein.faa_JAHIVT010000004.1_29@PF00015_full_PFAM.411.585--1||GB_GCA_018830135.1_protein.faa_JAHJTB010000335.1_1@PF00015_full_PFAM.446.625--1||GB_GCA_019136325.1_protein.faa_JAGVUJ010000172.1_25@PF00015_full_PFAM.442.633--1||GB_GCA_900474095.1_protein.faa_UCOA01000008.1_49@PF00015_full_PFAM.1.144--1||GB_GCA_902826515.1_protein.faa_CADEFD010000069.1_12@PF00015_full_PFAM.328.505--1||GB_GCA_903837785.1_protein.faa_CAILVY010000238.1_22@PF00015_full_PFAM.398.591--5||GB_GCA_903837785.1_protein.faa_CAILVY010000238.1_59@PF00015_full_PFAM.329.523--8||GB_GCA_903847975.1_protein.faa_CAINFC010000018.1_45@PF00015_full_PFAM.336.522--2||GB_GCA_903859215.1_protein.faa_CAIOLW010000017.1_3@PF00015_full_PFAM.292.481--1||GB_GCA_903868035.1_protein.faa_CAIPTQ010000177.1_14@PF00015_full_PFAM.271.460--30||GB_GCA_903870415.1_protein.faa_CAIQDA010000443.1_9@PF00015_full_PFAM.541.738--1||GB_GCA_903876745.1_protein.faa_CAIRBD010000256.1_3@PF00015_full_PFAM.451.643--1||GB_GCA_903876745.1_protein.faa_CAIRBD010000473.1_5@PF00015_full_PFAM.438.660--1||GB_GCA_903912525.1_protein.faa_CAIWHK010000058.1_24@PF00015_full_PFAM.390.580--2||GB_GCA_903921785.1_protein.faa_CAIXRH010000045.1_25@PF00015_full_PFAM.444.624--9||GB_GCA_903921785.1_protein.faa_CAIXRH010000230.1_27@PF00015_full_PFAM.444.630--46||GB_GCA_903929765.1_protein.faa_CAIYVX010000105.1_84@PF00015_full_PFAM.428.583--1||GB_GCA_903930165.1_protein.faa_CAIYXO010000257.1_2@PF00015_full_PFAM.299.493--1||RS_GCF_000010305.1_protein.faa_NC_012489.1_1157@PF00015_full_PFAM.295.476--1||RS_GCF_000010305.1_protein.faa_NC_012489.1_3294@PF00015_full_PFAM.449.648--1||RS_GCF_000522985.1_protein.faa_NZ_CP007128.1_381@PF00015_full_PFAM.450.629--3||RS_GCF_000761485.1_protein.faa_NZ_JPMX01000136.1_1@PF00015_full_PFAM.20.71--1||RS_GCF_000953825.1_protein.faa_NZ_BBUL01000095.1_15@PF00015_full_PFAM.320.512--1||RS_GCF_002007645.1_protein.faa_NZ_CP019791.1_1009@PF00015_full_PFAM.388.620--2||RS_GCF_002007645.1_protein.faa_NZ_CP019791.1_3453@PF00015_full_PFAM.397.602--3||RS_GCF_003034225.1_protein.faa_NZ_PHHF01000071.1_55@PF00015_full_PFAM.505.695--1||RS_GCF_009720745.1_protein.faa_NZ_WNKX01000004.1_119@PF00015_full_PFAM.376.540--1||RS_GCF_013340205.1_protein.faa_NZ_BJTG01000006.1_238@PF00015_full_PFAM.474.650--1||RS_GCF_015169395.1_protein.faa_NZ_CP063458.1_1353@PF00015_full_PFAM.427.616--20:scovhsp_avg=69.17129629629629:scovhsp_max=94.9:scovhsp_min=50.0:scovhsp_std=11.754124941986422:scovhsp_sum=52293.5:send_avg=148.2526455026455:send_max=184.0:send_min=28.0:send_std=26.27018920133932:send_sum=112079.0:sstart_avg=21.67063492063492:sstart_max=75.0:sstart_min=1.0:sstart_std=17.682220205178456:sstart_sum=16383.0],(GB_GCA_013044245.1_protein.faa_JABEVK010000033.1_4@PF00015_full_PFAM.279.505:0.217124[&&NHX:Type=GTDB:gtdb_class=c__Spirochaetia:gtdb_domain=d__Bacteria:gtdb_family=f__JABEVK01:gtdb_genus=g__JABEVK01:gtdb_order=o__JABEVK01:gtdb_phylum=p__Spirochaetota:gtdb_species=s__JABEVK01 sp013044245:heptad=MCP-36H:species=d__Bacteria_p__Spirochaetota_c__Spirochaetia_o__JABEVK01_f__JABEVK01_g__JABEVK01_s__JABEVK01 sp013044245],(GB_GCA_016929065.1_protein.faa_JAFGJO010000014.1_4@PF00015_full_PFAM.278.473:0.109279[&&NHX:Type=GTDB:gtdb_class=c__Spirochaetia:gtdb_domain=d__Bacteria:gtdb_family=f__RPPD01:gtdb_genus=g__RPPD01:gtdb_order=o__SZUA-6:gtdb_phylum=p__Spirochaetota:gtdb_species=s__RPPD01 sp016929065:heptad=MCP-36H:species=d__Bacteria_p__Spirochaetota_c__Spirochaetia_o__SZUA-6_f__RPPD01_g__RPPD01_s__RPPD01 sp016929065],(((((GB_GCA_001829315.1_protein.faa_MIAY01000020.1_13@PF00015_full_PFAM.272.461:0.305745[&&NHX:Type=GTDB:gtdb_class=c__GWE2-31-10:gtdb_domain=d__Bacteria:gtdb_family=f__GWE2-31-10:gtdb_genus=g__GWE2-31-10:gtdb_order=o__GWE2-31-10:gtdb_phylum=p__Spirochaetota:gtdb_species=s__GWE2-31-10 sp001829315:heptad=MCP-36H:species=d__Bacteria_p__Spirochaetota_c__GWE2-31-10_o__GWE2-31-10_f__GWE2-31-10_g__GWE2-31-10_s__GWE2-31-10 sp001829315],(GB_GCA_001829315.1_protein.faa_MIAY01000021.1_79@PF00015_full_PFAM.273.471:0.276457[&&NHX:Type=GTDB:gtdb_class=c__GWE2-31-10:gtdb_domain=d__Bacteria:gtdb_family=f__GWE2-31-10:gtdb_genus=g__GWE2-31-10:gtdb_order=o__GWE2-31-10:gtdb_phylum=p__Spirochaetota:gtdb_species=s__GWE2-31-10 sp001829315:heptad=MCP-36H:species=d__Bacteria_p__Spirochaetota_c__GWE2-31-10_o__GWE2-31-10_f__GWE2-31-10_g__GWE2-31-10_s__GWE2-31-10 sp001829315],(GB_GCA_001829315.1_protein.faa_MIAY01000020.1_11@PF00015_full_PFAM.1.107:0.989962[&&NHX:Type=GTDB:gtdb_class=c__GWE2-31-10:gtdb_domain=d__Bacteria:gtdb_family=f__GWE2-31-10:gtdb_genus=g__GWE2-31-10:gtdb_order=o__GWE2-31-10:gtdb_phylum=p__Spirochaetota:gtdb_species=s__GWE2-31-10 sp001829315:heptad=MCP-28H:species=d__Bacteria_p__Spirochaetota_c__GWE2-31-10_o__GWE2-31-10_f__GWE2-31-10_g__GWE2-31-10_s__GWE2-31-10 sp001829315],GB_GCA_001829315.1_protein.faa_MIAY01000001.1_102@PF00015_full_PFAM.403.615:0.069112[&&NHX:Type=GTDB:gtdb_class=c__GWE2-31-10:gtdb_domain=d__Bacteria:gtdb_family=f__GWE2-31-10:gtdb_genus=g__GWE2-31-10:gtdb_order=o__GWE2-31-10:gtdb_phylum=p__Spirochaetota:gtdb_species=s__GWE2-31-10 sp001829315:heptad=MCP-36H:species=d__Bacteria_p__Spirochaetota_c__GWE2-31-10_o__GWE2-31-10_f__GWE2-31-10_g__GWE2-31-10_s__GWE2-31-10 sp001829315])0.722:0.0368085[&&NHX:Sample_counter=:Type_counter=GTDB--2:capture_class_counter=:capture_domain_counter=:capture_family_counter=:capture_genus_counter=:capture_order_counter=:capture_phylum_counter=:capture_species_counter=:evoltype=D:gtdb_class_counter=c__GWE2-31-10--2:gtdb_domain_counter=d__Bacteria--2:gtdb_family_counter=f__GWE2-31-10--2:gtdb_genus_counter=g__GWE2-31-10--2:gtdb_order_counter=o__GWE2-31-10--2:gtdb_phylum_counter=p__Spirochaetota--2:gtdb_species_counter=s__GWE2-31-10 sp001829315--2:heptad_counter=MCP-28H--1||MCP-36H--1:lbd_counter=:lca=d__Bacteria:lca_tree=s__GWE2-31-10 sp001829315:name=N718381:ref_name_counter=])0.873:0.0780732[&&NHX:Sample_counter=:Type_counter=GTDB--3:capture_class_counter=:capture_domain_counter=:capture_family_counter=:capture_genus_counter=:capture_order_counter=:capture_phylum_counter=:capture_species_counter=:evoltype=D:gtdb_class_counter=c__GWE2-31-10--3:gtdb_domain_counter=d__Bacteria--3:gtdb_family_counter=f__GWE2-31-10--3:gtdb_genus_counter=g__GWE2-31-10--3:gtdb_order_counter=o__GWE2-31-10--3:gtdb_phylum_counter=p__Spirochaetota--3:gtdb_species_counter=s__GWE2-31-10 sp001829315--3:heptad_counter=MCP-28H--1||MCP-36H--2:lbd_counter=:lca=d__Bacteria:lca_tree=s__GWE2-31-10 sp001829315:name=N718382:ref_name_counter=])0.922:0.0656023[&&NHX:Sample_counter=:Type_counter=GTDB--4:capture_class_counter=:capture_domain_counter=:capture_family_counter=:capture_genus_counter=:capture_order_counter=:capture_phylum_counter=:capture_species_counter=:evoltype=D:gtdb_class_counter=c__GWE2-31-10--4:gtdb_domain_counter=d__Bacteria--4:gtdb_family_counter=f__GWE2-31-10--4:gtdb_genus_counter=g__GWE2-31-10--4:gtdb_order_counter=o__GWE2-31-10--4:gtdb_phylum_counter=p__Spirochaetota--4:gtdb_species_counter=s__GWE2-31-10 sp001829315--4:heptad_counter=MCP-28H--1||MCP-36H--3:lbd_counter=:lca=d__Bacteria:lca_tree=s__GWE2-31-10 sp001829315:name=N718383:ref_name_counter=],(GB_GCA_001829315.1_protein.faa_MIAY01000001.1_109@PF00015_full_PFAM.376.564:0.174411[&&NHX:Type=GTDB:gtdb_class=c__GWE2-31-10:gtdb_domain=d__Bacteria:gtdb_family=f__GWE2-31-10:gtdb_genus=g__GWE2-31-10:gtdb_order=o__GWE2-31-10:gtdb_phylum=p__Spirochaetota:gtdb_species=s__GWE2-31-10 sp001829315:heptad=MCP-36H:species=d__Bacteria_p__Spirochaetota_c__GWE2-31-10_o__GWE2-31-10_f__GWE2-31-10_g__GWE2-31-10_s__GWE2-31-10 sp001829315],(GB_GCA_002399405.1_protein.faa_DHDP01000022.1_1@PF00015_full_PFAM.272.493:0.0469462[&&NHX:Type=GTDB:gtdb_class=c__Spirochaetia:gtdb_domain=d__Bacteria:gtdb_family=f__Treponemataceae:gtdb_genus=g__Treponema_D:gtdb_order=o__Treponematales:gtdb_phylum=p__Spirochaetota:gtdb_species=s__Treponema_D sp002399405:heptad=MCP-36H:species=d__Bacteria_p__Spirochaetota_c__Spirochaetia_o__Treponematales_f__Treponemataceae_g__Treponema_D_s__Treponema_D sp002399405],((((GB_GCA_002314445.1_protein.faa_DCFX01000056.1_31@PF00015_full_PFAM.283.483:0.00584732[&&NHX:Type=GTDB:gtdb_class=c__Spirochaetia:gtdb_domain=d__Bacteria:gtdb_family=f__Treponemataceae:gtdb_genus=g__Treponema_D:gtdb_order=o__Treponematales:gtdb_phylum=p__Spirochaetota:gtdb_species=s__Treponema_D sp002314445:heptad=MCP-36H:species=d__Bacteria_p__Spirochaetota_c__Spirochaetia_o__Treponematales_f__Treponemataceae_g__Treponema_D_s__Treponema_D sp002314445],GB_GCA_002314445.1_protein.faa_DCFX01000037.1_2@PF00015_full_PFAM.279.470:5e-09[&&NHX:Type=GTDB:gtdb_class=c__Spirochaetia:gtdb_domain=d__Bacteria:gtdb_family=f__Treponemataceae:gtdb_genus=g__Treponema_D:gtdb_order=o__Treponematales:gtdb_phylum=p__Spirochaetota:gtdb_species=s__Treponema_D sp002314445:heptad=MCP-36H:species=d__Bacteria_p__Spirochaetota_c__Spirochaetia_o__Treponematales_f__Treponemataceae_g__Treponema_D_s__Treponema_D sp002314445])0.935:0.0287023[&&NHX:Sample_counter=:Type_counter=GTDB--2:capture_class_counter=:capture_domain_counter=:capture_family_counter=:capture_genus_counter=:capture_order_counter=:capture_phylum_counter=:capture_species_counter=:evoltype=D:gtdb_class_counter=c__Spirochaetia--2:gtdb_domain_counter=d__Bacteria--2:gtdb_family_counter=f__Treponemataceae--2:gtdb_genus_counter=g__Treponema_D--2:gtdb_order_counter=o__Treponematales--2:gtdb_phylum_counter=p__Spirochaetota--2:gtdb_species_counter=s__Treponema_D sp002314445--2:heptad_counter=MCP-36H--2:lbd_counter=:lca=d__Bacteria:lca_tree=s__Treponema_D sp002314445:name=N718388:ref_name_counter=],GB_GCA_002314445.1_protein.faa_DCFX01000029.1_6@PF00015_full_PFAM.278.549:0.0731256[&&NHX:Type=GTDB:gtdb_class=c__Spirochaetia:gtdb_domain=d__Bacteria:gtdb_family=f__Treponemataceae:gtdb_genus=g__Treponema_D:gtdb_order=o__Treponematales:gtdb_phylum=p__Spirochaetota:gtdb_species=s__Treponema_D sp002314445:heptad=MCP-36H:species=d__Bacteria_p__Spirochaetota_c__Spirochaetia_o__Treponematales_f__Treponemataceae_g__Treponema_D_s__Treponema_D sp002314445])0.871:0.0516901[&&NHX:Sample_counter=:Type_counter=GTDB--3:capture_class_counter=:capture_domain_counter=:capture_family_counter=:capture_genus_counter=:capture_order_counter=:capture_phylum_counter=:capture_species_counter=:evoltype=D:gtdb_class_counter=c__Spirochaetia--3:gtdb_domain_counter=d__Bacteria--3:gtdb_family_counter=f__Treponemataceae--3:gtdb_genus_counter=g__Treponema_D--3:gtdb_order_counter=o__Treponematales--3:gtdb_phylum_counter=p__Spirochaetota--3:gtdb_species_counter=s__Treponema_D sp002314445--3:heptad_counter=MCP-36H--3:lbd_counter=:lca=d__Bacteria:lca_tree=s__Treponema_D sp002314445:name=N718390:ref_name_counter=],GB_GCA_002399405.1_protein.faa_DHDP01000001.1_6@PF00015_full_PFAM.280.513:0.0554181[&&NHX:Type=GTDB:gtdb_class=c__Spirochaetia:gtdb_domain=d__Bacteria:gtdb_family=f__Treponemataceae:gtdb_genus=g__Treponema_D:gtdb_order=o__Treponematales:gtdb_phylum=p__Spirochaetota:gtdb_species=s__Treponema_D sp002399405:heptad=MCP-36H:species=d__Bacteria_p__Spirochaetota_c__Spirochaetia_o__Treponematales_f__Treponemataceae_g__Treponema_D_s__Treponema_D sp002399405])0.76:0.0292696[&&NHX:Sample_counter=:Type_counter=GTDB--4:capture_class_counter=:capture_domain_counter=:capture_family_counter=:capture_genus_counter=:capture_order_counter=:capture_phylum_counter=:capture_species_counter=:evoltype=D:gtdb_class_counter=c__Spirochaetia--4:gtdb_domain_counter=d__Bacteria--4:gtdb_family_counter=f__Treponemataceae--4:gtdb_genus_counter=g__Treponema_D--4:gtdb_order_counter=o__Treponematales--4:gtdb_phylum_counter=p__Spirochaetota--4:gtdb_species_counter=s__Treponema_D sp002314445--3||s__Treponema_D sp002399405--1:heptad_counter=MCP-36H--4:lbd_counter=:lca=d__Bacteria:lca_tree=g__Treponema_D:name=N718392:ref_name_counter=],GB_GCA_002399405.1_protein.faa_DHDP01000002.1_433@PF00015_full_PFAM.278.497:0.0231949[&&NHX:Type=GTDB:gtdb_class=c__Spirochaetia:gtdb_domain=d__Bacteria:gtdb_family=f__Treponemataceae:gtdb_genus=g__Treponema_D:gtdb_order=o__Treponematales:gtdb_phylum=p__Spirochaetota:gtdb_species=s__Treponema_D sp002399405:heptad=MCP-36H:species=d__Bacteria_p__Spirochaetota_c__Spirochaetia_o__Treponematales_f__Treponemataceae_g__Treponema_D_s__Treponema_D sp002399405])0.911:0.0587282[&&NHX:Sample_counter=:Type_counter=GTDB--5:capture_class_counter=:capture_domain_counter=:capture_family_counter=:capture_genus_counter=:capture_order_counter=:capture_phylum_counter=:capture_species_counter=:evoltype=D:gtdb_class_counter=c__Spirochaetia--5:gtdb_domain_counter=d__Bacteria--5:gtdb_family_counter=f__Treponemataceae--5:gtdb_genus_counter=g__Treponema_D--5:gtdb_order_counter=o__Treponematales--5:gtdb_phylum_counter=p__Spirochaetota--5:gtdb_species_counter=s__Treponema_D sp002314445--3||s__Treponema_D sp002399405--2:heptad_counter=MCP-36H--5:lbd_counter=:lca=d__Bacteria:lca_tree=g__Treponema_D:name=N718394:ref_name_counter=])1:0.144642[&&NHX:Sample_counter=:Type_counter=GTDB--6:capture_class_counter=:capture_domain_counter=:capture_family_counter=:capture_genus_counter=:capture_order_counter=:capture_phylum_counter=:capture_species_counter=:evoltype=D:gtdb_class_counter=c__Spirochaetia--6:gtdb_domain_counter=d__Bacteria--6:gtdb_family_counter=f__Treponemataceae--6:gtdb_genus_counter=g__Treponema_D--6:gtdb_order_counter=o__Treponematales--6:gtdb_phylum_counter=p__Spirochaetota--6:gtdb_species_counter=s__Treponema_D sp002314445--3||s__Treponema_D sp002399405--3:heptad_counter=MCP-36H--6:lbd_counter=:lca=d__Bacteria:lca_tree=g__Treponema_D:name=N718395:ref_name_counter=])0.631:0.0549939[&&NHX:Sample_counter=:Type_counter=GTDB--7:capture_class_counter=:capture_domain_counter=:capture_family_counter=:capture_genus_counter=:capture_order_counter=:capture_phylum_counter=:capture_species_counter=:evoltype=D:gtdb_class_counter=c__GWE2-31-10--1||c__Spirochaetia--6:gtdb_domain_counter=d__Bacteria--7:gtdb_family_counter=f__GWE2-31-10--1||f__Treponemataceae--6:gtdb_genus_counter=g__GWE2-31-10--1||g__Treponema_D--6:gtdb_order_counter=o__GWE2-31-10--1||o__Treponematales--6:gtdb_phylum_counter=p__Spirochaetota--7:gtdb_species_counter=s__GWE2-31-10 sp001829315--1||s__Treponema_D sp002314445--3||s__Treponema_D sp002399405--3:heptad_counter=MCP-36H--7:lbd_counter=:lca=d__Bacteria:lca_tree=p__Spirochaetota:name=N718396:ref_name_counter=])0.699:0.0394858[&&NHX:Sample_counter=:Type_counter=GTDB--11:capture_class_counter=:capture_domain_counter=:capture_family_counter=:capture_genus_counter=:capture_order_counter=:capture_phylum_counter=:capture_species_counter=:evoltype=D:gtdb_class_counter=c__GWE2-31-10--5||c__Spirochaetia--6:gtdb_domain_counter=d__Bacteria--11:gtdb_family_counter=f__GWE2-31-10--5||f__Treponemataceae--6:gtdb_genus_counter=g__GWE2-31-10--5||g__Treponema_D--6:gtdb_order_counter=o__GWE2-31-10--5||o__Treponematales--6:gtdb_phylum_counter=p__Spirochaetota--11:gtdb_species_counter=s__GWE2-31-10 sp001829315--5||s__Treponema_D sp002314445--3||s__Treponema_D sp002399405--3:heptad_counter=MCP-28H--1||MCP-36H--10:lbd_counter=:lca=d__Bacteria:lca_tree=p__Spirochaetota:name=N718397:ref_name_counter=],((GB_GCA_016938205.1_protein.faa_JAFGVB010000051.1_5@PF00015_full_PFAM.284.479:0.0074073[&&NHX:Type=GTDB:gtdb_class=c__Spirochaetia:gtdb_domain=d__Bacteria:gtdb_family=f__Treponemataceae:gtdb_genus=g__Spiro-10:gtdb_order=o__Treponematales:gtdb_phylum=p__Spirochaetota:gtdb_species=s__Spiro-10 sp016938205:heptad=MCP-36H:species=d__Bacteria_p__Spirochaetota_c__Spirochaetia_o__Treponematales_f__Treponemataceae_g__Spiro-10_s__Spiro-10 sp016938205],GB_GCA_016929605.1_protein.faa_JAFGIM010000060.1_5@PF00015_full_PFAM.287.481:0.0435326[&&NHX:Type=GTDB:gtdb_class=c__Spirochaetia:gtdb_domain=d__Bacteria:gtdb_family=f__Treponemataceae:gtdb_genus=g__Spiro-10:gtdb_order=o__Treponematales:gtdb_phylum=p__Spirochaetota:gtdb_species=s__Spiro-10 sp016929605:heptad=MCP-36H:species=d__Bacteria_p__Spirochaetota_c__Spirochaetia_o__Treponematales_f__Treponemataceae_g__Spiro-10_s__Spiro-10 sp016929605])0.833:0.0197108[&&NHX:Sample_counter=:Type_counter=GTDB--2:capture_class_counter=:capture_domain_counter=:capture_family_counter=:capture_genus_counter=:capture_order_counter=:capture_phylum_counter=:capture_species_counter=:evoltype=D:gtdb_class_counter=c__Spirochaetia--2:gtdb_domain_counter=d__Bacteria--2:gtdb_family_counter=f__Treponemataceae--2:gtdb_genus_counter=g__Spiro-10--2:gtdb_order_counter=o__Treponematales--2:gtdb_phylum_counter=p__Spirochaetota--2:gtdb_species_counter=s__Spiro-10 sp016929605--1||s__Spiro-10 sp016938205--1:heptad_counter=MCP-36H--2:lbd_counter=:lca=d__Bacteria:lca_tree=g__Spiro-10:name=N718400:ref_name_counter=],((GB_GCA_003246765.1_protein.faa_QKDA01000065.1_2@PF00015_full_PFAM.281.473:0.026068[&&NHX:Type=GTDB:gtdb_class=c__Spirochaetia:gtdb_domain=d__Bacteria:gtdb_family=f__Treponemataceae:gtdb_genus=g__Spiro-10:gtdb_order=o__Treponematales:gtdb_phylum=p__Spirochaetota:gtdb_species=s__Spiro-10 sp003246765:heptad=MCP-36H:species=d__Bacteria_p__Spirochaetota_c__Spirochaetia_o__Treponematales_f__Treponemataceae_g__Spiro-10_s__Spiro-10 sp003246765],GB_GCA_003252395.1_protein.faa_QKEL01000008.1_488@PF00015_full_PFAM.281.477:0.0169897[&&NHX:Type=GTDB:gtdb_class=c__Spirochaetia:gtdb_domain=d__Bacteria:gtdb_family=f__Treponemataceae:gtdb_genus=g__Spiro-10:gtdb_order=o__Treponematales:gtdb_phylum=p__Spirochaetota:gtdb_species=s__Spiro-10 sp003252395:heptad=MCP-36H:species=d__Bacteria_p__Spirochaetota_c__Spirochaetia_o__Treponematales_f__Treponemataceae_g__Spiro-10_s__Spiro-10 sp003252395])0.939:0.0338193[&&NHX:Sample_counter=:Type_counter=GTDB--2:capture_class_counter=:capture_domain_counter=:capture_family_counter=:capture_genus_counter=:capture_order_counter=:capture_phylum_counter=:capture_species_counter=:evoltype=D:gtdb_class_counter=c__Spirochaetia--2:gtdb_domain_counter=d__Bacteria--2:gtdb_family_counter=f__Treponemataceae--2:gtdb_genus_counter=g__Spiro-10--2:gtdb_order_counter=o__Treponematales--2:gtdb_phylum_counter=p__Spirochaetota--2:gtdb_species_counter=s__Spiro-10 sp003246765--1||s__Spiro-10 sp003252395--1:heptad_counter=MCP-36H--2:lbd_counter=:lca=d__Bacteria:lca_tree=g__Spiro-10:name=N718403:ref_name_counter=],(GB_GCA_001604405.1_protein.faa_LVBL01000001.1_5@PF00015_full_PFAM.281.480:0.061016[&&NHX:Type=GTDB:gtdb_class=c__Spirochaetia:gtdb_domain=d__Bacteria:gtdb_family=f__Treponemataceae:gtdb_genus=g__Spiro-10:gtdb_order=o__Treponematales:gtdb_phylum=p__Spirochaetota:gtdb_species=s__Spiro-10 sp001604405:heptad=MCP-36H:species=d__Bacteria_p__Spirochaetota_c__Spirochaetia_o__Treponematales_f__Treponemataceae_g__Spiro-10_s__Spiro-10 sp001604405],GB_GCA_001604385.1_protein.faa_LVBK01000004.1_113@PF00015_full_PFAM.282.480:0.0301712[&&NHX:Type=GTDB:gtdb_class=c__Spirochaetia:gtdb_domain=d__Bacteria:gtdb_family=f__Treponemataceae:gtdb_genus=g__Spiro-10:gtdb_order=o__Treponematales:gtdb_phylum=p__Spirochaetota:gtdb_species=s__Spiro-10 sp001604385:heptad=MCP-36H:species=d__Bacteria_p__Spirochaetota_c__Spirochaetia_o__Treponematales_f__Treponemataceae_g__Spiro-10_s__Spiro-10 sp001604385])0.943:0.0380405[&&NHX:Sample_counter=:Type_counter=GTDB--2:capture_class_counter=:capture_domain_counter=:capture_family_counter=:capture_genus_counter=:capture_order_counter=:capture_phylum_counter=:capture_species_counter=:evoltype=D:gtdb_class_counter=c__Spirochaetia--2:gtdb_domain_counter=d__Bacteria--2:gtdb_family_counter=f__Treponemataceae--2:gtdb_genus_counter=g__Spiro-10--2:gtdb_order_counter=o__Treponematales--2:gtdb_phylum_counter=p__Spirochaetota--2:gtdb_species_counter=s__Spiro-10 sp001604385--1||s__Spiro-10 sp001604405--1:heptad_counter=MCP-36H--2:lbd_counter=:lca=d__Bacteria:lca_tree=g__Spiro-10:name=N718406:ref_name_counter=])0.852:0.031499[&&NHX:Sample_counter=:Type_counter=GTDB--4:capture_class_counter=:capture_domain_counter=:capture_family_counter=:capture_genus_counter=:capture_order_counter=:capture_phylum_counter=:capture_species_counter=:evoltype=D:gtdb_class_counter=c__Spirochaetia--4:gtdb_domain_counter=d__Bacteria--4:gtdb_family_counter=f__Treponemataceae--4:gtdb_genus_counter=g__Spiro-10--4:gtdb_order_counter=o__Treponematales--4:gtdb_phylum_counter=p__Spirochaetota--4:gtdb_species_counter=s__Spiro-10 sp001604385--1||s__Spiro-10 sp001604405--1||s__Spiro-10 sp003246765--1||s__Spiro-10 sp003252395--1:heptad_counter=MCP-36H--4:lbd_counter=:lca=d__Bacteria:lca_tree=g__Spiro-10:name=N718407:ref_name_counter=])1:0.183172[&&NHX:Sample_counter=:Type_counter=GTDB--6:capture_class_counter=:capture_domain_counter=:capture_family_counter=:capture_genus_counter=:capture_order_counter=:capture_phylum_counter=:capture_species_counter=:evoltype=D:gtdb_class_counter=c__Spirochaetia--6:gtdb_domain_counter=d__Bacteria--6:gtdb_family_counter=f__Treponemataceae--6:gtdb_genus_counter=g__Spiro-10--6:gtdb_order_counter=o__Treponematales--6:gtdb_phylum_counter=p__Spirochaetota--6:gtdb_species_counter=s__Spiro-10 sp001604385--1||s__Spiro-10 sp001604405--1||s__Spiro-10 sp003246765--1||s__Spiro-10 sp003252395--1||s__Spiro-10 sp016929605--1||s__Spiro-10 sp016938205--1:heptad_counter=MCP-36H--6:lbd_counter=:lca=d__Bacteria:lca_tree=g__Spiro-10:name=N718408:ref_name_counter=])0.91:0.0563048[&&NHX:Sample_counter=:Type_counter=GTDB--17:capture_class_counter=:capture_domain_counter=:capture_family_counter=:capture_genus_counter=:capture_order_counter=:capture_phylum_counter=:capture_species_counter=:evoltype=D:gtdb_class_counter=c__GWE2-31-10--5||c__Spirochaetia--12:gtdb_domain_counter=d__Bacteria--17:gtdb_family_counter=f__GWE2-31-10--5||f__Treponemataceae--12:gtdb_genus_counter=g__GWE2-31-10--5||g__Spiro-10--6||g__Treponema_D--6:gtdb_order_counter=o__GWE2-31-10--5||o__Treponematales--12:gtdb_phylum_counter=p__Spirochaetota--17:gtdb_species_counter=s__GWE2-31-10 sp001829315--5||s__Spiro-10 sp001604385--1||s__Spiro-10 sp001604405--1||s__Spiro-10 sp003246765--1||s__Spiro-10 sp003252395--1||s__Spiro-10 sp016929605--1||s__Spiro-10 sp016938205--1||s__Treponema_D sp002314445--3||s__Treponema_D sp002399405--3:heptad_counter=MCP-28H--1||MCP-36H--16:lbd_counter=:lca=d__Bacteria:lca_tree=p__Spirochaetota:name=N718409:ref_name_counter=],(GB_GCA_001829315.1_protein.faa_MIAY01000001.1_317@PF00015_full_PFAM.279.466:0.197866[&&NHX:Type=GTDB:gtdb_class=c__GWE2-31-10:gtdb_domain=d__Bacteria:gtdb_family=f__GWE2-31-10:gtdb_genus=g__GWE2-31-10:gtdb_order=o__GWE2-31-10:gtdb_phylum=p__Spirochaetota:gtdb_species=s__GWE2-31-10 sp001829315:heptad=MCP-36H:species=d__Bacteria_p__Spirochaetota_c__GWE2-31-10_o__GWE2-31-10_f__GWE2-31-10_g__GWE2-31-10_s__GWE2-31-10 sp001829315],GB_GCA_017998755.1_protein.faa_JAGOCL010000336.1_1@PF00015_full_PFAM.274.518:0.187895[&&NHX:Type=GTDB:gtdb_class=c__GWE2-31-10:gtdb_domain=d__Bacteria:gtdb_family=f__GWE2-31-10:gtdb_genus=g__MWDO01:gtdb_order=o__GWE2-31-10:gtdb_phylum=p__Spirochaetota:gtdb_species=s__MWDO01 sp017998755:heptad=MCP-36H:species=d__Bacteria_p__Spirochaetota_c__GWE2-31-10_o__GWE2-31-10_f__GWE2-31-10_g__MWDO01_s__MWDO01 sp017998755])0.772:0.0492905[&&NHX:Sample_counter=:Type_counter=GTDB--2:capture_class_counter=:capture_domain_counter=:capture_family_counter=:capture_genus_counter=:capture_order_counter=:capture_phylum_counter=:capture_species_counter=:evoltype=D:gtdb_class_counter=c__GWE2-31-10--2:gtdb_domain_counter=d__Bacteria--2:gtdb_family_counter=f__GWE2-31-10--2:gtdb_genus_counter=g__GWE2-31-10--1||g__MWDO01--1:gtdb_order_counter=o__GWE2-31-10--2:gtdb_phylum_counter=p__Spirochaetota--2:gtdb_species_counter=s__GWE2-31-10 sp001829315--1||s__MWDO01 sp017998755--1:heptad_counter=MCP-36H--2:lbd_counter=:lca=d__Bacteria:lca_tree=f__GWE2-31-10:name=N718412:ref_name_counter=])0.965:0.0729872[&&NHX:Sample_counter=:Type_counter=GTDB--19:capture_class_counter=:capture_domain_counter=:capture_family_counter=:capture_genus_counter=:capture_order_counter=:capture_phylum_counter=:capture_species_counter=:evoltype=D:gtdb_class_counter=c__GWE2-31-10--7||c__Spirochaetia--12:gtdb_domain_counter=d__Bacteria--19:gtdb_family_counter=f__GWE2-31-10--7||f__Treponemataceae--12:gtdb_genus_counter=g__GWE2-31-10--6||g__MWDO01--1||g__Spiro-10--6||g__Treponema_D--6:gtdb_order_counter=o__GWE2-31-10--7||o__Treponematales--12:gtdb_phylum_counter=p__Spirochaetota--19:gtdb_species_counter=s__GWE2-31-10 sp001829315--6||s__MWDO01 sp017998755--1||s__Spiro-10 sp001604385--1||s__Spiro-10 sp001604405--1||s__Spiro-10 sp003246765--1||s__Spiro-10 sp003252395--1||s__Spiro-10 sp016929605--1||s__Spiro-10 sp016938205--1||s__Treponema_D sp002314445--3||s__Treponema_D sp002399405--3:heptad_counter=MCP-28H--1||MCP-36H--18:lbd_counter=:lca=d__Bacteria:lca_tree=p__Spirochaetota:name=N718413:ref_name_counter=],(GB_GCA_016928415.1_protein.faa_JAFGKU010000144.1_28@PF00015_full_PFAM.273.462:0.0740751[&&NHX:Type=GTDB:gtdb_class=c__Spirochaetia:gtdb_domain=d__Bacteria:gtdb_family=f__JAFGRV01:gtdb_genus=g__JAFGKU01:gtdb_order=o__SZUA-6:gtdb_phylum=p__Spirochaetota:gtdb_species=s__JAFGKU01 sp016928415:heptad=MCP-36H:species=d__Bacteria_p__Spirochaetota_c__Spirochaetia_o__SZUA-6_f__JAFGRV01_g__JAFGKU01_s__JAFGKU01 sp016928415],GB_GCA_016937215.1_protein.faa_JAFGWI010000244.1_16@PF00015_full_PFAM.387.592:0.17531[&&NHX:Type=GTDB:gtdb_class=c__Spirochaetia:gtdb_domain=d__Bacteria:gtdb_family=f__JAFGRV01:gtdb_genus=g__JAFGWI01:gtdb_order=o__SZUA-6:gtdb_phylum=p__Spirochaetota:gtdb_species=s__JAFGWI01 sp016937215:heptad=MCP-36H:species=d__Bacteria_p__Spirochaetota_c__Spirochaetia_o__SZUA-6_f__JAFGRV01_g__JAFGWI01_s__JAFGWI01 sp016937215])0.363:0.0331919[&&NHX:Sample_counter=:Type_counter=GTDB--2:capture_class_counter=:capture_domain_counter=:capture_family_counter=:capture_genus_counter=:capture_order_counter=:capture_phylum_counter=:capture_species_counter=:evoltype=D:gtdb_class_counter=c__Spirochaetia--2:gtdb_domain_counter=d__Bacteria--2:gtdb_family_counter=f__JAFGRV01--2:gtdb_genus_counter=g__JAFGKU01--1||g__JAFGWI01--1:gtdb_order_counter=o__SZUA-6--2:gtdb_phylum_counter=p__Spirochaetota--2:gtdb_species_counter=s__JAFGKU01 sp016928415--1||s__JAFGWI01 sp016937215--1:heptad_counter=MCP-36H--2:lbd_counter=:lca=d__Bacteria:lca_tree=f__JAFGRV01:name=N718416:ref_name_counter=])0.875:0.0377969[&&NHX:Sample_counter=:Type_counter=GTDB--21:capture_class_counter=:capture_domain_counter=:capture_family_counter=:capture_genus_counter=:capture_order_counter=:capture_phylum_counter=:capture_species_counter=:evoltype=D:gtdb_class_counter=c__GWE2-31-10--7||c__Spirochaetia--14:gtdb_domain_counter=d__Bacteria--21:gtdb_family_counter=f__GWE2-31-10--7||f__JAFGRV01--2||f__Treponemataceae--12:gtdb_genus_counter=g__GWE2-31-10--6||g__JAFGKU01--1||g__JAFGWI01--1||g__MWDO01--1||g__Spiro-10--6||g__Treponema_D--6:gtdb_order_counter=o__GWE2-31-10--7||o__SZUA-6--2||o__Treponematales--12:gtdb_phylum_counter=p__Spirochaetota--21:gtdb_species_counter=s__GWE2-31-10 sp001829315--6||s__JAFGKU01 sp016928415--1||s__JAFGWI01 sp016937215--1||s__MWDO01 sp017998755--1||s__Spiro-10 sp001604385--1||s__Spiro-10 sp001604405--1||s__Spiro-10 sp003246765--1||s__Spiro-10 sp003252395--1||s__Spiro-10 sp016929605--1||s__Spiro-10 sp016938205--1||s__Treponema_D sp002314445--3||s__Treponema_D sp002399405--3:heptad_counter=MCP-28H--1||MCP-36H--20:lbd_counter=:lca=d__Bacteria:lca_tree=p__Spirochaetota:name=N718417:ref_name_counter=])0.617:0.032328[&&NHX:Sample_counter=:Type_counter=GTDB--22:capture_class_counter=:capture_domain_counter=:capture_family_counter=:capture_genus_counter=:capture_order_counter=:capture_phylum_counter=:capture_species_counter=:evoltype=D:gtdb_class_counter=c__GWE2-31-10--7||c__Spirochaetia--15:gtdb_domain_counter=d__Bacteria--22:gtdb_family_counter=f__GWE2-31-10--7||f__JAFGRV01--2||f__RPPD01--1||f__Treponemataceae--12:gtdb_genus_counter=g__GWE2-31-10--6||g__JAFGKU01--1||g__JAFGWI01--1||g__MWDO01--1||g__RPPD01--1||g__Spiro-10--6||g__Treponema_D--6:gtdb_order_counter=o__GWE2-31-10--7||o__SZUA-6--3||o__Treponematales--12:gtdb_phylum_counter=p__Spirochaetota--22:gtdb_species_counter=s__GWE2-31-10 sp001829315--6||s__JAFGKU01 sp016928415--1||s__JAFGWI01 sp016937215--1||s__MWDO01 sp017998755--1||s__RPPD01 sp016929065--1||s__Spiro-10 sp001604385--1||s__Spiro-10 sp001604405--1||s__Spiro-10 sp003246765--1||s__Spiro-10 sp003252395--1||s__Spiro-10 sp016929605--1||s__Spiro-10 sp016938205--1||s__Treponema_D sp002314445--3||s__Treponema_D sp002399405--3:heptad_counter=MCP-28H--1||MCP-36H--21:lbd_counter=:lca=d__Bacteria:lca_tree=p__Spirochaetota:name=N718418:ref_name_counter=])1:0.314728[&&NHX:Sample_counter=:Type_counter=GTDB--23:capture_class_counter=:capture_domain_counter=:capture_family_counter=:capture_genus_counter=:capture_order_counter=:capture_phylum_counter=:capture_species_counter=:evoltype=D:gtdb_class_counter=c__GWE2-31-10--7||c__Spirochaetia--16:gtdb_domain_counter=d__Bacteria--23:gtdb_family_counter=f__GWE2-31-10--7||f__JABEVK01--1||f__JAFGRV01--2||f__RPPD01--1||f__Treponemataceae--12:gtdb_genus_counter=g__GWE2-31-10--6||g__JABEVK01--1||g__JAFGKU01--1||g__JAFGWI01--1||g__MWDO01--1||g__RPPD01--1||g__Spiro-10--6||g__Treponema_D--6:gtdb_order_counter=o__GWE2-31-10--7||o__JABEVK01--1||o__SZUA-6--3||o__Treponematales--12:gtdb_phylum_counter=p__Spirochaetota--23:gtdb_species_counter=s__GWE2-31-10 sp001829315--6||s__JABEVK01 sp013044245--1||s__JAFGKU01 sp016928415--1||s__JAFGWI01 sp016937215--1||s__MWDO01 sp017998755--1||s__RPPD01 sp016929065--1||s__Spiro-10 sp001604385--1||s__Spiro-10 sp001604405--1||s__Spiro-10 sp003246765--1||s__Spiro-10 sp003252395--1||s__Spiro-10 sp016929605--1||s__Spiro-10 sp016938205--1||s__Treponema_D sp002314445--3||s__Treponema_D sp002399405--3:heptad_counter=MCP-28H--1||MCP-36H--22:lbd_counter=:lca=d__Bacteria:lca_tree=p__Spirochaetota:name=N718419:ref_name_counter=])0.266:0.0210235[&&NHX:Sample_counter=rhizpot1--173||rhizpot2--29||rhizpot3--138||rhiztom1--856||rhiztom2--340||rhiztom3--387:Type_counter=GTDB--2507||capture--1923:besthit_avg=70.78981481481482:besthit_max=100.0:besthit_min=44.0:besthit_std=8.799519220315812:besthit_sum=53517.1:bitscore_avg=151.2212962962963:bitscore_max=266.0:bitscore_min=40.0:bitscore_std=29.544048316034345:bitscore_sum=114323.3:capture_class_counter=c__Acidobacteriae--26||c__Actinomycetia--36||c__Alphaproteobacteria--803||c__Anaerolineae--4||c__BSN033--1||c__Bacilli--23||c__Bacteroidia--2||c__Bdellovibrionia--1||c__Campylobacteria--2||c__Chrysiogenetes--1||c__Clostridia--41||c__Coriobacteriia--4||c__Cyanobacteriia--3||c__Deinococci--2||c__Desulfarculia--36||c__Desulfitobacteriia--1||c__Desulfobacteria--2||c__Desulfobulbia--48||c__Desulfovibrionia--9||c__Desulfuromonadia--37||c__Dethiobacteria--2||c__Dormibacteria--4||c__Eremiobacteria--1||c__GCA-002687715--5||c__Gammaproteobacteria--581||c__Gemmatimonadetes--23||c__Halobacteria--14||c__Holophagae--35||c__Hydrogenedentia--1||c__JAADFL01--1||c__JADFXK01--1||c__JADJOY01--1||c__Kiritimatiellae--3||c__Krumholzibacteria--4||c__Ktedonobacteria--2||c__Limnocylindria--1||c__Magnetococcia--3||c__Myxococcia--6||c__Negativicutes--10||c__Nitrospinia--1||c__Nitrospiria--9||c__Phycisphaerae--25||c__Planctomycetia--11||c__Polyangia--32||c__Rhodothermia--2||c__SZUA-182--1||c__Spirochaetia--6||c__Synergistia--2||c__Syntrophia--6||c__Syntrophorhabdia--4||c__Thermoanaerobacteria--1||c__Thermoleophilia--2||c__Thermotogae--1||c__UBA1135--8||c__UBA4802--1||c__UBA6911--2||c__UBA796--1||c__UBA9042--1||c__UBA9160--11||c__Verrucomicrobiae--14||c__Vicinamibacteria--1||c__XYA12-FULL-58-9--1:capture_domain_counter=d__Archaea--14||d__Bacteria--1909:capture_family_counter=f__AK92--1||f__Acetobacteraceae--4||f__Acidaminobacteraceae--1||f__Acidobacteriaceae--24||f__Acidothermaceae--3||f__Actinomycetaceae--12||f__Acutalibacteraceae--1||f__Aeromonadaceae--2||f__Alteromonadaceae--6||f__Anaerohalosphaeraceae--5||f__Anaeromusaceae--2||f__Anaeromyxobacteraceae--1||f__Ancalomicrobiaceae--3||f__Anoxybacillaceae--1||f__Aquaspirillaceae--1||f__Azospirillaceae--16||f__BM103--3||f__BMS3ABIN01--1||f__Bacillaceae_M--1||f__Balneolaceae--1||f__Bdellovibrionaceae--1||f__Beijerinckiaceae--131||f__Bryobacteraceae--2||f__Burkholderiaceae--163||f__CAIMTB01--1||f__CAIQIC01--2||f__CAJINA01--1||f__CAJPTX01--1||f__CSP1-4--1||f__Caldicellulosiruptoraceae--1||f__Casimicrobiaceae--5||f__Caulobacteraceae--144||f__Celerinatantimonadaceae--1||f__Cellulomonadaceae--2||f__Chromatiaceae--4||f__Chromobacteriaceae--7||f__Chrysiogenaceae--1||f__Competibacteraceae--3||f__DRMK01--3||f__DSM-1321--3||f__DSM-18226--1||f__DSM-27016--1||f__DSM-5069--1||f__DSOQ01--2||f__DSYF01--1||f__DTGQ01--1||f__Defluviitaleaceae--1||f__Deinococcaceae--2||f__Desulfarculaceae--36||f__Desulfatirhabdiaceae--1||f__Desulfobulbaceae--1||f__Desulfocapsaceae--1||f__Desulfohalobiaceae--1||f__Desulfovibrionaceae--8||f__Desulfurivibrionaceae--46||f__Dethiobacteraceae--1||f__Devosiaceae--9||f__Dongiaceae--1||f__Elsteraceae--1||f__Enterobacteriaceae--17||f__EnvOPS12--1||f__Eremiobacteraceae--1||f__Exiguobacteraceae--1||f__F1-60-MAGs149--1||f__Fen-1342--8||f__Ferrovibrionaceae--22||f__GAS474--1||f__GCA-002686595--1||f__GCA-002687715--5||f__GCA-2696645--1||f__GWC2-71-9--5||f__GWF2-57-35--1||f__Gemmataceae--9||f__Gemmatimonadaceae--18||f__Geobacteraceae--3||f__Geodermatophilaceae--3||f__Geopsychrobacteraceae--2||f__Haladaptataceae--1||f__Haliangiaceae--1||f__Haloferacaceae--3||f__Halomonadaceae--11||f__Halorhodospiraceae--4||f__Helicobacteraceae--1||f__Heliobacteriaceae--1||f__Holophagaceae--35||f__Hyphomicrobiaceae--3||f__JAACEH01--1||f__JAADFL01--1||f__JAAXQG01--6||f__JAAYDE01--3||f__JACPZS01--1||f__JADFXK01--1||f__JADJOY01--1||f__JAEEML01--1||f__JAEUJZ01--1||f__JAFGMB01--1||f__JAFNAJ01--1||f__Ketobacteraceae--1||f__Kiloniellaceae--1||f__Kineosporiaceae--6||f__Ktedonobacteraceae--2||f__LV9--1||f__LZORAL124-64-63--4||f__Lachnospiraceae--30||f__Magnetaquicoccaceae--3||f__Magnetospirillaceae--21||f__Methylomonadaceae--4||f__Micromonosporaceae--3||f__Motilibacteraceae--2||f__Myxococcaceae--5||f__NAK82--3||f__NBRC-103111--3||f__Nannocystaceae--1||f__Natrialbaceae--10||f__Nevskiaceae--3||f__Nitrincolaceae--1||f__Nitrospinaceae--1||f__Nitrospiraceae--8||f__Nocardioidaceae--3||f__Oleiphilaceae--5||f__Opitutaceae--7||f__Oscillospiraceae--2||f__PNKZ01--1||f__PWYM01--5||f__Paenibacillaceae--13||f__Phormidiaceae_A--1||f__Phycisphaeraceae--1||f__Pleomorphomonadaceae--1||f__Polyangiaceae--29||f__Pseudomonadaceae--146||f__Pseudonocardiaceae--2||f__Pseudopelobacteraceae--3||f__Psychromonadaceae--2||f__Reyranellaceae--1||f__Rhizobiaceae--95||f__Rhodanobacteraceae--16||f__Rhodobacteraceae--130||f__Rhodocyclaceae--14||f__Rhodospirillaceae--14||f__Rhodovibrionaceae--2||f__Ruminococcaceae--5||f__SBBA01--1||f__SG8-4--6||f__SG8-41--1||f__SKWO01--1||f__SM1A02--1||f__SV1-B22--1||f__SXON01--1||f__SXTU01--1||f__SZUA-540--7||f__Salinibacteraceae--1||f__Salinisphaeraceae--1||f__Sedimenticolaceae--1||f__Selenomonadaceae--4||f__Shewanellaceae--17||f__Smithellaceae--1||f__Sphingomonadaceae--31||f__Sporomusaceae--2||f__Stappiaceae--2||f__Stellaceae--1||f__Steroidobacteraceae--101||f__Sulfuricellaceae--1||f__Sulfurifustaceae--1||f__Sulfurimonadaceae--1||f__Syntrophorhabdaceae--4||f__Syntrophotaleaceae--7||f__Tenuifilaceae--1||f__Thalassospiraceae--3||f__Thioalkalivibrionaceae--6||f__Thiobacillaceae--1||f__Thiohalomonadaceae--1||f__Thiomicrospiraceae--2||f__Thiotrichaceae--1||f__Treponemataceae--1||f__Trichloromonadaceae--3||f__UBA11320--1||f__UBA1163--1||f__UBA12059--5||f__UBA1268--1||f__UBA1924--1||f__UBA2210--4||f__UBA2279--4||f__UBA2386--7||f__UBA2964--1||f__UBA4427--3||f__UBA4486--5||f__UBA5368--1||f__UBA5619--1||f__UBA6615--1||f__UBA6911--2||f__UBA6930--8||f__UBA8154--1||f__UBA8260--4||f__UBA9042--1||f__UBA998--1||f__UMGS1260--2||f__UXAT02--1||f__Usitatibacteraceae--3||f__Verrucomicrobiaceae--1||f__Vibrionaceae--6||f__WGMK01--1||f__WMHbin7--2||f__Wenzhouxiangellaceae--1||f__Xanthobacteraceae--160||f__Xanthomonadaceae--6||f__Xenococcaceae--1:capture_genus_counter=g__1-19--1||g__14-2--13||g__2-02-FULL-61-13--5||g__20CM-2-65-7--1||g__28-YEA-48--2||g__AC2028--2||g__AG29--2||g__AWTP1-13--3||g__Acetatifactor--1||g__Achromobacter--5||g__Acidocella--2||g__Acidovorax--3||g__Acidovorax_A--1||g__Actinoplanes--3||g__Actinosynnema--2||g__Aestuariispira--1||g__Agrobacterium--2||g__Albitalea--1||g__Aliagarivorans--1||g__Aliidongia--1||g__Aliifodinibius--1||g__Allorhizobium--10||g__Alpha-05--12||g__Alsobacter--2||g__Alteromonas--2||g__Aminidesulfovibrio--2||g__Anaerocolumna--1||g__Anaeromusa--2||g__Anthocerotibacter--1||g__Aquabacterium--3||g__Aquamicrobium_A--1||g__Aquitalea--2||g__Archangium--1||g__Archangium_A--2||g__Ascidiaceihabitans--1||g__Aurantimonas--4||g__Aureimonas--1||g__Aureimonas_A--3||g__Azohydromonas--1||g__Azonexus--5||g__Azospirillum--7||g__B6-G13--1||g__BM506--1||g__BOG-931--4||g__BOG-933--3||g__Bacillus_BB--1||g__Bacteroides_D--1||g__Bdellovibrio--1||g__Blastochloris--1||g__Blastococcus--2||g__Blastomonas--1||g__Bosea--96||g__Bradyrhizobium--16||g__Burkholderia--8||g__CADEED01--2||g__CADEEN01--3||g__CAG-115--4||g__CAG-127--1||g__CAHJWH01--14||g__CAIKMS01--1||g__CAIKUF01--1||g__CAIMFV01--1||g__CAIMTB01--1||g__CAINDZ01--4||g__CAISGS01--1||g__CAIULK01--1||g__CAIWHR01--5||g__CAIXAA01--1||g__CAIXZV01--1||g__CAJANL01--4||g__CAJCBL01--2||g__CAJINA01--1||g__CF-113--1||g__Caballeronia--2||g__Caccovicinus--3||g__Caldicellulosiruptor--1||g__Caldimonas--6||g__Candidimonas_A--2||g__Catonella--1||g__Caulobacter--54||g__Cedecea--1||g__Cellulomonas--1||g__Chromobacterium--1||g__Cohnella--3||g__Comamonas--1||g__Competibacter_A--2||g__Contendobacter--1||g__Corallococcus--1||g__Cronobacter--2||g__Cupriavidus--1||g__Cytobacillus--1||g__DP16D-bin41--2||g__DRKI01--1||g__DRMK01--3||g__DROE01--1||g__DSVE01--3||g__DSYF01--1||g__DTGQ01--1||g__DTNP01--1||g__DUBZ01--2||g__DULI01--1||g__Defluviitalea_A--1||g__Deinococcus--2||g__Delta-02--4||g__Desulfocapsa--1||g__Desulfohalobium--1||g__Desulfurispirillum--1||g__Desulfurivibrio--3||g__Devosia_A--8||g__Dickeya--1||g__Duganella--8||g__Dyella--1||g__Dyella_A--1||g__Dyella_B--1||g__Dysosmobacter--1||g__ER4--1||g__ER46--1||g__Elstera--1||g__Ensifer--1||g__Ensifer_A--1||g__Enterobacter--1||g__Enterovirga--13||g__Eremiobacter--1||g__Erwinia--2||g__Erythrobacter--1||g__Exiguobacterium_A--1||g__FACHB-1375--1||g__FEN-1250--1||g__FW300-
```
