## Supplementary material for "Unveiling the hidden biodiversity of microbial chemoreceptor genes in the rare biosphere": MCPsignal_captured_gtdbr207.nw (part 991 of 1806)

```
bin19--1||g__Fen-1342--8||g__Fen-1467--2||g__Ferrovibrio--21||g__Frateuria_A--4||g__Fundidesulfovibrio--1||g__GAS474--1||g__GCA-2687715--1||g__GCA-2862085--1||g__GPS1B09--1||g__GWF2-57-35--1||g__Ga0077553--1||g__Gemmata--8||g__Gemmatimonas--4||g__Gemmobacter_B--1||g__Geobacillus--1||g__Geobacter--1||g__Geomonas--2||g__Geothrix--27||g__Hahella--1||g__Halobiforma--1||g__Haloferax--1||g__Halomonas--7||g__Halomonas_A--1||g__Halopelagius--1||g__Halopiger--1||g__Halorubrum--1||g__Halorussus--1||g__Halotalea--1||g__Halovivax--1||g__Helicobacter_E--1||g__Heliobacillus--1||g__Herbaspirillum--13||g__Hoeflea--1||g__Hydrogenophaga--13||g__Hydrogenovibrio--1||g__Ideonella--1||g__Ideonella_A--1||g__Imhoffiella--4||g__Inhella--2||g__J108--1||g__JAADFL01--1||g__JAANAU01--2||g__JAAXQG01--6||g__JAAYDE01--3||g__JAAYDY01--1||g__JAAYIK01--1||g__JABDJY01--1||g__JABFXX01--1||g__JABWBB01--1||g__JACPFV01--1||g__JACPGE01--1||g__JACPZS01--1||g__JACRCG01--3||g__JACRDC01--36||g__JACRFY01--8||g__JACRGP01--1||g__JACXUD01--1||g__JADFXK01--1||g__JADFXV01--1||g__JADFZP01--1||g__JADJOM01--2||g__JADJOY01--1||g__JADJXQ01--1||g__JADKCZ01--1||g__JAEEML01--1||g__JAENYO01--1||g__JAEUJT01--1||g__JAEUQQ01--1||g__JAFALK01--1||g__JAFDVN01--8||g__JAFEEF01--1||g__JAFGGB01--1||g__JAFGGE01--5||g__JAFGLZ01--2||g__JAFKFH01--1||g__JAGNNG01--1||g__Jannaschia--1||g__Janthinobacterium--4||g__Jiella--1||g__KK5--1||g__Ketobacter--1||g__Kiloniella--1||g__Kineosporia--5||g__Kinneretia--1||g__Kosakonia--1||g__Kushneria--1||g__Lachnospira--2||g__Leclercia--1||g__Leisingera--1||g__Leptothrix--1||g__Lichenicoccus--1||g__Lichenihabitans--1||g__Luteibacter--1||g__Lysobacter_B--1||g__MD308--1||g__MEC069--1||g__MLS-D--3||g__MT2928--1||g__Magnetaquicoccus--1||g__Magnetospirillum--1||g__Malonomonas--2||g__Marinobacter_A--4||g__Marinobacterium--1||g__Marinospirillum--1||g__Massilia--31||g__Megalodesulfovibrio--1||g__Merdisoma--1||g__Mesorhizobium_E--4||g__Methylobacter_A--1||g__Methylobacterium--12||g__Methylomonas--1||g__Microvirga--3||g__Mitsuaria--2||g__Mobiluncus--12||g__Modestobacter--1||g__Motilibacter--2||g__Muriiphilus--14||g__Mycoplana--1||g__NK4A136--1||g__NK4A144--1||g__Nannocystis--1||g__Natrialba--5||g__Natronolimnobius--1||g__Natronorubrum--1||g__Neorhizobium--4||g__Nitrospira_F--2||g__Nitrospirillum--3||g__Niveibacterium--1||g__Niveispirillum--3||g__Nocardioides--3||g__Noviherbaspirillum--3||g__OLB14--1||g__Oceanimonas--1||g__Oharaeibacter--1||g__Oricola--47||g__PALSA-607--3||g__PLanc-01--6||g__PNKZ01--1||g__PWYM01--5||g__Paenibacillus--6||g__Paenibacillus_A--3||g__Paenibacillus_AB--1||g__Paenibacillus_E--1||g__Paenibacillus_Z--1||g__Palsa-1315--1||g__Palsa-288--24||g__Palsa-881--20||g__Paludibacterium--4||g__Pandoraea--1||g__Pantoea--1||g__Paraburkholderia--10||g__Paracoccus--1||g__Pararhizobium--2||g__Pararhodospirillum--1||g__Parasedimentitalea--1||g__Paucimonas--2||g__Pectobacterium--2||g__Pelomonas--2||g__Peribacillus--3||g__Phaeospirillum--5||g__Phenylobacterium--54||g__Photobacterium--1||g__Phytobacter--1||g__Pleurocapsa--1||g__Polaromonas--1||g__Polycyclovorans--1||g__Poriferisphaera--1||g__Propionivibrio--2||g__Providencia--1||g__Pseudoalteromonas--4||g__Pseudoduganella--3||g__Pseudolabrys--1||g__Pseudomonas--83||g__Pseudomonas_A--2||g__Pseudomonas_D--2||g__Pseudomonas_E--55||g__Pseudomonas_F--1||g__Pseudomonas_O--2||g__Pseudomonas_R--1||g__Pseudorhodoferax--1||g__Pseudovibrio--1||g__Psychromonas--2||g__Pusillimonas_D--2||g__QGON01--1||g__QQWI01--1||g__QWPN01--1||g__Quinella--3||g__R-H-3--1||g__RAAP-1--1||g__RBG-16-49-23--1||g__RDZH01--1||g__RGIG4694--1||g__Ramlibacter--2||g__Reyranella--1||g__Rhabdaerophilum--1||g__Rhizobacter--4||g__Rhizobium--10||g__Rhizorhabdus--1||g__Rhodanobacter--8||g__Rhodoferax--5||g__Rhodoplanes--1||g__Rhodopseudomonas--137||g__Rhodospira--1||g__Rhodovibrio--2||g__Rivicola--1||g__Roseicyclus--101||g__Roseomonas--1||g__Roseovarius--2||g__Rubrivivax--1||g__Rugamonas--2||g__Ruminiclostridium--1||g__SB25--1||g__SBBA01--1||g__SCMT01--1||g__SCN-70-22--13||g__SCVQ01--5||g__SKWO01--1||g__SKYL01--4||g__SURF-19--1||g__SV1-B22--1||g__SXIZ01--2||g__SXON01--1||g__SXPK01--1||g__SXTU01--1||g__SXUL01--4||g__SYFR01--29||g__SYSU-D60009--1||g__SZAS-83--90||g__SZUA-370--3||g__SZUA-540--7||g__Sagittula--1||g__Salinarimonas--1||g__Salinibacter--1||g__Salinisphaera--1||g__Salinivibrio--3||g__Salipiger--1||g__Sanguibacter--1||g__Selenomonas_B--1||g__Shewanella--17||g__Siculibacillus--3||g__Sinorhizobium--1||g__Solidesulfovibrio--3||g__Solimonas--1||g__Sphingobium--1||g__Sphingomonas--20||g__Sphingomonas_B--2||g__Sphingomonas_N--1||g__Spiro-10--1||g__Sporofaciens--2||g__Sporomusa--2||g__Stappia--1||g__Sulfuricaulis--1||g__Sulfurimicrobium--1||g__Sulfuritalea--1||g__Sulfurivermis--1||g__Syntrophotalea--7||g__Tateyamaria--2||g__Telmatospirillum--1||g__Tepidimonas--1||g__Thalassobius--2||g__Thalassospira--3||g__Thermomonas--2||g__Thioalkalivibrio--5||g__Thioalkalivibrio_B--1||g__Thiobacillus--1||g__Thiolinea--1||g__Thiomicrorhabdus--1||g__Thiomonas--1||g__Tous-C4FEB--1||g__Trabulsiella--2||g__Trichloromonas--3||g__Trinickia--1||g__UBA11320--1||g__UBA2286--2||g__UBA2386--2||g__UBA4427--1||g__UBA4615--2||g__UBA5123--39||g__UBA5200--2||g__UBA5216--1||g__UBA5619--1||g__UBA5628--3||g__UBA6100--1||g__UBA6911--2||g__UBA7930--1||g__UBA8154--1||g__UBA8260--4||g__UBA8904--1||g__UBA966--1||g__UKL13-2--3||g__UMGS1260--2||g__Urbifossiella--1||g__VAUL01--3||g__VFJZ01--1||g__VFZY01--1||g__VGRF01--8||g__VGXW01--4||g__Verrucomicrobium--1||g__Vibrio--2||g__WHUE01--1||g__WMHbin7--2||g__Wenzhouxiangella--1||g__XMGL2--4||g__Xanthomonas--2||g__ZC4RG30--8||g__Zhengella--1||g__Zhizhongheella--1||g__Zobellella--1||g__Zoogloea--5:capture_order_counter=o__4572-78--3||o__ATCC43930--1||o__Acetivibrionales--1||o__Acetobacterales--4||o__Acidiferrobacterales--1||o__Acidobacteriales--24||o__Acidothermales--3||o__Actinomycetales--20||o__Anaerolineales--1||o__Anaeromusales--2||o__Azospirillales--16||o__BMS3ABIN01--1||o__BSN033--1||o__Bacillales--1||o__Bacillales_B--4||o__Bacillales_F--1||o__Bacteroidales--2||o__Balneolales--1||o__Bdellovibrionales--1||o__Bryobacterales--2||o__Burkholderiales--196||o__Caldicellulosiruptorales--1||o__Campylobacterales--2||o__Caulobacterales--144||o__Chromatiales--5||o__Chrysiogenales--1||o__Competibacterales--3||o__Cyanobacteriales--2||o__DRMK01--3||o__DTGQ01--1||o__DTU022--1||o__Deinococcales--2||o__Desulfarculales--36||o__Desulfobacterales--2||o__Desulfobulbales--48||o__Desulfovibrionales--9||o__Desulfuromonadales--31||o__Dethiobacterales--1||o__Dongiales--1||o__Ectothiorhodospirales--6||o__Elsterales--1||o__Enterobacterales--51||o__Eremiobacterales--1||o__Exiguobacterales--1||o__FEN-1346--1||o__Ferrovibrionales--22||o__GCA-002687715--5||o__Gaiellales--1||o__Gemmatales--9||o__Gemmatimonadales--23||o__Geobacterales--6||o__Gloeobacterales--1||o__Haliangiales--1||o__Halobacteriales--14||o__Heliobacteriales--1||o__Holophagales--35||o__Hydrogenedentiales--1||o__JAADFL01--1||o__JADFXK01--1||o__JADJOY01--1||o__JAEEML01--1||o__Kiloniellales--3||o__Ktedonobacterales--2||o__LD1-PB3--3||o__LZORAL124-64-63--4||o__Lachnospirales--31||o__Limnocylindrales--1||o__MPNO01--1||o__Magnetococcales--3||o__Methylacidiphilales--1||o__Methylococcales--4||o__Motilibacterales--2||o__Mycobacteriales--8||o__Myxococcales--6||o__Nannocystales--1||o__Nevskiales--4||o__Nitrococcales--5||o__Nitrospinales--1||o__Nitrospirales--8||o__OPB41--4||o__Opitutales--7||o__Oscillospirales--8||o__PWYM01--5||o__Paenibacillales--16||o__Palsa-1104--1||o__Pedosphaerales--5||o__Peptostreptococcales--1||o__Phycisphaerales--3||o__Pirellulales--2||o__Polyangiales--29||o__Propionibacteriales--3||o__Pseudomonadales--164||o__Reyranellales--1||o__Rhizobiales--404||o__Rhodobacterales--130||o__Rhodospirillales--41||o__Rhodothermales--1||o__Rickettsiales--1||o__SBBL01--1||o__SKWO01--1||o__Sedimentisphaerales--11||o__Selenomonadales--4||o__Sphingomonadales--31||o__Sporomusales--2||o__Steroidobacterales--101||o__Synergistales--2||o__Syntrophales--6||o__Syntrophorhabdales--4||o__Thermotogales--1||o__Thiohalomonadales--1||o__Thiomicrospirales--2||o__Thiotrichales--1||o__Treponematales--6||o__UBA1135--1||o__UBA1845--10||o__UBA2386--7||o__UBA4486--5||o__UBA4802--1||o__UBA6615--1||o__UBA6911--2||o__UBA796--1||o__UBA8260--4||o__UBA8366--1||o__UBA9042--1||o__UBA9160--11||o__UMGS1260--2||o__Verrucomicrobiales--1||o__Vicinamibacterales--1||o__Xanthomonadales--23:capture_phylum_counter=p__Acidobacteriota--64||p__Actinobacteriota--42||p__Bacteroidota--4||p__Bdellovibrionota--1||p__Campylobacterota--2||p__Chloroflexota--7||p__Chrysiogenota--1||p__Cyanobacteria--3||p__Deinococcota--2||p__Desulfobacterota--131||p__Desulfobacterota_G--4||p__Desulfobacterota_I--9||p__Dormibacterota--4||p__Eremiobacterota--1||p__Firmicutes--23||p__Firmicutes_A--42||p__Firmicutes_B--1||p__Firmicutes_C--10||p__Firmicutes_D--2||p__Gemmatimonadota--23||p__Halobacteriota--14||p__Hydrogenedentota--1||p__JADJOY01--1||p__Krumholzibacteriota--4||p__Myxococcota--41||p__Myxococcota_A--12||p__Nitrospinota--1||p__Nitrospirota--9||p__Planctomycetota--49||p__Proteobacteria--1387||p__SZUA-182--1||p__Spirochaetota--7||p__Synergistota--2||p__Thermotogota--1||p__Verrucomicrobiota--17:capture_species_counter=s__1-19 sp002837195--1||s__14-2 sp910575155--13||s__2-02-FULL-61-13 sp001801865--5||s__20CM-2-65-7 sp003221985--1||s__28-YEA-48 sp903885755--1||s__28-YEA-48 sp903932565--1||s__AC2028 sp017479285--2||s__AG29 sp003222115--2||s__AWTP1-13 sp003963125--3||s__Acetatifactor sp910583845--1||s__Achromobacter anxifer--1||s__Achromobacter pestifer--1||s__Achromobacter ruhlandii--2||s__Achromobacter sp003454835--1||s__Acidocella sp003137135--2||s__Acidovorax radicis--1||s__Acidovorax sp002754495--1||s__Acidovorax sp003060895--1||s__Acidovorax_A konjaci--1||s__Actinoplanes auranticolor--1||s__Actinoplanes sp016785085--1||s__Actinoplanes utahensis--1||s__Actinosynnema auranticum--2||s__Aestuariispira insulae--1||s__Agrobacterium nepotum--1||s__Agrobacterium rosae--1||s__Albitalea sp005882155--1||s__Aliagarivorans marinus--1||s__Aliidongia dinghuensis--1||s__Aliifodinibius roseus--1||s__Allorhizobium rosettiformans--1||s__Allorhizobium sp900465755--5||s__Allorhizobium vitis_D--3||s__Allorhizobium vitis_E--1||s__Alpha-05 sp001603335--4||s__Alpha-05 sp002307145--1||s__Alpha-05 sp003250275--2||s__Alpha-05 sp900079695--5||s__Alsobacter soli--2||s__Alteromonas iocasae--2||s__Aminidesulfovibrio sp002382645--2||s__Anaerocolumna jejuensis--1||s__Anaeromusa acidaminophila--2||s__Anthocerotibacter panamensis--1||s__Aquabacterium commune--1||s__Aquabacterium sp016195855--1||s__Aquabacterium sp903894125--1||s__Aquamicrobium_A sp014860725--1||s__Aquitalea sp003693445--2||s__Archangium sp003044305--1||s__Archangium_A sp903905455--2||s__Ascidiaceihabitans sp000620505--1||s__Aurantimonas coralicida_A--4||s__Aureimonas sp001423245--1||s__Aureimonas_A endophytica--3||s__Azohydromonas lata--1||s__Azonexus aromaticus_B--1||s__Azonexus fungiphilus--2||s__Azonexus sp002345845--1||s__Azonexus sp002470165--1||s__Azospirillum baldaniorum--1||s__Azospirillum griseum--1||s__Azospirillum halopraeferens--1||s__Azospirillum ramasamyi--2||s__Azospirillum sp017356015--1||s__Azospirillum thiophilum--1||s__B6-G13 sp003641785--1||s__BM506 sp002868945--1||s__BOG-931 sp019075925--4||s__BOG-933 sp003165295--2||s__BOG-933 sp903927615--1||s__Bacillus_BB sp001884825--1||s__Bacteroides_D sp013333195--1||s__Bdellovibrio bacteriovorus_E--1||s__Blastochloris sulfoviridis--1||s__Blastococcus saxobsidens--1||s__Blastococcus sp900109665--1||s__Blastomonas sp000786215--1||s__Bosea robiniae--4||s__Bosea sp001556125--76||s__Bosea sp001748145--1||s__Bosea sp001898115--10||s__Bosea sp004123845--1||s__Bosea sp900112185--1||s__Bosea sp900185715--1||s__Bosea vaviloviae_B--2||s__Bradyrhizobium campsiandrae--1||s__Bradyrhizobium erythrophlei_B--1||s__Bradyrhizobium japonicum_G--1||s__Bradyrhizobium liaoningense_A--1||s__Bradyrhizobium septentrionale--2||s__Bradyrhizobium sp000026145--1||s__Bradyrhizobium sp000239775--1||s__Bradyrhizobium sp000473045--1||s__Bradyrhizobium sp000938255--1||s__Bradyrhizobium sp001556045--1||s__Bradyrhizobium sp013178945--3||s__Bradyrhizobium sp019243075--1||s__Bradyrhizobium sp900176205--1||s__Burkholderia plantarii--2||s__Burkholderia sp018375725--6||s__CADEED01 sp016703895--2||s__CADEEN01 sp902826345--3||s__CAG-115 sp910579125--4||s__CAG-127 sp017464045--1||s__CAHJWH01 sp009765965--14||s__CAIKMS01 sp903890265--1||s__CAIKUF01 sp903830565--1||s__CAIMFV01 sp903840435--1||s__CAIMTB01 sp016795425--1||s__CAINDZ01 sp016703265--3||s__CAINDZ01 sp903912525--1||s__CAISGS01 sp903884915--1||s__CAIULK01 sp903899885--1||s__CAIWHR01 sp903912485--5||s__CAIXAA01 sp903917305--1||s__CAIXZV01 sp903930745--1||s__CAJANL01 sp903941105--4||s__CAJCBL01 sp016711225--2||s__CAJINA01 sp905176665--1||s__CF-113 sp005881995--1||s__Caballeronia calidae--2||s__Caccovicinus sp910575565--2||s__Caccovicinus sp910585635--1||s__Caldicellulosiruptor obsidiansis--1||s__Caldimonas manganoxidans--6||s__Candidimonas_A bauzanensis--1||s__Candidimonas_A sp013416445--1||s__Catonella sp900314885--1||s__Caulobacter flavus--2||s__Caulobacter segnis--1||s__Caulobacter sp001427665--1||s__Caulobacter sp001556515--30||s__Caulobacter sp002280875--1||s__Caulobacter sp003185805--17||s__Caulobacter sp011058465--1||s__Caulobacter vibrioides_A--1||s__Cedecea neteri--1||s__Cellulomonas persica--1||s__Chromobacterium sp016428945--1||s__Cohnella faecalis--2||s__Cohnella xylanilytica--1||s__Comamonas thiooxydans--1||s__Competibacter_A denitrificans--2||s__Contendobacter sp012031845--1||s__Corallococcus carmarthensis--1||s__Cronobacter muytjensii--2||s__Cupriavidus pauculus_B--1||s__Cytobacillus gottheilii--1||s__DP16D-bin41 sp903912445--2||s__DRKI01 sp015484845--1||s__DRMK01 sp015488495--3||s__DROE01 sp011322005--1||s__DSVE01 sp011368475--3||s__DSYF01 sp017853715--1||s__DTGQ01 sp011338205--1||s__DTNP01 sp011389075--1||s__DUBZ01 sp012960035--2||s__DULI01 sp012840445--1||s__Defluviitalea_A raffinosedens--1||s__Deinococcus sp013337115--2||s__Delta-02 sp003506795--4||s__Desulfocapsa sp018817385--1||s__Desulfohalobium retbaense--1||s__Desulfurispirillum indicum--1||s__Desulfurivibrio alkaliphilus--1||s__Desulfurivibrio alkaliphilus_A--1||s__Desulfurivibrio sp003557565--1||s__Devosia_A insulae--1||s__Devosia_A sp001899085--7||s__Dickeya fangzhongdai--1||s__Duganella aceris--1||s__Duganella sp009380215--1||s__Duganella sp009674535--1||s__Duganella sp013375995--1||s__Duganella sp017833525--3||s__Duganella sp019219065--1||s__Dyella terrae--1||s__Dyella_A ginsengisoli--1||s__Dyella_B nitratireducens--1||s__Dysosmobacter sp910585245--1||s__ER4 sp015068395--1||s__ER46 sp016222805--1||s__Elstera cyanobacteriorum--1||s__Ensifer adhaerens_E--1||s__Ensifer_A sp900466575--1||s__Enterobacter cloacae_L--1||s__Enterovirga sp903644085--13||s__Eremiobacter antarcticus--1||s__Erwinia billingiae--1||s__Erwinia sp019132875--1||s__Erythrobacter sp002855495--1||s__Exiguobacterium_A undae--1||s__FACHB-1375 sp014696265--1||s__FEN-1250 sp013697785--1||s__FW300-bin19 sp004297825--1||s__Fen-1342 sp003162245--8||s__Fen-1467 sp003157575--2||s__Ferrovibrio sp002482765--19||s__Ferrovibrio sp018336035--2||s__Frateuria_A sp001428405--4||s__Fundidesulfovibrio sp009773665--1||s__GAS474 sp900105685--1||s__GCA-2687715 sp002687715--1||s__GCA-2862085 sp007751475--1||s__GPS1B09 sp018335695--1||s__GWF2-57-35 sp001804865--1||s__Ga0077553 sp016789905--1||s__Gemmata massiliana--7||s__Gemmata sp017939745--1||s__Gemmatimonas sp002483225--3||s__Gemmatimonas sp016741895--1||s__Gemmobacter_B sp014654775--1||s__Geobacillus proteiniphilus--1||s__Geobacter sp017338855--1||s__Geomonas bremensis--1||s__Geomonas sp000175115--1||s__Geothrix sp003538615--2||s__Geothrix sp013390615--1||s__Geothrix sp016195985--2||s__Geothrix sp016714685--4||s__Geothrix sp016721195--3||s__Geothrix sp017859995--1||s__Geothrix sp903840385--1||s__Geothrix sp903843705--1||s__Geothrix sp903873655--1||s__Geothrix sp903876615--1||s__Geothrix sp903880675--3||s__Geothrix sp903884655--4||s__Geothrix sp903913215--3||s__Hahella sp002260525--1||s__Halobiforma haloterrestris--1||s__Haloferax larsenii--1||s__Halomonas salina_B--1||s__Halomonas songnenensis--3||s__Halomonas sp003553625--2||s__Halomonas sp009834345--1||s__Halomonas_A xinjiangensis--1||s__Halopelagius longus--1||s__Halopiger xanaduensis--1||s__Halorubrum californiense--1||s__Halorussus sp010747475--1||s__Halotalea alkalilenta--1||s__Halovivax ruber--1||s__Helicobacter_E ailurogastricus--1||s__Heliobacillus mobilis--1||s__Herbaspirillum frisingense--7||s__Herbaspirillum rhizosphaerae--4||s__Herbaspirillum sp000261365--1||s__Herbaspirillum sp017814915--1||s__Hoeflea sp018829385--1||s__Hydrogenophaga flava--4||s__Hydrogenophaga sp001428625--1||s__Hydrogenophaga sp006227785--1||s__Hydrogenophaga sp006227825--4||s__Hydrogenophaga sp009859475--1||s__Hydrogenophaga sp018335615--1||s__Hydrogenophaga sp018780075--1||s__Hydrogenovibrio sp001507535--1||s__Ideonella sp018069875--1||s__Ideonella_A sakaiensis--1||s__Imhoffiella drewsii--4||s__Inhella proteolytica--2||s__J108 sp014879845--1||s__JAADFL01 sp013152945--1||s__JAANAU01 sp015232245--2||s__JAAXQG01 sp012974445--6||s__JAAYDE01 sp016926265--3||s__JAAYDY01 sp016935955--1||s__JAAYIK01 sp012523465--1||s__JABDJY01 sp011087645--1||s__JABFXX01 sp013813765--1||s__JABWBB01 sp013360675--1||s__JACPFV01 sp016182805--1||s__JACPGE01 sp016182605--1||s__JACPZS01 sp016195385--1||s__JACRCG01 sp001802125--1||s__JACRCG01 sp903925005--2||s__JACRDC01 sp016208115--36||s__JACRFY01 sp016212565--8||s__JACRGP01 sp016217765--1||s__JACXUD01 sp014764025--1||s__JADFXK01 sp015233055--1||s__JADFXV01 sp015233395--1||s__JADFZP01 sp015232025--1||s__JADJOM01 sp016713785--2||s__JADJOY01 sp016713535--1||s__JADJXQ01 sp016710335--1||s__JADKCZ01 sp016718565--1||s__JAEEML01 sp016283195--1||s__JAENYO01 sp016841745--1||s__JAEUJT01 sp016793525--1||s__JAEUQQ01 sp016789685--1||s__JAFALK01 sp019234295--1||s__JAFDVN01 sp016192145--8||s__JAFEEF01 sp018241265--1||s__JAFGGB01 sp016930775--1||s__JAFGGE01 sp016930745--5||s__JAFGLZ01 sp016927755--2||s__JAFKFH01 sp017307375--1||s__JAGNNG01 sp016794465--1||s__Jannaschia faecimaris--1||s__Janthinobacterium sp002002885--1||s__Janthinobacterium sp003133225--1||s__Janthinobacterium violaceinigrum--2||s__Jiella sp002088275--1||s__KK5 sp001984095--1||s__Ketobacter sp002708905--1||s__Kiloniella laminaria--1||s__Kineosporia aurantiaca--5||s__Kinneretia sp015657635--1||s__Kosakonia sp002886105--1||s__Kushneria pakistanensis--1||s__Lachnospira sp900547255--1||s__Lachnospira sp910587485--1||s__Leclercia adecarboxylata_C--1||s__Leisingera sp013317235--1||s__Leptothrix cholodnii--1||s__Lichenicoccus roseus--1||s__Lichenihabitans minor--1||s__Luteibacter jiangsuensis--1||s__Lysobacter_B sp002798275--1||s__MD308 sp910578455--1||s__MEC069 sp004514475--1||s__MLS-D sp002030015--2||s__MLS-D sp018399535--1||s__MT2928 sp015679265--1||s__Magnetaquicoccus sp002753095--1||s__Magnetospirillum sp006218045--1||s__Malonomonas sp015222355--2||s__Marinobacter_A bohaiensis--4||s__Marinobacterium stanieri--1||s__Marinospirillum sp007119985--1||s__Massilia alkalitolerans--20||s__Massilia aurea_A--1||s__Massilia aurea_B--1||s__Massilia sp000740675--1||s__Massilia sp001485665--3||s__Massilia sp002428015--1||s__Massilia sp012849555--2||s__Massilia sp014841835--1||s__Massilia sp900101265--1||s__Megalodesulfovibrio gigas--1||s__Merdisoma sp910587955--1||s__Mesorhizobium_E sp014495845--4||s__Methylobacter_A sp004299305--1||s__Methylobacterium frigidaeris--1||s__Methylobacterium indicum--1||s__Methylobacterium sp001423265--1||s__Methylobacterium sp003217615--1||s__Methylobacterium sp006151805--1||s__Methylobacterium sp008000895--1||s__Methylobacterium sp008040085--2||s__Methylobacterium sp014191355--1||s__Methylobacterium sp017833295--1||s__Methylobacterium symbioticum--2||s__Methylomonas sp002929135--1||s__Microvirga lotononidis--2||s__Microvirga makkahensis--1||s__Mitsuaria chitosanitabida--1||s__Mitsuaria sp002761755--1||s__Mobiluncus curtisii--12||s__Modestobacter caceresii--1||s__Motilibacter peucedani--2||s__Muriiphilus lacisalsi--13||s__Muriiphilus sp900177545--1||s__Mycoplana rhizolycopersici--1||s__NK4A136 sp900102065--1||s__NK4A144 sp900114405--1||s__Nannocystis sp016793465--1||s__Natrialba chahannaoensis--5||s__Natronolimnobius sp011043775--1||s__Natronorubrum halalkaliphilum--1||s__Neorhizobium sp902167985--3||s__Neorhizobium tomejilense--1||s__Nitrospira_F sp016715825--1||s__Nitrospira_F sp902500775--1||s__Nitrospirillum amazonense--2||s__Nitrospirillum iridis--1||s__Niveibacterium umoris--1||s__Niveispirillum sp009495745--2||s__Niveispirillum sp017996735--1||s__Nocardioides daphniae--1||s__Nocardioides perillae--1||s__Nocardioides sp014873835--1||s__Noviherbaspirillum sp003590875--2||s__Noviherbaspirillum sp007874125--1||s__OLB14 sp016709305--1||s__Oceanimonas smirnovii--1||s__Oharaeibacter diazotrophicus--1||s__Oricola cellulosilytica--47||s__PALSA-607 sp003134755--3||s__PLanc-01 sp001603075--1||s__PLanc-01 sp002327785--5||s__PNKZ01 sp017303535--1||s__PWYM01 sp003567855--5||s__Paenibacillus sp000758545--1||s__Paenibacillus sp000987955--1||s__Paenibacillus sp001955925--2||s__Paenibacillus sp017086365--1||s__Paenibacillus xylanexedens_A--1||s__Paenibacillus_A macerans--1||s__Paenibacillus_A sp003060825--1||s__Paenibacillus_A sp018919145--1||s__Paenibacillus_AB ginsengarvi--1||s__Paenibacillus_E whitsoniae--1||s__Paenibacillus_Z phyllosphaerae--1||s__Palsa-1315 sp011391455--1||s__Palsa-288 sp003133205--24||s__Palsa-881 sp018241335--20||s__Paludibacterium sp019232825--4||s__Pandoraea sp004297875--1||s__Pantoea agglomerans--1||s__Paraburkholderia aromaticivorans--1||s__Paraburkholderia ginsengisoli--1||s__Paraburkholderia metrosideri--1||s__Paraburkholderia phymatum--1||s__Paraburkholderia sp000148685--1||s__Paraburkholderia sp001931485--1||s__Paraburkholderia sp905220975--3||s__Paraburkholderia youngii--1||s__Paracoccus sp000787695--1||s__Pararhizobium sp001424045--1||s__Pararhizobium sp001426665--1||s__Pararhodospirillum oryzae--1||s__Parasedimentitalea sp011813015--1||s__Paucimonas lemoignei--1||s__Paucimonas sp016177875--1||s__Pectobacterium aroidearum--1||s__Pectobacterium wasabiae--1||s__Pelomonas saccharophila--1||s__Pelomonas sp016790285--1||s__Peribacillus sp900112495--3||s__Phaeospirillum sp903853455--5||s__Phenylobacterium kunshanense--1||s__Phenylobacterium sp001557235--48||s__Phenylobacterium sp002441055--4||s__Phenylobacterium sp013911965--1||s__Photobacterium proteolyticum--1||s__Phytobacter palmae--1||s__Pleurocapsa sp000332195--1||s__Polaromonas sp900112285--1||s__Polycyclovorans sp016918765--1||s__Poriferisphaera corsica--1||s__Propionivibrio sp907163075--2||s__Providencia stuartii_C--1||s__Pseudoalteromonas luteoviolacea_C--1||s__Pseudoalteromonas prydzensis--1||s__Pseudoalteromonas viridis--2||s__Pseudoduganella flava--1||s__Pseudoduganella namucuonensis--1||s__Pseudoduganella plicata--1||s__Pseudolabrys sp903929045--1||s__Pseudomonas citronellolis--81||s__Pseudomonas knackmussii--1||s__Pseudomonas sp017589465--1||s__Pseudomonas_A sp004331835--1||s__Pseudomonas_A stutzeri_E--1||s__Pseudomonas_D profundi--1||s__Pseudomonas_D xiamenensis--1||s__Pseudomonas_E agarici--3||s__Pseudomonas_E alkylphenolica--2||s__Pseudomonas_E antarctica--1||s__Pseudomonas_E brassicae--1||s__Pseudomonas_E composti--2||s__Pseudomonas_E donghuensis--4||s__Pseudomonas_E entomophila_A--1||s__Pseudomonas_E fluorescens--1||s__Pseudomonas_E fluorescens_B--2||s__Pseudomonas_E fluorescens_BH--1||s__Pseudomonas_E fluorescens_BO--1||s__Pseudomonas_E fulgida--2||s__Pseudomonas_E gessardii--1||s__Pseudomonas_E gingeri_C--1||s__Pseudomonas_E graminis--1||s__Pseudomonas_E graminis_C--1||s__Pseudomonas_E juntendi--1||s__Pseudomonas_E mandelii_D--1||s__Pseudomonas_E pisciculturae--3||s__Pseudomonas_E protegens_B--1||s__Pseudomonas_E sp000761545--1||s__Pseudomonas_E sp001269925--1||s__Pseudomonas_E sp002483005--7||s__Pseudomonas_E sp003013355--1||s__Pseudomonas_E sp003050925--1||s__Pseudomonas_E sp003052515--2||s__Pseudomonas_E sp003523465--2||s__Pseudomonas_E sp003696305--1||s__Pseudomonas_E sp004519405--3||s__Pseudomonas_E sp009834515--1||s__Pseudomonas_E sp009834565--1||s__Pseudomonas_E sp009905615--1||s__Pseudomonas_E sp014164785--1||s__Pseudomonas_E sp900187515--1||s__Pseudomonas_F sp003626975--1||s__Pseudomonas_O kuykendallii--1||s__Pseudomonas_O sp002418465--1||s__Pseudomonas_R azotifigens_A--1||s__Pseudorhodoferax sp001422445--1||s__Pseudovibrio sp001310715--1||s__Psychromonas sp013619145--2||s__Pusillimonas_D thiosulfatoxidans--2||s__QGON01 sp016756835--1||s__QQWI01 sp004125825--1||s__QWPN01 sp005789975--1||s__Quinella sp905235685--1||s__Quinella sp905236145--2||s__R-H-3 sp016213575--1||s__RAAP-1 sp903909505--1||s__RBG-16-49-23 sp016875195--1||s__RDZH01 sp004292675--1||s__RGIG4694 sp017481565--1||s__Ramlibacter alkalitolerans--1||s__Ramlibacter sp013087525--1||s__Reyranella sp900110395--1||s__Rhabdaerophilum sp009846685--1||s__Rhizobacter sp000799605--3||s__Rhizobacter sp900142965--1||s__Rhizobium anhuiense--7||s__Rhizobium sp002211285--2||s__Rhizobium sullae--1||s__Rhizorhabdus montanisoli--1||s__Rhodanobacter sp001617365--1||s__Rhodanobacter sp004298015--2||s__Rhodanobacter sp004298505--5||s__Rhodoferax saidenbachensis--1||s__Rhodoferax sp008015235--1||s__Rhodoferax sp013791765--1||s__Rhodoferax sp017997975--2||s__Rhodoplanes elegans--1||s__Rhodopseudomonas faecalis--135||s__Rhodopseudomonas palustris_F--1||s__Rhodopseudomonas sp013377015--1||s__Rhodospira visakhapatnamensis--1||s__Rhodovibrio sodomensis--2||s__Rivicola sp002002905--1||s__Roseicyclus sp018401965--101||s__Roseomonas oryzae--1||s__Roseovarius sp000152845--1||s__Roseovarius sp018066915--1||s__Rubrivivax sp001295865--1||s__Rugamonas sp013284265--2||s__Ruminiclostridium termitidis--1||s__SB25 sp008933525--1||s__SBBA01 sp005239925--1||s__SCMT01 sp008015095--1||s__SCN-70-22 sp016794835--13||s__SCVQ01 sp004296865--5||s__SKWO01 sp007128895--1||s__SKYL01 sp007121755--4||s__SURF-19 sp003599855--1||s__SV1-B22 sp018433595--1||s__SXIZ01 sp005779525--2||s__SXON01 sp903921785--1||s__SXPK01 sp005776365--1||s__SXTU01 sp005791875--1||s__SXUL01 sp005790545--4||s__SYFR01 sp005800325--29||s__SYSU-D60009 sp016794075--1||s__SZAS-83 sp018241525--90||s__SZUA-370 sp003247225--2||s__SZUA-370 sp018816345--1||s__SZUA-540 sp003250235--5||s__SZUA-540 sp009731355--2||s__Sagittula sp017813235--1||s__Salinarimonas ramus--1||s__Salinibacter ruber--1||s__Salinisphaera sp003602005--1||s__Salinivibrio kushneri--3||s__Salipiger abyssi_A--1||s__Sanguibacter antarcticus--1||s__Selenomonas_B ruminantium_C--1||s__Shewanella insulae--15||s__Shewanella putrefaciens_C--1||s__Shewanella ulleungensis--1||s__Siculibacillus lacustris--3||s__Sinorhizobium saheli--1||s__Solidesulfovibrio magneticus_A--1||s__Solidesulfovibrio magneticus_C--1||s__Solidesulfovibrio sp003525525--1||s__Solimonas variicoloris--1||s__Sphingobium sp014873695--1||s__Sphingomonas abaci--1||s__Sphingomonas excrementigallinarum--1||s__Sphingomonas populi--3||s__Sphingomonas sanguinis_B--1||s__Sphingomonas sp000632225--1||s__Sphingomonas sp001421765--1||s__Sphingomonas sp001421965--1||s__Sphingomonas sp003355005--1||s__Sphingomonas sp003688625--1||s__Sphingomonas sp005144715--1||s__Sphingomonas sp016107325--1||s__Sphingomonas sp900114095--1||s__Sphingomonas sp902506455--2||s__Sphingomonas taxi_B--3||s__Sphingomonas yabuuchiae--1||s__Sphingomonas_B sp018240865--2||s__Sphingomonas_N sp000333335--1||s__Spiro-10 sp016938205--1||s__Sporofaciens sp910574885--2||s__Sporomusa sphaeroides--2||s__Stappia indica_A--1||s__Sulfuricaulis sp016200465--1||s__Sulfurimicrobium denitrificans_A--1||s__Sulfuritalea sp903933395--1||s__Sulfurivermis sp002840095--1||s__Syntrophotalea sp002452265--7||s__Tateyamaria sp000814025--2||s__Telmatospirillum sp015654615--1||s__Tepidimonas aquatica--1||s__Thalassobius gelatinovorus--2||s__Thalassospira alkalitolerans--1||s__Thalassospira tepidiphila--2||s__Thermomonas sp014678725--2||s__Thioalkalivibrio halophilus--2||s__Thioalkalivibrio sp000377785--3||s__Thioalkalivibrio_B sp003553165--1||s__Thiobacillus sp001897675--1||s__Thiolinea sp902727945--1||s__Thiomicrorhabdus sp016938655--1||s__Thiomonas sp000377645--1||s__Tous-C4FEB sp014376585--1||s__Trabulsiella odontotermitis--1||s__Trabulsiella odontotermitis_A--1||s__Trichloromonas sp002423365--3||s__Trinickia sp005144415--1||s__UBA11320 sp003452185--1||s__UBA2286 sp002345925--2||s__UBA2386 sp016793265--2||s__UBA4427 sp011051925--1||s__UBA4615 sp003818495--1||s__UBA4615 sp903898725--1||s__UBA5123 sp002414225--26||s__UBA5123 sp002415465--13||s__UBA5200 sp002412825--2||s__UBA5216 sp900299145--1||s__UBA5619 sp002423465--1||s__UBA5628 sp002421565--3||s__UBA6100 sp002423585--1||s__UBA6911 sp002451015--2||s__UBA7930 sp003453535--1||s__UBA8154 sp007122565--1||s__UBA8260 sp003134115--4||s__UBA8904 sp002304995--1||s__UBA966 sp016873255--1||s__UKL13-2 sp014378085--3||s__UMGS1260 sp900550105--2||s__Urbifossiella sp017308215--1||s__VAUL01 sp005774545--3||s__VFJZ01 sp009885805--1||s__VFZY01 sp016870915--1||s__VGRF01 sp016875395--8||s__VGXW01 sp016873195--4||s__Verrucomicrobium sp000739655--1||s__Vibrio mexicanus--1||s__Vibrio sp001874155--1||s__WHUE01 sp009377375--1||s__WMHbin7 sp015232335--1||s__WMHbin7 sp902725215--1||s__Wenzhouxiangella sp007694885--1||s__XMGL2 sp018863195--4||s__Xanthomonas arboricola_C--1||s__Xanthomonas cissicola--1||s__ZC4RG30 sp015655465--8||s__Zhengella mangrovi--1||s__Zhizhongheella caldifontis--1||s__Zobellella denitrificans--1||s__Zoogloea sp012927165--1||s__Zoogloea sp018241685--1||s__Zoogloea sp018241725--3:evalue_avg=3.427827027341657e-09:evalue_max=1.18e-06:evalue_min=4.07e-92:evalue_std=5.189999704288722e-08:evalue_sum=2.5914372326702926e-06:gapopen_avg=0.1626984126984127:gapopen_max=5.0:gapopen_min=0.0:gapopen_std=0.4617675445676322:gapopen_sum=123.0:gtdb_class_counter=c__AB16--1||c__ABY1--1||c__AC1--1||c__Alphaproteobacteria--4||c__Aminicenantia--2||c__Anaeroferrophillalia--13||c__Anaerolineae--1||c__B129-G9--1||c__B130-G9--3||c__B15-G4--2||c__BSN033--3||c__Bacteriovoracia--5||c__Bacteroidia--1||c__Bdellovibrionia_A--2||c__Blastocatellia--8||c__Bradymonadia--1||c__CAIWXX01--1||c__CSSED10-310--1||c__Chitinivibrionia--86||c__Cloacimonadia--14||c__Clostridia--5||c__Coriobacteriia--8||c__DSM-4660--53||c__DTGP01--1||c__DTPJ01--2||c__DTU015--1||c__Dehalococcoidia--4||c__Desulfarculia--89||c__Desulfobaccia--13||c__Desulfobacteria--524||c__Desulfobulbia--241||c__Desulfovibrionia--11||c__Dissulfuribacteria--5||c__Elusimicrobia--8||c__Entotheonellia--4||c__FEN-1099--1||c__Fibrobacteria--12||c__GCA-002687715--3||c__GWA2-38-11--4||c__GWE2-31-10--7||c__Gammaproteobacteria--19||c__Gemmatimonadetes--107||c__Geothermincolia--10||c__Hydrogenedentia--39||c__JAAXVQ01--2||c__JABDJQ01--1||c__JACPHN01--3||c__JACQYL01--10||c__JACRDZ01--2||c__JACRGO01--2||c__JADFXK01--47||c__JAHITG01--1||c__JdFR-97--2||c__Kapabacteria--4||c__Kiritimatiellae--38||c__Krumholzibacteria--71||c__Latescibacteria--4||c__Lentisphaeria--14||c__MBNT15--3||c__MSB-5A5--17||c__Methanosarcinia--1||c__Muirbacteriia--3||c__Myxococcia--66||c__OLB16--4||c__OXYB2-FULL-49-7--3||c__Oligoflexia--2||c__Ozemobacteria--10||c__PGYV01--2||c__Phycisphaerae--173||c__Planctomycetia--8||c__Polyangia--44||c__QYQD01--7||c__RBG-13-43-22--28||c__RBG-16-71-46--4||c__RPQS01--29||c__Rhodothermia--9||c__Riflemargulisbacteria--7||c__SAR324--6||c__SM23-31--1||c__SM23-61--4||c__SURF-5--1||c__SZUA-182--1||c__SZUA-567--8||c__Spirochaetia--16||c__Sumerlaeia--1||c__Syntrophia--206||c__Syntrophobacteria--134||c__Syntrophorhabdia--1||c__Thermodesulfovibrionia--6||c__UBA10988--12||c__UBA11346--32||c__UBA1135--11||c__UBA2214--13||c__UBA2242--2||c__UBA2361--2||c__UBA2968--3||c__UBA4802--2||c__UBA5377--1||c__UBA5829--1||c__UBA6099--6||c__UBA6911--21||c__UBA7883--4||c__UBA796--6||c__UBA8473--8||c__UBA9980--7||c__Verrucomicrobiae--18||c__WTBG01--21||c__WYAZ01--7||c__XYA12-FULL-58-9--2:gtdb_domain_counter=d__Archaea--1||d__Bacteria--2506:gtdb_family_counter=f__0-14-0-80-60-11--13||f__4484-276--1||f__4be13--25||f__Anaeroferrophillaceae--8||f__Anaerohalosphaeraceae--37||f__Anaerolineaceae--1||f__Anaeromyxobacteraceae--52||f__Anoxymicrobiaceae--1||f__Azospirillaceae--1||f__B129-G9--1||f__B130-G9--3||f__B21-G16--1||f__B25-G16--3||f__Bacteriovoracaceae--5||f__Balneolaceae--4||f__BuS5--6||f__C00003060--5||f__CAIKKV01--1||f__CAIMUX01--3||f__CAINFC01--5||f__CAIOZP01--1||f__CAIQCK01--3||f__CAIQIC01--3||f__CAIRTM01--14||f__CAITNO01--3||f__CAIWXX01--1||f__CAIXSY01--1||f__CAIYCZ01--1||f__CAIZGN01--11||f__CAJINA01--9||f__Cellulosilyticaceae--1||f__Chitinispirillaceae--50||f__Chitinivibrionaceae--1||f__Chromatiaceae--6||f__Clostridiaceae--1||f__D1FN1-002--2||f__D2--1||f__DRQF01--3||f__DSDE01--1||f__DSM-9756--44||f__DSOJ01--1||f__DSWB01--4||f__DTGP01--1||f__DTGQ01--1||f__DTGS01--2||f__DTHC01--1||f__DTLJ01--3||f__DTLK01--3||f__DTPJ01--1||f__Desulfarculaceae--83||f__Desulfatibacillaceae--15||f__Desulfatiglandaceae--18||f__Desulfatirhabdiaceae--74||f__Desulfobacteraceae--129||f__Desulfocapsaceae--1||f__Desulfococcaceae--110||f__Desulfohalobiaceae--11||f__Desulfolunaceae--3||f__Desulforegulaceae--9||f__Desulfosarcinaceae--1||f__Desulfurivibrionaceae--235||f__Dissulfurirhabdaceae--1||f__ETH-SRB1--2||f__Enterobacteriaceae--1||f__EtOH8--1||f__FEB-12--3||f__FEN-1099--1||f__FEN-1173--7||f__FEN-1343--3||f__Fen-1088--4||f__Fen-1342--1||f__Fibrobacteraceae--3||f__GCA-002686595--6||f__GCA-2746185--2||f__GCA-2862545--1||f__GWE2-31-10--7||f__GWF2-39-127--7||f__GWF2-50-10--3||f__GWF2-57-35--9||f__Gemmatimonadaceae--105||f__Geothermincolaceae--1||f__HGW-15--31||f__HGW-17--4||f__Haliangiaceae--4||f__Hydrogenedentaceae--2||f__J046--1||f__J061--4||f__J063--4||f__JAABRJ01--2||f__JAABTG01--2||f__JAABTS01--9||f__JAACEH01--7||f__JAACET01--1||f__JAADEO01--5||f__JAAXVQ01--2||f__JAAYCJ01--5||f__JAAYKL01--7||f__JAAYKM01--2||f__JAAYNR01--3||f__JAAZOE01--2||f__JABDJQ01--1||f__JABEVK01--1||f__JABSRG01--1||f__JACNKJ01--1||f__JACPHN01--3||f__JACQKK01--6||f__JACQWR01--4||f__JACQYL01--10||f__JACRDZ01--2||f__JACRGO01--2||f__JACRLM01--4||f__JADFWA01--1||f__JADFXK01--47||f__JADGBV01--1||f__JADJEK01--2||f__JAEINQ01--18||f__JAENZW01--1||f__JAEUSG01--1||f__JAFGDW01--12||f__JAFGHS01--6||f__JAFGHX01--1||f__JAFGIB01--2||f__JAFGJC01--1||f__JAFGJS01--1||f__JAFGRV01--2||f__JAFGTP01--1||f__JAGOGO01--6||f__JAHDSC01--6||f__JAHITG01--1||f__JAHJDP01--1||f__JAHJTB01--6||f__JdFR-97--2||f__Krumholzibacteriaceae--1||f__LZORAL124-64-63--69||f__Lachnospiraceae--1||f__Lacipirellulaceae--2||f__Latescibacteraceae--4||f__M1805--1||f__MBNT15--3||f__Magnetobacteriaceae--6||f__Magnetomoraceae--9||f__Methanosarcinaceae--1||f__Muirbacteriaceae--3||f__Myxococcaceae--14||f__Nannocystaceae--2||f__Natronogracilivirgulaceae--3||f__OLB16--2||f__OXYB2-FULL-49-7--1||f__Oligoflexaceae--2||f__Opitutaceae--7||f__Oscillospiraceae--1||f__Ozemobacteraceae--10||f__PGXB01--7||f__PGYV01--2||f__PHBD01--7||f__PWPN01--4||f__Peptostreptococcaceae--1||f__Phycisphaeraceae--10||f__Pirellulaceae--2||f__Polyangiaceae--21||f__Pontiellaceae--17||f__Pyrinomonadaceae--7||f__QYQD01--7||f__RBG-13-43-22--28||f__RBG-13-55-18--8||f__RPPD01--1||f__RPQK01--7||f__RPQS01--29||f__RPRI01--16||f__RZYC01--1||f__RZZM01--1||f__Rhodobacteraceae--3||f__S012-135--5||f__SG8-4--39||f__SHYD01--2||f__SLHB01--17||f__SM23-30--18||f__SM23-33--21||f__SM23-61--4||f__SURF-12--2||f__SURF-15--1||f__SURF-3--16||f__SURF-5--1||f__SURF-7--2||f__SXON01--5||f__SZUA-371--3||f__SZUA-567--8||f__Salinibacteraceae--1||f__Sedimentisphaeraceae--4||f__Smithellaceae--71||f__SpSt-899--2||f__Spongiibacteraceae--7||f__Steroidobacteraceae--3||f__Syntrophaceae--13||f__Syntrophobacteraceae--84||f__Tepidisphaeraceae--2||f__Thermodesulforhabdaceae--6||f__Treponemataceae--12||f__UBA1018--2||f__UBA10988--12||f__UBA11236--4||f__UBA11346--31||f__UBA11574--4||f__UBA1163--3||f__UBA12454--12||f__UBA12508--1||f__UBA1268--4||f__UBA1532--1||f__UBA2174_A--15||f__UBA2185--4||f__UBA2210--29||f__UBA2242--1||f__UBA2245--2||f__UBA2279--3||f__UBA2386--5||f__UBA3076--4||f__UBA3086--2||f__UBA3534--1||f__UBA4661--4||f__UBA4778--26||f__UBA5070--5||f__UBA5352--1||f__UBA5550--2||f__UBA5616--12||f__UBA5619--20||f__UBA5829--1||f__UBA5852--7||f__UBA6099--2||f__UBA6109--3||f__UBA6807--5||f__UBA6911--9||f__UBA6960--2||f__UBA8231--3||f__UBA8416--2||f__UBA8473--8||f__UBA8958--9||f__UBA9464--2||f__UBA9628--1||f__UBA9980--7||f__UM-FILTER-46-8--5||f__VMTK01--1||f__Verruco-01--3||f__WCHB1-27--1||f__WGMK01--4||f__WJIO01--1||f__WJKA01--5||f__WJMI01--2||f__WQYP01--6||f__WRFX01--27||f__WRIO01--14||f__WYAZ01--7||f__XYA12-FULL-58-9--2||f__XYB2-FULL-49-35--1||f__YB12-FULL-65-16--11||f__YD0425bin50--11||f__YD0425bin51--6||f__Zgenome-0027--1:gtdb_genus_counter=g__4572-130--2||g__Anaeroferrophillus--4||g__Anaerohalosphaera--5||g__Anaeromyxobacter--8||g__Archangium_A--5||g__Asaccharospora--1||g__Azospirillum--1||g__B111-G9--8||g__B118-G9--1||g__B129-G9--1||g__B140-G9--1||g__B1SED10-16--7||g__B21-G16--1||g__B25-G16--1||g__B60-G16--1||g__BAIKAL-G1-2R--1||g__BJHQ01--3||g__BM506--25||g__BOG-1184--2||g__BOG-1363--3||g__BS750m-G57--7||g__Botrimarina--2||g__BuS5--6||g__CAADGM01--1||g__CAIKKV01--1||g__CAIKZZ01--1||g__CAILVY01--9||g__CAIMUX01--3||g__CAIMWO01--1||g__CAINDO01--1||g__CAINDZ01--31||g__CAINFC01--5||g__CAIOZP01--1||g__CAIQCK01--3||g__CAIQDA01--5||g__CAIRAY01--2||g__CAIRTM01--5||g__CAITIQ01--7||g__CAITIS01--2||g__CAITNQ01--3||g__CAITRH01--1||g__CAIUVD01--1||g__CAIWAH01--1||g__CAIWCT01--7||g__CAIWXQ01--3||g__CAIWXX01--1||g__CAIXSY01--1||g__CAIYLH01--2||g__CAIYVX01--1||g__CAIZGN01--2||g__CAJCBL01--1||g__CAJINA01--9||g__CG2-30-51-40--4||g__CG2-30-60-27--2||g__CG2-30-61-12--3||g__CSC3-9--1||g__Chersky-265--4||g__Chitinispirillum--4||g__Chitinivibrio--1||g__Clostridium_AM--1||g__D1FN1-002--2||g__DB1--4||g__DP16D-bin41--3||g__DRGS01--1||g__DRQF01--2||g__DSCM01--5||g__DSDE01--1||g__DSDH01--2||g__DSDU01--2||g__DSOJ01--1||g__DSUX01--6||g__DSVK01--1||g__DSVT01--2||g__DSWB01--4||g__DSXZ01--2||g__DTGQ01--1||g__DTGS01--2||g__DTGY01--2||g__DTHC01--1||g__DTHQ01--1||g__DTJC01--1||g__DTJD01--1||g__DTKJ01--1||g__DTLJ01--3||g__DTLK01--3||g__DTNO01--1||g__DTOO01--5||g__DTPJ01--1||g__DTU015--1||g__DTYO01--2||g__DUZU01--10||g__Desulfacinum--25||g__Desulfamplus--17||g__Desulfarculus--14||g__Desulfatibacillum--15||g__Desulfatiglans--1||g__Desulfatirhabdium--12||g__Desulfatitalea--1||g__Desulfobacter--13||g__Desulfobacterium_B--10||g__Desulfobacula--46||g__Desulfobia--2||g__Desulfobotulus--7||g__Desulfocarbo--18||g__Desulfoglaeba--5||g__Desulfohalobium--7||g__Desulfonema--21||g__Desulfonema_B--24||g__Desulfonema_C--25||g__Desulforegula--2||g__Desulforhabdus--2||g__Desulforhopalus--1||g__Desulfosalsimonas--8||g__Desulfosoma--11||g__Desulfospira--3||g__Desulfotignum--24||g__Desulfurivibrio--19||g__Dethiosulfatarculus--21||g__Dissulfurirhabdus--1||g__ETH-SRB1--2||g__Enterocloster--1||g__Epulopiscium_B--1||g__FEN-1139--1||g__FEN-1143--2||g__FEN-1350--2||g__FEN-727--1||g__FL481--2||g__Fen-1135--2||g__Fen-1137--4||g__Fen-1166--6||g__Fen-1231--8||g__GCA-2686595--1||g__GCA-2746185--2||g__GUT77--29||g__GWA2-49-15--1||g__GWA2-66-18--1||g__GWC2-45-44--1||g__GWE2-31-10--6||g__GWF2-39-127--7||g__GWF2-50-10--3||g__GWF2-57-35--9||g__Gemmatimonas--54||g__Gemmatirosa--4||g__Geothermincola_A--1||g__Glo-17--13||g__Gracilimonas--1||g__HGW-15--20||g__Halochromatium--6||g__Humisphaera--1||g__Hydrogenedens--1||g__J028--2||g__J046--1||g__J061--2||g__J063--4||g__JAAAOJ01--2||g__JAAAPH01--1||g__JAABRJ01--2||g__JAABRT01--13||g__JAABRU01--15||g__JAABSP01--13||g__JAABSQ01--14||g__JAABTD01--17||g__JAABTE01--6||g__JAABTG01--2||g__JAABTS01--9||g__JAABTT01--4||g__JAACEL01--2||g__JAACET01--1||g__JAADIV01--10||g__JAAXVQ01--2||g__JAAYAM01--6||g__JAAYCJ01--4||g__JAAYCO01--4||g__JAAYDF01--2||g__JAAYDY01--6||g__JAAYEB01--1||g__JAAYIG01--1||g__JAAYKM01--2||g__JAAYPC01--1||g__JAAYUJ01--11||g__JAAYUU01--2||g__JAAYVF01--1||g__JAAYZK01--3||g__JAAZBG01--1||g__JAAZFC01--1||g__JAAZOE01--2||g__JABEVK01--1||g__JABFXX01--1||g__JABGUH01--1||g__JABMQN01--2||g__JABSRG01--1||g__JABWAZ01--2||g__JABWCD01--1||g__JABWCQ01--15||g__JABXJW01--2||g__JABZFP01--5||g__JACDEC01--3||g__JACMLX01--3||g__JACPHN01--3||g__JACPPC01--2||g__JACPQN01--1||g__JACQHH01--5||g__JACQKK01--1||g__JACQWR01--4||g__JACQWU01--2||g__JACQXA01--1||g__JACQYL01--10||g__JACQZJ01--2||g__JACRAV01--3||g__JACRCK01--9||g__JACRCQ01--2||g__JACRCV01--2||g__JACRDC01--25||g__JACRGO01--2||g__JACRIR01--1||g__JACRIV01--3||g__JACRJM01--2||g__JACRLJ01--7||g__JACRLM01--2||g__JACRMN01--3||g__JACRMR01--3||g__JACVJK01--1||g__JACZKQ01--2||g__JADFWA01--1||g__JADFXK01--47||g__JADFXM01--2||g__JADFXP01--6||g__JADFYG01--8||g__JADFZW01--2||g__JADGAO01--1||g__JADGBH01--1||g__JADGBM01--7||g__JADGBV01--1||g__JADGDD01--4||g__JADGQN01--1||g__JADGRF01--2||g__JADJKB01--2||g__JADJLZ01--2||g__JADJPE01--7||g__JADJPQ01--1||g__JADKCZ01--13||g__JADKHR01--7||g__JAEINQ01--18||g__JAEIOG01--1||g__JAENZW01--1||g__JAEUJP01--3||g__JAEUJQ01--4||g__JAEUSG01--1||g__JAEUWI01--2||g__JAFDVJ01--7||g__JAFGAM01--4||g__JAFGBA01--5||g__JAFGBK01--1||g__JAFGCZ01--2||g__JAFGDI01--7||g__JAFGDW01--12||g__JAFGEJ01--3||g__JAFGES01--4||g__JAFGFW01--2||g__JAFGFY01--1||g__JAFGGB01--8||g__JAFGGD01--1||g__JAFGGE01--6||g__JAFGHE01--3||g__JAFGHS01--6||g__JAFGHX01--1||g__JAFGIN01--1||g__JAFGIT01--3||g__JAFGJC01--1||g__JAFGJS01--1||g__JAFGKT01--2||g__JAFGKU01--1||g__JAFGMP01--4||g__JAFGMQ01--1||g__JAFGNB01--2||g__JAFGPJ01--2||g__JAFGPS01--3||g__JAFGQS01--1||g__JAFGQV01--1||g__JAFGRE01--3||g__JAFGRL01--1||g__JAFGTL01--2||g__JAFGTP01--1||g__JAFGTT01--4||g__JAFGVK01--1||g__JAFGWI01--1||g__JAFGWW01--2||g__JAFGXQ01--7||g__JAFGXT01--3||g__JAGOCT01--4||g__JAGOGO01--3||g__JAGPFE01--3||g__JAGPLX01--4||g__JAHDQI01--3||g__JAHDSC01--2||g__JAHIME01--1||g__JAHIRD01--3||g__JAHITG01--1||g__JAHIVH01--8||g__JAHIYU01--1||g__JAHIZR01--3||g__JAHJAA01--4||g__JAHJDG01--5||g__JAHJDP01--1||g__JAHJIQ01--7||g__JAHJIY01--3||g__JAHJJF01--6||g__JAHJMN01--4||g__JAHJQK01--2||g__JAHJTB01--6||g__JdFR-95--5||g__KMU-158--1||g__Krumholzibacterium--1||g__LZORAL124-64-63--22||g__Lawsonibacter--1||g__M1805--1||g__M55B121--2||g__M55B175--1||g__MADRE2--7||g__MLS-D--14||g__MWDO01--1||g__MWDT01--2||g__Magnetomorum--9||g__Marivivens--1||g__Marortus--3||g__Muirbacterium--3||g__NBML01--7||g__NIOZ-UU13--1||g__NORP324--3||g__NaphS2--4||g__OXYB2-FULL-49-7--1||g__Oligoflexus--2||g__PGYV01--2||g__PH2015--4||g__PHBD01--7||g__PLanc-01--31||g__PMG-095--3||g__PNKF01--16||g__PNOJ01--2||g__PUMX01--1||g__PUND01--1||g__PWPN01--2||g__Pelagicoccus--4||g__Pirellula_B--2||g__Pla86--2||g__Pontiella--17||g__QGGB01--1||g__QNBT01--1||g__QWOQ01--1||g__QWPN01--2||g__QYQD01--7||g__R267--28||g__RAAP-1--59||g__RBG-13-43-22--14||g__RBG-16-49-23--3||g__REDP01--8||g__RI-242--1||g__RPPD01--1||g__RPPU01--8||g__RPQK01--7||g__RPQS01--3||g__RPRI01--16||g__RZYC01--1||g__RZYY01--1||g__RZZM01--1||g__S012-135--5||g__S014-18--1||g__S139-23--1||g__S145-28--4||g__S5133MH16--4||g__SCN-70-22--5||g__SHYD01--1||g__SKIC01--1||g__SKRY01--2||g__SLCH01--4||g__SLHB01--1||g__SLJN01--2||g__SLQH01--1||g__SM23-61--2||g__SURF-12--2||g__SURF-15--1||g__SURF-16--40||g__SURF-21--2||g__SURF-52--11||g__SURF-7--2||g__SW132--1||g__SXON01--5||g__SZUA-421--3||g__SZUA-423--2||g__SZUA-567--3||g__Salipiger--1||g__SbD1--55||g__Smithella--13||g__Solincola_A--2||g__Solincola_B--3||g__SpSt-394--4||g__SpSt-501--15||g__Spiro-10--6||g__Spongiibacter--2||g__Syntrophus--13||g__T3Sed10-213--9||g__T78--1||g__Thermodesulforhabdus--6||g__Treponema_D--6||g__Tropicibacter--1||g__UBA10988--12||g__UBA11346--8||g__UBA12454--11||g__UBA12508--1||g__UBA2185--2||g__UBA2192--18||g__UBA2207--1||g__UBA2210--2||g__UBA2224--1||g__UBA2245--2||g__UBA2262--63||g__UBA2386--2||g__UBA3076--2||g__UBA3086--2||g__UBA3534--1||g__UBA4064--3||g__UBA4778--7||g__UBA5070--5||g__UBA5123--17||g__UBA5202--1||g__UBA5352--1||g__UBA5619--20||g__UBA5628--2||g__UBA5852--2||g__UBA6078--5||g__UBA6099--2||g__UBA6100--2||g__UBA6109--3||g__UBA6807--2||g__UBA6911--3||g__UBA7405--1||g__UBA7708--6||g__UBA7797--1||g__UBA7800--10||g__UBA7930--1||g__UBA8416--2||g__UBA8473--8||g__UBA8904--52||g__UBA8958--9||g__UBA9464--1||g__UBA9980--7||g__UM-FILTER-46-8--1||g__UNRQ01--3||g__VGSQ01--1||g__VGXW01--2||g__VMSU01--8||g__VMSV01--12||g__WGMK01--2||g__WJIJ01--4||g__WJIO01--1||g__WJJU01--2||g__WJKA01--3||g__WJLW01--2||g__WOUP01--1||g__WQYP01--1||g__WRCH01--8||g__WRDM01--2||g__WRFX01--27||g__WRIO01--3||g__WRLO01--7||g__XYB2-FULL-49-35--1||g__XYD1-FULL-53-11--1||g__XYD1-FULL-55-31--1||g__XYD12-FULL-50-9--6||g__YB12-FULL-65-16--11||g__YD0425bin50--3||g__YD0425bin51--5||g__YD12-FULL-39-22--1||g__Zgenome-0027--1:gtdb_order_counter=o__AABM5-25-91--12||o__AB16--1||o__AC1--1||o__Adiutricales--6||o__Aminicenantales--2||o__Anaeroferrophillales--13||o__Anaerolineales--1||o__Azospirillales--1||o__B129-G9--1||o__B130-G9--3||o__B15-G4--2||o__B21-G16--1||o__BM507--1||o__BSN033--3||o__Bacteriovoracales--5||o__Bacteroidales--1||o__Balneolales--8||o__C00003060--5||o__CAIKKV01--1||o__CAIMUX01--4||o__CAINFC01--5||o__CAIWXX01--1||o__CAIYCZ01--15||o__CSSED10-310--1||o__Chitinivibrionales--86||o__Chromatiales--6||o__Cloacimonadales--14||o__Clostridiales--1||o__D8A-2--1||o__DSOJ01--1||o__DTGP01--1||o__DTGQ01--1||o__DTPJ01--2||o__Desulfarculales--83||o__Desulfatiglandales--53||o__Desulfobaccales--13||o__Desulfobacterales--519||o__Desulfobulbales--241||o__Desulfovibrionales--11||o__Dissulfuribacterales--5||o__Enterobacterales--1||o__F11--7||o__FEN-1099--1||o__FEN-1346--7||o__Fen-727--1||o__Fibrobacterales--3||o__GCA-002687715--3||o__GN15--12||o__GWA2-38-11--4||o__GWE2-31-10--7||o__GWF2-39-127--7||o__Gemmatimonadales--105||o__Geothermincolales--9||o__HGW-17--4||o__Haliangiales--4||o__Hydrogenedentiales--39||o__J063--4||o__JAABTG01--2||o__JAACET01--1||o__JAAXVQ01--2||o__JAAYCJ01--5||o__JAAYKL01--7||o__JABDJQ01--1||o__JABEVK01--1||o__JACNKJ01--1||o__JACPHN01--3||o__JACQYL01--10||o__JACRDZ01--2||o__JACRGO01--2||o__JADFCW01--1||o__JADFXK01--47||o__JADGBV01--1||o__JAFGHX01--1||o__JAGOGO01--6||o__JAHITG01--1||o__JdFR-97--2||o__Kapabacteriales--4||o__Kiritimatiellales--17||o__Krumholzibacteriales--1||o__LD1-PB3--12||o__LZORAL124-64-63--69||o__Lachnospirales--2||o__Latescibacterales--4||o__Longimicrobiales--2||o__MBNT15--3||o__Methanosarcinales--1||o__Muirbacteriales--3||o__Myxococcales--66||o__Nannocystales--2||o__OLB16--2||o__OPB41--8||o__OXYB2-FULL-49-7--3||o__Oligoflexales--2||o__Opitutales--13||o__Oscillospirales--1||o__Ozemobacterales--10||o__PGYV01--2||o__Palsa-1104_A--4||o__Palsa-1439--3||o__Pedosphaerales--2||o__Peptostreptococcales--1||o__Phycisphaerales--10||o__Pirellulales--8||o__Polyangiales--23||o__Pseudomonadales--7||o__Pyrinomonadales--7||o__QYQD01--7||o__RBG-13-43-22--28||o__RFP12--3||o__RPQK01--7||o__RPQS01--29||o__RZYC01--2||o__Rhodobacterales--3||o__Rhodothermales--1||o__SAR324--6||o__SHYD01--2||o__SM23-33--24||o__SM23-61--4||o__SURF-12--2||o__SURF-5--1||o__SZUA-161--2||o__SZUA-567--8||o__SZUA-6--3||o__Sedimentisphaerales--113||o__Steroidobacterales--3||o__Syntrophales--206||o__Syntrophobacterales--134||o__Syntrophorhabdales--1||o__Tepidisphaerales--2||o__Thermodesulfovibrionales--6||o__Treponematales--12||o__UBA1018--2||o__UBA10988--12||o__UBA11236--4||o__UBA11346--31||o__UBA1135--6||o__UBA1407--11||o__UBA1565--1||o__UBA1845--5||o__UBA2214--1||o__UBA2242--2||o__UBA2361--2||o__UBA2386--5||o__UBA4802--2||o__UBA5070--5||o__UBA5377--1||o__UBA5829--1||o__UBA6099--6||o__UBA6911--9||o__UBA7883--4||o__UBA796--6||o__UBA7976--1||o__UBA8231--3||o__UBA8416--2||o__UBA8473--8||o__UBA9980--7||o__UM-FILTER-46-8--5||o__Victivallales--3||o__WQYP01--6||o__WYAZ01--7||o__XYA12-FULL-58-9--2:gtdb_phylum_counter=p__AABM5-125-24--29||p__Abyssubacteria--1||p__Acidobacteriota--32||p__Actinobacteriota--18||p__Armatimonadota--15||p__B130-G9--3||p__Bacteroidota--14||p__Bdellovibrionota--9||p__Bdellovibrionota_C--2||p__CSSED10-310--4||p__Chloroflexota--5||p__Cloacimonadota--14||p__Desulfobacterota--1395||p__Desulfobacterota_C--13||p__Desulfobacterota_E--3||p__Desulfobacterota_G--1||p__Desulfobacterota_I--11||p__Edwardsbacteria--1||p__Eisenbacteria--4||p__Elusimicrobiota--8||p__FCPU426--2||p__FEN-1099--1||p__Fibrobacterota--101||p__Firmicutes_A--5||p__Firmicutes_E--1||p__Gemmatimonadota--107||p__Goldbacteria--2||p__Halobacteriota--1||p__Hydrogenedentota--39||p__JABDJQ01--1||p__JACRDZ01--2||p__KSB1--13||p__Krumholzibacteriota--71||p__Latescibacterota--7||p__Margulisbacteria--7||p__Marinisomatota--3||p__Muirbacteria--3||p__Myxococcota--120||p__Myxococcota_A--6||p__Nitrospinota--6||p__Nitrospirota--6||p__OLB16--4||p__Patescibacteria--1||p__Planctomycetota--238||p__Poribacteria--2||p__Proteobacteria--23||p__Riflebacteria--10||p__SAR324--6||p__SM23-31--1||p__SZUA-182--1||p__Schekmanbacteria--4||p__Spirochaetota--26||p__Sumerlaeota--1||p__Tectomicrobia--4||p__UBP15--6||p__Verrucomicrobiota--70||p__Wallbacteria--7||p__Zixibacteria--17:gtdb_species_counter=s__4572-130 sp015486915--1||s__4572-130 sp015493575--1||s__Anaeroferrophillus wilburensis--4||s__Anaerohalosphaera lusitana--5||s__Anaeromyxobacter dehalogenans--2||s__Anaeromyxobacter dehalogenans_B--3||s__Anaeromyxobacter sp000964525--3||s__Archangium_A sp903905455--5||s__Asaccharospora irregularis--1||s__Azospirillum oleiclasticum--1||s__B111-G9 sp003646865--5||s__B111-G9 sp003646995--3||s__B118-G9 sp003645845--1||s__B129-G9 sp003644325--1||s__B140-G9 sp003644295--1||s__B1SED10-16 sp003551985--1||s__B1SED10-16 sp007131845--2||s__B1SED10-16 sp007134875--2||s__B1SED10-16 sp007135795--2||s__B21-G16 sp003644825--1||s__B25-G16 sp003646935--1||s__B60-G16 sp003647275--1||s__BAIKAL-G1-2R sp903877395--1||s__BJHQ01 sp014193115--3||s__BM506 sp002868945--17||s__BM506 sp018822545--8||s__BOG-1184 sp003164335--2||s__BOG-1363 sp003136555--2||s__BOG-1363 sp013821615--1||s__BS750m-G57 sp018645065--7||s__Botrimarina mediterranea--2||s__BuS5 sp000472805--3||s__BuS5 sp016735355--3||s__CAADGM01 sp900696535--1||s__CAIKKV01 sp903828035--1||s__CAIKZZ01 sp903832085--1||s__CAILVY01 sp903837785--9||s__CAIMUX01 sp903844735--3||s__CAIMWO01 sp903845195--1||s__CAINDO01 sp903847385--1||s__CAINDZ01 sp016703265--6||s__CAINDZ01 sp016712675--7||s__CAINDZ01 sp016873405--2||s__CAINDZ01 sp903847545--3||s__CAINDZ01 sp903859215--6||s__CAINDZ01 sp903912525--7||s__CAINFC01 sp903847975--5||s__CAIOZP01 sp903862805--1||s__CAIQCK01 sp016222825--1||s__CAIQCK01 sp016235595--1||s__CAIQCK01 sp903870275--1||s__CAIQDA01 sp903858055--2||s__CAIQDA01 sp903870415--3||s__CAIRAY01 sp903876665--2||s__CAIRTM01 sp016875025--1||s__CAIRTM01 sp903881505--4||s__CAITIQ01 sp016794345--3||s__CAITIQ01 sp903892415--4||s__CAITIS01 sp903892515--2||s__CAITNQ01 sp903893785--3||s__CAITRH01 sp903894755--1||s__CAIUVD01 sp903902515--1||s__CAIWAH01 sp903910585--1||s__CAIWCT01 sp016932595--2||s__CAIWCT01 sp903911225--5||s__CAIWXQ01 sp903861045--2||s__CAIWXQ01 sp903916675--1||s__CAIWXX01 sp903916735--1||s__CAIXSY01 sp903922175--1||s__CAIYLH01 sp903908265--2||s__CAIYVX01 sp903929765--1||s__CAIZGN01 sp903932505--2||s__CAJCBL01 sp903960515--1||s__CAJINA01 sp905176665--9||s__CG2-30-51-40 sp001874005--4||s__CG2-30-60-27 sp001873115--2||s__CG2-30-61-12 sp001873705--3||s__CSC3-9 sp016132545--1||s__Chersky-265 sp017881725--4||s__Chitinispirillum alkaliphilum--4||s__Chitinivibrio alkaliphilus--1||s__Clostridium_AM sp019207025--1||s__D1FN1-002 sp005774595--2||s__DB1 sp001914235--4||s__DP16D-bin41 sp903889245--1||s__DP16D-bin41 sp903896925--1||s__DP16D-bin41 sp903912445--1||s__DRGS01 sp011053245--1||s__DRQF01 sp011369445--2||s__DSCM01 sp011049115--2||s__DSCM01 sp016938065--3||s__DSDE01 sp011049095--1||s__DSDH01 sp011055475--2||s__DSDU01 sp011056835--1||s__DSDU01 sp016936905--1||s__DSOJ01 sp011046985--1||s__DSUX01 sp011328915--6||s__DSVK01 sp011328795--1||s__DSVT01 sp011327825--2||s__DSWB01 sp011368175--4||s__DSXZ01 sp011367735--2||s__DTGQ01 sp011338205--1||s__DTGS01 sp011333465--2||s__DTGY01 sp011338165--2||s__DTHC01 sp011334845--1||s__DTHQ01 sp011370785--1||s__DTJC01 sp011333895--1||s__DTJD01 sp011338025--1||s__DTKJ01 sp011358955--1||s__DTLJ01 sp011333345--3||s__DTLK01 sp011333305--3||s__DTNO01 sp011358525--1||s__DTOO01 sp011334425--5||s__DTPJ01 sp011334435--1||s__DTU015 sp012842105--1||s__DTYO01 sp012961845--2||s__DUZU01 sp013349285--10||s__Desulfacinum hydrothermale--7||s__Desulfacinum infernum--10||s__Desulfacinum sp014359885--8||s__Desulfamplus magnetovallimortis--2||s__Desulfamplus sp015231395--1||s__Desulfamplus sp015231465--1||s__Desulfamplus sp015231615--3||s__Desulfamplus sp015231705--2||s__Desulfamplus sp015232455--2||s__Desulfamplus sp015232465--2||s__Desulfamplus sp015232555--2||s__Desulfamplus sp015232935--1||s__Desulfamplus sp015233755--1||s__Desulfarculus baarsii--14||s__Desulfatibacillum aliphaticivorans--5||s__Desulfatibacillum alkenivorans--6||s__Desulfatibacillum sp016342355--4||s__Desulfatiglans sp900498135--1||s__Desulfatirhabdium butyrativorans--6||s__Desulfatirhabdium butyrativorans_A--6||s__Desulfatitalea sp003599575--1||s__Desulfobacter curvatus--3||s__Desulfobacter hydrogenophilus--2||s__Desulfobacter postgatei--1||s__Desulfobacter sp003538835--5||s__Desulfobacter vibrioformis--2||s__Desulfobacterium_B autotrophicum--1||s__Desulfobacterium_B sp016342325--9||s__Desulfobacula sp001799395--2||s__Desulfobacula sp011390435--2||s__Desulfobacula sp012031875--4||s__Desulfobacula sp013151635--4||s__Desulfobacula sp018821535--3||s__Desulfobacula sp018821715--1||s__Desulfobacula sp019038815--1||s__Desulfobacula toluolica--29||s__Desulfobia pelagia--2||s__Desulfobotulus alkaliphilus--4||s__Desulfobotulus mexicanus--3||s__Desulfocarbo indianensis--18||s__Desulfoglaeba alkanexedens--5||s__Desulfohalobium retbaense--7||s__Desulfonema limicola--21||s__Desulfonema_B ishimotonii--24||s__Desulfonema_C magnum--25||s__Desulforegula conservatrix--2||s__Desulforhabdus sp007244385--2||s__Desulforhopalus sp002352445--1||s__Desulfosalsimonas propionicica--5||s__Desulfosalsimonas sp011389605--2||s__Desulfosalsimonas sp018334855--1||s__Desulfosoma caldarium--5||s__Desulfosoma infernum_A--6||s__Desulfospira joergensenii--3||s__Desulfotignum balticum--1||s__Desulfotignum phosphitoxidans--2||s__Desulfotignum sp011389555--7||s__Desulfotignum sp011389575--3||s__Desulfotignum sp011389715--2||s__Desulfotignum sp011390335--3||s__Desulfotignum sp011390615--1||s__Desulfotignum sp011390635--2||s__Desulfotignum sp011390695--2||s__Desulfotignum sp018399285--1||s__Desulfurivibrio alkaliphilus--7||s__Desulfurivibrio alkaliphilus_A--4||s__Desulfurivibrio sp003557565--6||s__Desulfurivibrio sp004332195--2||s__Dethiosulfatarculus sandiegensis--21||s__Dissulfurirhabdus thermomarina--1||s__ETH-SRB1 sp004193555--2||s__Enterocloster sp001304855--1||s__Epulopiscium_B sp002007295--1||s__FEN-1139 sp003154095--1||s__FEN-1143 sp003153055--2||s__FEN-1350 sp012517095--2||s__FEN-727 sp003154635--1||s__FL481 sp006508105--2||s__Fen-1135 sp003142635--1||s__Fen-1135 sp003153775--1||s__Fen-1137 sp003155465--1||s__Fen-1137 sp003158395--1||s__Fen-1137 sp003158455--1||s__Fen-1137 sp003158735--1||s__Fen-1166 sp002068015--2||s__Fen-1166 sp903907985--4||s__Fen-1231 sp003171215--2||s__Fen-1231 sp016194585--1||s__Fen-1231 sp903876745--5||s__GCA-2686595 sp002686595--1||s__GCA-2746185 sp002746185--2||s__GUT77 sp001462255--13||s__GUT77 sp009786415--9||s__GUT77 sp009786575--7||s__GWA2-49-15 sp001769855--1||s__GWA2-66-18 sp016194625--1||s__GWC2-45-44 sp001824555--1||s__GWE2-31-10 sp001829315--6||s__GWF2-39-127 sp003242895--7||s__GWF2-50-10 sp001824635--3||s__GWF2-57-35 sp001804865--9||s__Gemmatimonas aurantiaca--7||s__Gemmatimonas phototrophica--10||s__Gemmatimonas sp002483225--6||s__Gemmatimonas sp013004105--6||s__Gemmatimonas sp016741895--7||s__Gemmatimonas sp016742275--9||s__Gemmatimonas sp017991005--6||s__Gemmatimonas sp903894655--3||s__Gemmatirosa kalamazoonesis--4||s__Geothermincola_A secundus--1||s__Glo-17 sp003353795--6||s__Glo-17 sp014730255--7||s__Gracilimonas mengyeensis--1||s__HGW-15 sp002840535--14||s__HGW-15 sp016926135--6||s__Halochromatium glycolicum--1||s__Halochromatium modestohalophilus--1||s__Halochromatium roseum--1||s__Halochromatium salexigens--1||s__Halochromatium sp009908845--1||s__Halochromatium sp010912705--1||s__Humisphaera borealis--1||s__Hydrogenedens sp011338105--1||s__J028 sp003695865--2||s__J046 sp003696425--1||s__J061 sp003695725--2||s__J063 sp003696125--4||s__JAAAOJ01 sp009908915--2||s__JAAAPH01 sp009908415--1||s__JAABRJ01 sp011390985--2||s__JAABRT01 sp011390805--4||s__JAABRT01 sp011390885--4||s__JAABRT01 sp011390935--5||s__JAABRU01 sp011390755--15||s__JAABSP01 sp011390345--13||s__JAABSQ01 sp011390315--14||s__JAABTD01 sp011389855--6||s__JAABTD01 sp011390065--11||s__JAABTE01 sp011390035--6||s__JAABTG01 sp011389995--2||s__JAABTS01 sp011389735--9||s__JAABTT01 sp011389765--4||s__JAACEL01 sp011682535--2||s__JAACET01 sp011682385--1||s__JAADIV01 sp011330685--4||s__JAADIV01 sp013151175--6||s__JAAXVQ01 sp013335425--2||s__JAAYAM01 sp012719355--2||s__JAAYAM01 sp016929335--4||s__JAAYCJ01 sp012729815--4||s__JAAYCO01 sp012729725--4||s__JAAYDF01 sp012729395--2||s__JAAYDY01 sp012729015--2||s__JAAYDY01 sp016935955--4||s__JAAYEB01 sp012728995--1||s__JAAYIG01 sp012523595--1||s__JAAYKM01 sp019136935--2||s__JAAYPC01 sp012519985--1||s__JAAYUJ01 sp012517315--7||s__JAAYUJ01 sp012517775--4||s__JAAYUU01 sp012517535--2||s__JAAYVF01 sp012517325--1||s__JAAYZK01 sp012514895--3||s__JAAZBG01 sp012513915--1||s__JAAZFC01 sp012511955--1||s__JAAZOE01 sp012797915--2||s__JABEVK01 sp013044245--1||s__JABFXX01 sp018058095--1||s__JABGUH01 sp018646675--1||s__JABMQN01 sp018657655--2||s__JABSRG01 sp013215165--1||s__JABWAZ01 sp013360775--2||s__JABWCD01 sp013359265--1||s__JABWCQ01 sp016702305--9||s__JABWCQ01 sp016703065--2||s__JABWCQ01 sp016721565--4||s__JABXJW01 sp013375395--2||s__JABZFP01 sp014237395--5||s__JACDEC01 sp013816645--3||s__JACMLX01 sp014377535--3||s__JACPHN01 sp016188575--3||s__JACPPC01 sp016200495--2||s__JACPQN01 sp016190485--1||s__JACQHH01 sp016199125--5||s__JACQKK01 sp016204605--1||s__JACQWR01 sp016209105--4||s__JACQWU01 sp016209155--2||s__JACQXA01 sp016208975--1||s__JACQYL01 sp016208165--10||s__JACQZJ01 sp016213895--2||s__JACRAV01 sp016213305--3||s__JACRCK01 sp016219065--9||s__JACRCQ01 sp016218915--2||s__JACRCV01 sp016218825--2||s__JACRDC01 sp016208115--11||s__JACRDC01 sp016218705--14||s__JACRGO01 sp016212295--2||s__JACRIR01 sp016215705--1||s__JACRIV01 sp016220005--3||s__JACRJM01 sp016219965--2||s__JACRLJ01 sp016215105--7||s__JACRLM01 sp016235255--2||s__JACRMN01 sp016214955--3||s__JACRMR01 sp016214895--3||s__JACVJK01 sp015711955--1||s__JACZKQ01 sp014859965--2||s__JADFWA01 sp015222855--1||s__JADFXK01 sp015233055--9||s__JADFXK01 sp015233285--9||s__JADFXK01 sp015233295--10||s__JADFXK01 sp015233625--19||s__JADFXM01 sp015232575--2||s__JADFXP01 sp015233465--6||s__JADFYG01 sp015233155--8||s__JADFZW01 sp015232015--1||s__JADFZW01 sp015232355--1||s__JADGAO01 sp015231995--1||s__JADGBH01 sp015231595--1||s__JADGBM01 sp015231515--7||s__JADGBV01 sp015231345--1||s__JADGDD01 sp016745075--4||s__JADGQN01 sp017881765--1||s__JADGRF01 sp017881145--2||s__JADJKB01 sp016191785--2||s__JADJLZ01 sp016709875--2||s__JADJPE01 sp016713425--7||s__JADJPQ01 sp016713175--1||s__JADKCZ01 sp016718565--13||s__JADKHR01 sp016714745--4||s__JADKHR01 sp016715645--3||s__JAEINQ01 sp016342285--18||s__JAEIOG01 sp016342495--1||s__JAENZW01 sp016841065--1||s__JAEUJP01 sp016714225--2||s__JAEUJP01 sp016793725--1||s__JAEUJQ01 sp016879935--4||s__JAEUSG01 sp016788315--1||s__JAEUWI01 sp016791475--2||s__JAFDVJ01 sp018269075--7||s__JAFGAM01 sp016933675--4||s__JAFGBA01 sp016933395--5||s__JAFGBK01 sp016933175--1||s__JAFGCZ01 sp016932335--2||s__JAFGDI01 sp016932145--7||s__JAFGDW01 sp016931935--12||s__JAFGEJ01 sp016929245--2||s__JAFGEJ01 sp016931655--1||s__JAFGES01 sp016931455--4||s__JAFGFW01 sp015222985--1||s__JAFGFW01 sp016930875--1||s__JAFGFY01 sp016930795--1||s__JAFGGB01 sp016930775--8||s__JAFGGD01 sp016930695--1||s__JAFGGE01 sp016926155--4||s__JAFGGE01 sp016930745--2||s__JAFGHE01 sp016930295--3||s__JAFGHS01 sp016928025--6||s__JAFGHX01 sp016929905--1||s__JAFGIN01 sp016929595--1||s__JAFGIT01 sp016929465--3||s__JAFGJC01 sp016929305--1||s__JAFGJS01 sp016928995--1||s__JAFGKT01 sp016928435--2||s__JAFGKU01 sp016928415--1||s__JAFGMP01 sp016927495--4||s__JAFGMQ01 sp016927455--1||s__JAFGNB01 sp016930275--2||s__JAFGPJ01 sp016934255--2||s__JAFGPS01 sp016931715--1||s__JAFGPS01 sp016936075--2||s__JAFGQS01 sp016935565--1||s__JAFGQV01 sp016926455--1||s__JAFGRE01 sp016935335--3||s__JAFGRL01 sp016935195--1||s__JAFGTL01 sp016934125--2||s__JAFGTP01 sp016934035--1||s__JAFGTT01 sp016933955--4||s__JAFGVK01 sp016938035--1||s__JAFGWI01 sp016937215--1||s__JAFGWW01 sp016936955--2||s__JAFGXQ01 sp016935665--1||s__JAFGXQ01 sp016936575--5||s__JAFGXQ01 sp016937015--1||s__JAFGXT01 sp016936495--3||s__JAGOCT01 sp017998585--4||s__JAGOGO01 sp017996625--3||s__JAGPFE01 sp018056705--3||s__JAGPLX01 sp018053185--4||s__JAHDQI01 sp018433925--3||s__JAHDSC01 sp018432925--2||s__JAHIME01 sp018896595--1||s__JAHIRD01 sp018818835--3||s__JAHITG01 sp018817865--1||s__JAHIVH01 sp018816735--8||s__JAHIYU01 sp018814885--1||s__JAHIZR01 sp018814465--3||s__JAHJAA01 sp018814305--4||s__JAHJDG01 sp018812265--5||s__JAHJDP01 sp018831195--1||s__JAHJIQ01 sp018823285--7||s__JAHJIY01 sp018823175--3||s__JAHJJF01 sp018823135--6||s__JAHJMN01 sp016937155--3||s__JAHJMN01 sp018821305--1||s__JAHJQK01 sp016875165--2||s__JAHJTB01 sp018830135--6||s__JdFR-95 sp002011835--5||s__KMU-158 sp014705705--1||s__Krumholzibacterium sp019038625--1||s__LZORAL124-64-63 sp002747875--1||s__LZORAL124-64-63 sp016744705--12||s__LZORAL124-64-63 sp018829565--4||s__LZORAL124-64-63 sp019038745--5||s__Lawsonibacter sp910577805--1||s__M1805 sp006226965--1||s__M55B121 sp018400255--2||s__M55B175 sp018399455--1||s__MADRE2 sp004796375--7||s__MLS-D sp002030015--4||s__MLS-D sp011056825--4||s__MLS-D sp018399535--3||s__MLS-D sp018433345--3||s__MWDO01 sp017998755--1||s__MWDT01 sp002070825--1||s__MWDT01 sp016217595--1||s__Magnetomorum sp002753725--9||s__Marivivens niveibacter--1||s__Marortus aliphaticivorans_B--1||s__Marortus luteolus--1||s__Marortus sp018067195--1||s__Muirbacterium halophilum--3||s__NBML01 sp013792075--1||s__NBML01 sp016743945--2||s__NBML01 sp016744295--2||s__NBML01 sp018816605--2||s__NIOZ-UU13 sp014384025--1||s__NORP324 sp016763395--3||s__NaphS2 sp016844935--4||s__OXYB2-FULL-49-7 sp001800515--1||s__Oligoflexus tunisiensis--2||s__PGYV01 sp016937715--2||s__PH2015 sp004292595--1||s__PH2015 sp013298375--2||s__PH2015 sp013298775--1||s__PHBD01 sp002841865--5||s__PHBD01 sp013177825--2||s__PLanc-01 sp001603075--5||s__PLanc-01 sp002327785--1||s__PLanc-01 sp012517265--5||s__PLanc-01 sp012719085--5||s__PLanc-01 sp012744475--5||s__PLanc-01 sp016927855--1||s__PLanc-01 sp017993835--5||s__PLanc-01 sp018055905--4||s__PMG-095 sp004193285--3||s__PNKF01 sp011525845--2||s__PNKF01 sp016714015--7||s__PNKF01 sp902825965--7||s__PNOJ01 sp013824755--1||s__PNOJ01 sp016719645--1||s__PUMX01 sp003552485--1||s__PUND01 sp003551645--1||s__PWPN01 sp003557125--2||s__Pelagicoccus albus--3||s__Pelagicoccus mobilis--1||s__Pirellula_B sp903858115--2||s__Pla86 sp007751255--2||s__Pontiella sp012729265--1||s__Pontiella sp016937035--5||s__Pontiella sp016937945--11||s__QGGB01 sp007117235--1||s__QNBT01 sp003644205--1||s__QWOQ01 sp003669585--1||s__QWPN01 sp903831155--1||s__QWPN01 sp903958265--1||s__QYQD01 sp007280345--3||s__QYQD01 sp011046395--4||s__R267 sp001768075--8||s__R267 sp013340205--20||s__RAAP-1 sp001443525--7||s__RAAP-1 sp016219185--22||s__RAAP-1 sp903839535--7||s__RAAP-1 sp903909505--18||s__RAAP-1 sp903953895--5||s__RBG-13-43-22 sp001797675--4||s__RBG-13-43-22 sp016219225--10||s__RBG-16-49-23 sp016875195--1||s__RBG-16-49-23 sp016875255--2||s__REDP01 sp007693455--4||s__REDP01 sp007695355--4||s__RI-242 sp016125265--1||s__RPPD01 sp016929065--1||s__RPPU01 sp003819975--8||s__RPQK01 sp003819755--7||s__RPQS01 sp003818605--3||s__RPRI01 sp003818505--6||s__RPRI01 sp018817425--2||s__RPRI01 sp018830925--4||s__RPRI01 sp018901125--4||s__RZYC01 sp009930475--1||s__RZYY01 sp009930115--1||s__RZZM01 sp009929845--1||s__S012-135 sp015488275--5||s__S014-18 sp015486815--1||s__S139-23 sp015485455--1||s__S145-28 sp015493385--4||s__S5133MH16 sp004193595--4||s__SCN-70-22 sp016719105--5||s__SHYD01 sp009692945--1||s__SKIC01 sp007116685--1||s__SKRY01 sp003552765--2||s__SLCH01 sp003566995--2||s__SLCH01 sp007125915--2||s__SLHB01 sp007136375--1||s__SLJN01 sp007131535--1||s__SLJN01 sp007135115--1||s__SLQH01 sp007131555--1||s__SM23-61 sp003154025--2||s__SURF-12 sp003598175--2||s__SURF-15 sp003599475--1||s__SURF-16 sp003249165--3||s__SURF-16 sp003605035--7||s__SURF-16 sp016208225--7||s__SURF-16 sp016219175--5||s__SURF-16 sp018816555--12||s__SURF-16 sp018897105--6||s__SURF-21 sp016931915--2||s__SURF-52 sp003599195--7||s__SURF-52 sp016208235--4||s__SURF-7 sp003599865--1||s__SURF-7 sp013824585--1||s__SW132 sp003390325--1||s__SXON01 sp903921785--5||s__SZUA-421 sp003245715--3||s__SZUA-423 sp003246895--2||s__SZUA-567 sp003249795--3||s__Salipiger sp002300555--1||s__SbD1 sp001603845--10||s__SbD1 sp002298165--13||s__SbD1 sp002298995--11||s__SbD1 sp003165235--11||s__SbD1 sp900290365--9||s__SbD1 sp900290385--1||s__Smithella sp002441205--1||s__Smithella sp002840555--3||s__Smithella sp016927935--2||s__Smithella sp017993615--2||s__Smithella sp018056685--3||s__Smithella sp019136325--2||s__Solincola_A sp014360685--1||s__Solincola_A tengchongensis--1||s__Solincola_B sp013178005--1||s__Solincola_B sp014360645--2||s__SpSt-394 sp011370245--4||s__SpSt-501 sp011328735--5||s__SpSt-501 sp016219005--10||s__Spiro-10 sp001604385--1||s__Spiro-10 sp001604405--1||s__Spiro-10 sp003246765--1||s__Spiro-10 sp003252395--1||s__Spiro-10 sp016929605--1||s__Spiro-10 sp016938205--1||s__Spongiibacter marinus--1||s__Spongiibacter marinus_A--1||s__Syntrophus aciditrophicus--2||s__Syntrophus gentianae--6||s__Syntrophus sp002067745--2||s__Syntrophus sp002067815--3||s__T3Sed10-213 sp003567095--1||s__T3Sed10-213 sp011048645--1||s__T3Sed10-213 sp012519365--4||s__T3Sed10-213 sp012729675--3||s__T78 sp001603765--1||s__Thermodesulforhabdus norvegica--6||s__Treponema_D sp002314445--3||s__Treponema_D sp002399405--3||s__Tropicibacter sp003667315--1||s__UBA10988 sp016235455--12||s__UBA11346 sp003482625--5||s__UBA11346 sp017302815--3||s__UBA12454 sp001825665--5||s__UBA12454 sp001825675--6||s__UBA12508 sp001831095--1||s__UBA2185 sp003508565--2||s__UBA2192 sp002067855--4||s__UBA2192 sp002327315--4||s__UBA2192 sp002419215--2||s__UBA2192 sp012728915--2||s__UBA2192 sp013177795--4||s__UBA2192 sp018053845--2||s__UBA2207 sp002418885--1||s__UBA2210 sp016935875--2||s__UBA2224 sp007130675--1||s__UBA2245 sp002347265--2||s__UBA2262 sp001799255--4||s__UBA2262 sp001799285--5||s__UBA2262 sp002347095--6||s__UBA2262 sp002347185--6||s__UBA2262 sp002841785--8||s__UBA2262 sp003517965--4||s__UBA2262 sp013349295--7||s__UBA2262 sp013791995--5||s__UBA2262 sp018829945--7||s__UBA2262 sp018830485--7||s__UBA2262 sp903869265--4||s__UBA2386 sp016793265--2||s__UBA3076 sp003194485--1||s__UBA3076 sp018399745--1||s__UBA3086 sp002367305--2||s__UBA3534 sp002376875--1||s__UBA4064 sp002382065--3||s__UBA4778 sp002403175--7||s__UBA5070 sp002414805--3||s__UBA5070 sp016699655--1||s__UBA5070 sp903825275--1||s__UBA5123 sp002414225--11||s__UBA5123 sp002415465--6||s__UBA5202 sp016235665--1||s__UBA5352 sp003566775--1||s__UBA5619 sp001873745--1||s__UBA5619 sp013824905--4||s__UBA5619 sp903903205--2||s__UBA5619 sp903928915--13||s__UBA5628 sp002421565--2||s__UBA5852 sp002432195--2||s__UBA6078 sp016934695--5||s__UBA6099 sp002069885--1||s__UBA6099 sp002435745--1||s__UBA6100 sp002423585--1||s__UBA6100 sp009668945--1||s__UBA6109 sp002428445--3||s__UBA6807 sp002441265--2||s__UBA6911 sp002451015--1||s__UBA6911 sp016934295--2||s__UBA7405 sp002469605--1||s__UBA7708 sp002482415--3||s__UBA7708 sp016935635--3||s__UBA7797 sp002480645--1||s__UBA7800 sp002480565--4||s__UBA7800 sp002704825--4||s__UBA7800 sp016763955--2||s__UBA7930 sp016933785--1||s__UBA8416 sp002428045--2||s__UBA8473 sp003599365--1||s__UBA8473 sp009773075--3||s__UBA8473 sp016209225--4||s__UBA8904 sp002304995--6||s__UBA8904 sp002347685--6||s__UBA8904 sp002382045--6||s__UBA8904 sp002840435--11||s__UBA8904 sp009668925--7||s__UBA8904 sp012522275--5||s__UBA8904 sp018056765--5||s__UBA8904 sp018436925--6||s__UBA8958 sp003451635--6||s__UBA8958 sp018056545--1||s__UBA8958 sp903885795--2||s__UBA9464 sp003445095--1||s__UBA9980 sp001791795--2||s__UBA9980 sp002069765--3||s__UBA9980 sp002423385--2||s__UM-FILTER-46-8 sp002791595--1||s__UNRQ01 sp900498245--3||s__VGSQ01 sp016874975--1||s__VGXW01 sp016873195--2||s__VMSU01 sp013792005--8||s__VMSV01 sp013791935--12||s__WGMK01 sp016125095--2||s__WJIJ01 sp014730345--4||s__WJIO01 sp014730235--1||s__WJJU01 sp014729595--2||s__WJKA01 sp014728215--2||s__WJKA01 sp014729375--1||s__WJLW01 sp014728295--2||s__WOUP01 sp009772895--1||s__WQYP01 sp903868035--1||s__WRCH01 sp009784115--8||s__WRDM01 sp009783465--2||s__WRFX01 sp009779925--8||s__WRFX01 sp009787445--19||s__WRIO01 sp009782695--3||s__WRLO01 sp009777575--7||s__XYB2-FULL-49-35 sp001789205--1||s__XYD1-FULL-53-11 sp001770165--1||s__XYD1-FULL-55-31 sp001770175--1||s__XYD12-FULL-50-9 sp001799225--6||s__YB12-FULL-65-16 sp001803235--11||s__YD0425bin50 sp002753105--3||s__YD0425bin51 sp002753225--5||s__YD12-FULL-39-22 sp001770205--1||s__Zgenome-0027 sp003854995--1:heptad_counter=MCP-24H--10||MCP-28H--2||MCP-34H--13||MCP-36H--4363||MCP-38H--26||MCP-40H--6||MCP-42H--4||MCP-44H--5||MCP-58H--1:lbd_counter=:lca_tree=d__Bacteria:length_avg=127.67328042328042:length_max=182.0:length_min=23.0:length_std=26.264076648622208:length_sum=96521.0:mismatch_avg=38.16137566137566:mismatch_max=77.0:mismatch_min=0.0:mismatch_std=15.454282595946678:mismatch_sum=28850.0:name=N718420:qcovhsp_avg=98.93068783068784:qcovhsp_max=100.0:qcovhsp_min=95.0:qcovhsp_std=1.2880130199292785:qcovhsp_sum=74791.6:qend_avg=128.32671957671957:qend_max=171.0:qend_min=23.0:qend_std=26.47543657944571:qend_sum=97015.0:qstart_avg=1.8452380952380953:qstart_max=8.0:qstart_min=1.0:qstart_std=1.3004802256888637:qstart_sum=1395.0:ref_name_counter=GB_GCA_001045525.1_protein.faa_LDWW01000019.1_31@PF00015_full_PFAM.396.649--1||GB_GCA_001462255.1_protein.faa_LIUJ01000268.1_1@PF00015_full_PFAM.1.129--1||GB_GCA_001462255.1_protein.faa_LIUJ01000290.1_1@PF00015_full_PFAM.397.570--13||GB_GCA_001768075.1_protein.faa_MEMX01000112.1_27@PF00015_full_PFAM.471.660--1||GB_GCA_001800515.1_protein.faa_MGVN01000070.1_1@PF00015_full_PFAM.626.726--5||GB_GCA_001824635.1_protein.faa_MHYB01000109.1_2@PF00015_full_PFAM.397.648--11||GB_GCA_001825675.1_protein.faa_MHYA01000173.1_26@PF00015_full_PFAM.399.642--1||GB_GCA_002364745.1_protein.faa_DEZG01000004.1_33@PF00015_full_PFAM.405.580--1||GB_GCA_002482765.1_protein.faa_DLGP01000074.1_9@PF00015_full_PFAM.437.619--1||GB_GCA_002483225.1_protein.faa_DLHL01000011.1_63@PF00015_full_PFAM.455.639--1||GB_GCA_002483225.1_protein.faa_DLHL01000014.1_16@PF00015_full_PFAM.380.565--4||GB_GCA_002483225.1_protein.faa_DLHL01000027.1_84@PF00015_full_PFAM.293.481--1||GB_GCA_002483225.1_protein.faa_DLHL01000042.1_4@PF00015_full_PFAM.436.621--2||GB_GCA_002483225.1_protein.faa_DLHL01000051.1_257@PF00015_full_PFAM.437.629--1||GB_GCA_002686595.1_protein.faa_NYXZ01000102.1_28@PF00015_full_PFAM.474.656--20||GB_GCA_002841785.1_protein.faa_PHAW01000172.1_4@PF00015_full_PFAM.4.209--1||GB_GCA_003133225.1_protein.faa_PKWL01000102.1_5@PF00015_full_PFAM.31.82--1||GB_GCA_003154095.1_protein.faa_PMCK01000588.1_3@PF00015_full_PFAM.1016.1226--3||GB_GCA_003353795.1_protein.faa_PIVY01000381.1_1@PF00015_full_PFAM.5.132--5||GB_GCA_003552765.1_protein.faa_PUOI01000437.1_3@PF00015_full_PFAM.258.435--2||GB_GCA_003644325.1_protein.faa_QNCA01000114.1_3@PF00015_full_PFAM.510.667--2||GB_GCA_003695725.1_protein.faa_RFHX01000366.1_2@PF00015_full_PFAM.445.640--1||GB_GCA_003696125.1_protein.faa_RFHZ01000381.1_13@PF00015_full_PFAM.479.666--1||GB_GCA_003819755.1_protein.faa_RPQK01000075.1_9@PF00015_full_PFAM.320.513--11||GB_GCA_004193285.1_protein.faa_SECP01000002.1_105@PF00015_full_PFAM.455.638--78||GB_GCA_004193285.1_protein.faa_SECP01000003.1_253@PF00015_full_PFAM.396.587--59||GB_GCA_004193285.1_protein.faa_SECP01000014.1_73@PF00015_full_PFAM.400.594--89||GB_GCA_005774595.1_protein.faa_VAUM01000126.1_4@PF00015_full_PFAM.262.373--11||GB_GCA_005777315.1_protein.faa_SXMN01000135.1_5@PF00015_full_PFAM.263.453--1||GB_GCA_005800325.1_protein.faa_SYFR01000013.1_6@PF00015_full_PFAM.1.112--6||GB_GCA_007131555.1_protein.faa_SLQH01000482.1_3@PF00015_full_PFAM.287.474--1||GB_GCA_007134875.1_protein.faa_SLJY01000109.1_59@PF00015_full_PFAM.259.441--1||GB_GCA_007751255.1_protein.faa_CP036296.1_2275@PF00015_full_PFAM.608.792--3||GB_GCA_007751255.1_protein.faa_CP036296.1_4944@PF00015_full_PFAM.498.687--29||GB_GCA_009784115.1_protein.faa_WRCH01000027.1_14@PF00015_full_PFAM.397.591--1||GB_GCA_009784115.1_protein.faa_WRCH01000083.1_2@PF00015_full_PFAM.399.591--1||GB_GCA_009830035.1_protein.faa_SZZY01000002.1_215@PF00015_full_PFAM.1.43--2||GB_GCA_009908415.1_protein.faa_JAAAPH010000275.1_7@PF00015_full_PFAM.398.589--3||GB_GCA_011046985.1_protein.faa_DSOJ01000022.1_13@PF00015_full_PFAM.442.629--3||GB_GCA_011048645.1_protein.faa_DSDR01000111.1_1@PF00015_full_PFAM.386.499--4||GB_GCA_011055475.1_protein.faa_DSDH01000149.1_4@PF00015_full_PFAM.8.186--7||GB_GCA_011055475.1_protein.faa_DSDH01000323.1_2@PF00015_full_PFAM.11.212--1||GB_GCA_011368175.1_protein.faa_DSWB01000401.1_9@PF00015_full_PFAM.522.734--9||GB_GCA_011369445.1_protein.faa_DRQF01000163.1_1@PF00015_full_PFAM.362.548--2||GB_GCA_011370245.1_protein.faa_DSQT01000044.1_184@PF00015_full_PFAM.719.913--1||GB_GCA_011390805.1_protein.faa_JAABRT010000001.1_117@PF00015_full_PFAM.443.659--1||GB_GCA_011390885.1_protein.faa_JAABRO010000035.1_18@PF00015_full_PFAM.407.602--1||GB_GCA_011390935.1_protein.faa_JAABRL010000003.1_71@PF00015_full_PFAM.441.678--1||GB_GCA_012032575.1_protein.faa_JAAUSP010000598.1_4@PF00015_full_PFAM.13.182--1||GB_GCA_012514895.1_protein.faa_JAAYZK010000008.1_8@PF00015_full_PFAM.417.603--1||GB_GCA_012519365.1_protein.faa_JAAYQH010000241.1_8@PF00015_full_PFAM.261.454--1||GB_GCA_012719355.1_protein.faa_JAAYAM010000041.1_7@PF00015_full_PFAM.283.473--1||GB_GCA_012729015.1_protein.faa_JAAYDY010000120.1_2@PF00015_full_PFAM.457.670--1||GB_GCA_012729815.1_protein.faa_JAAYCJ010000338.1_1@PF00015_full_PFAM.363.576--1||GB_GCA_012797915.1_protein.faa_JAAZOE010000128.1_1@PF00015_full_PFAM.270.354--2||GB_GCA_013349285.1_protein.faa_DUZU01000011.1_33@PF00015_full_PFAM.381.577--1||GB_GCA_013359265.1_protein.faa_JABWCD010000016.1_22@PF00015_full_PFAM.297.491--6||GB_GCA_013821615.1_protein.faa_JACDGQ010000168.1_7@PF00015_full_PFAM.402.598--1||GB_GCA_014193115.1_protein.faa_BJHQ01000006.1_57@PF00015_full_PFAM.439.680--1||GB_GCA_015233155.1_protein.faa_JADFYG010000010.1_1@PF00015_full_PFAM.402.590--1||GB_GCA_015233465.1_protein.faa_JADFXP010000021.1_10@PF00015_full_PFAM.291.499--1||GB_GCA_015233465.1_protein.faa_JADFXP010000021.1_11@PF00015_full_PFAM.294.499--1||GB_GCA_015485455.1_protein.faa_WFTN01000160.1_3@PF00015_full_PFAM.568.760--3||GB_GCA_016125265.1_protein.faa_WGMC01000030.1_108@PF00015_full_PFAM.505.690--1||GB_GCA_016188575.1_protein.faa_JACPHN010000084.1_42@PF00015_full_PFAM.406.607--2||GB_GCA_016199125.1_protein.faa_JACQHH010000062.1_10@PF00015_full_PFAM.305.505--5||GB_GCA_016199125.1_protein.faa_JACQHH010000216.1_6@PF00015_full_PFAM.324.483--1||GB_GCA_016199125.1_protein.faa_JACQHH010000216.1_7@PF00015_full_PFAM.274.467--2||GB_GCA_016212295.1_protein.faa_JACRGO010000174.1_9@PF00015_full_PFAM.400.588--15||GB_GCA_016214955.1_protein.faa_JACRMN010000022.1_8@PF00015_full_PFAM.448.672--1||GB_GCA_016214955.1_protein.faa_JACRMN010000023.1_111@PF00015_full_PFAM.302.478--1||GB_GCA_016215105.1_protein.faa_JACRLJ010000137.1_5@PF00015_full_PFAM.410.612--1||GB_GCA_016215105.1_protein.faa_JACRLJ010000137.1_7@PF00015_full_PFAM.660.859--2||GB_GCA_016215705.1_protein.faa_JACRIR010000217.1_12@PF00015_full_PFAM.372.567--2||GB_GCA_016218915.1_protein.faa_JACRCQ010000074.1_186@PF00015_full_PFAM.627.833--4||GB_GCA_016302095.1_protein.faa_JAEDOE010000284.1_4@PF00015_full_PFAM.11.63--2||GB_GCA_016709875.1_protein.faa_JADJLZ010000011.1_79@PF00015_full_PFAM.441.628--1||GB_GCA_016713425.1_protein.faa_JADJPE010000005.1_5122@PF00015_full_PFAM.585.774--1||GB_GCA_016714015.1_protein.faa_JADJNZ010000004.1_539@PF00015_full_PFAM.558.743--2||GB_GCA_016714745.1_protein.faa_JADKCG010000008.1_80@PF00015_full_PFAM.447.637--1||GB_GCA_016714745.1_protein.faa_JADKCG010000008.1_81@PF00015_full_PFAM.428.607--3||GB_GCA_016714745.1_protein.faa_JADKCG010000008.1_82@PF00015_full_PFAM.81.271--1||GB_GCA_016714745.1_protein.faa_JADKCG010000011.1_7@PF00015_full_PFAM.435.627--3||GB_GCA_016715645.1_protein.faa_JADJZR010000028.1_209@PF00015_full_PFAM.631.819--9||GB_GCA_016715645.1_protein.faa_JADJZR010000028.1_211@PF00015_full_PFAM.442.630--1||GB_GCA_016718565.1_protein.faa_JADKCZ010000001.1_884@PF00015_full_PFAM.668.851--34||GB_GCA_016719105.1_protein.faa_JADKAQ010000001.1_138@PF00015_full_PFAM.451.645--1||GB_GCA_016720685.1_protein.faa_JADKKC010000064.1_15@PF00015_full_PFAM.223.262--4||GB_GCA_016741895.1_protein.faa_JACVCT010000041.1_11@PF00015_full_PFAM.455.637--1||GB_GCA_016741895.1_protein.faa_JACVCT010000114.1_5@PF00015_full_PFAM.450.635--1||GB_GCA_016744705.1_protein.faa_JADGDU010000007.1_28@PF00015_full_PFAM.272.463--1||GB_GCA_016788315.1_protein.faa_JAEUSG010000521.1_10@PF00015_full_PFAM.856.1076--6||GB_GCA_016791475.1_protein.faa_JAEUWI010000008.1_39@PF00015_full_PFAM.415.666--4||GB_GCA_016927495.1_protein.faa_JAFGMP010000321.1_27@PF00015_full_PFAM.394.586--4||GB_GCA_016929335.1_protein.faa_JAFGIY010000076.1_37@PF00015_full_PFAM.449.627--2||GB_GCA_016929335.1_protein.faa_JAFGIY010000258.1_105@PF00015_full_PFAM.437.644--2||GB_GCA_016929905.1_protein.faa_JAFGHX010000318.1_3@PF00015_full_PFAM.252.444--1||GB_GCA_016930745.1_protein.faa_JAFGGE010000069.1_1@PF00015_full_PFAM.1.151--3||GB_GCA_016931935.1_protein.faa_JAFGDW010000140.1_16@PF00015_full_PFAM.316.517--1||GB_GCA_016934125.1_protein.faa_JAFGTL010000573.1_5@PF00015_full_PFAM.392.583--1||GB_GCA_016934125.1_protein.faa_JAFGTL010000762.1_2@PF00015_full_PFAM.451.638--2||GB_GCA_016934295.1_protein.faa_JAFGTD010000281.1_4@PF00015_full_PFAM.438.688--1||GB_GCA_016935955.1_protein.faa_JAFGPY010000186.1_1@PF00015_full_PFAM.505.601--1||GB_GCA_016937155.1_protein.faa_JAFGWM010000005.1_52@PF00015_full_PFAM.605.789--1||GB_GCA_016938035.1_protein.faa_JAFGVK010000102.1_3@PF00015_full_PFAM.484.669--10||GB_GCA_017304135.1_protein.faa_JAFLBB010000097.1_4@PF00015_full_PFAM.327.483--1||GB_GCA_017881145.1_protein.faa_JADGRG010000563.1_2@PF00015_full_PFAM.603.792--2||GB_GCA_017881725.1_protein.faa_JADGQO010000154.1_28@PF00015_full_PFAM.269.462--2||GB_GCA_017991005.1_protein.faa_JAGNMU010000063.1_8@PF00015_full_PFAM.451.635--1||GB_GCA_017996625.1_protein.faa_JAGOGO010000003.1_53@PF00015_full_PFAM.275.470--2||GB_GCA_018269075.1_protein.faa_JAFDVJ010000004.1_41@PF00015_full_PFAM.449.638--8||GB_GCA_018269075.1_protein.faa_JAFDVJ010000005.1_134@PF00015_full_PFAM.439.626--1||GB_GCA_018269075.1_protein.faa_JAFDVJ010000078.1_17@PF00015_full_PFAM.553.732--1||GB_GCA_018269075.1_protein.faa_JAFDVJ010000103.1_15@PF00015_full_PFAM.461.648--1||GB_GCA_018645065.1_protein.faa_JABGPF010000164.1_6@PF00015_full_PFAM.429.608--6||GB_GCA_018645065.1_protein.faa_JABGPF010000217.1_3@PF00015_full_PFAM.444.669--6||GB_GCA_018645065.1_protein.faa_JABGPF010000274.1_4@PF00015_full_PFAM.518.708--6||GB_GCA_018816555.1_protein.faa_JAHIVT010000004.1_29@PF00015_full_PFAM.411.585--1||GB_GCA_018830135.1_protein.faa_JAHJTB010000335.1_1@PF00015_full_PFAM.446.625--1||GB_GCA_019136325.1_protein.faa_JAGVUJ010000172.1_25@PF00015_full_PFAM.442.633--1||GB_GCA_900474095.1_protein.faa_UCOA01000008.1_49@PF00015_full_PFAM.1.144--1||GB_GCA_902826515.1_protein.faa_CADEFD010000069.1_12@PF00015_full_PFAM.328.505--1||GB_GCA_903837785.1_protein.faa_CAILVY010000238.1_22@PF00015_full_PFAM.398.591--5||GB_GCA_903837785.1_protein.faa_CAILVY010000238.1_59@PF00015_full_PFAM.329.523--8||GB_GCA_903847975.1_protein.faa_CAINFC010000018.1_45@PF00015_full_PFAM.336.522--2||GB_GCA_903859215.1_protein.faa_CAIOLW010000017.1_3@PF00015_full_PFAM.292.481--1||GB_GCA_903868035.1_protein.faa_CAIPTQ010000177.1_14@PF00015_full_PFAM.271.460--30||GB_GCA_903870415.1_protein.faa_CAIQDA010000443.1_9@PF00015_full_PFAM.541.738--1||GB_GCA_903876745.1_protein.faa_CAIRBD010000256.1_3@PF00015_full_PFAM.451.643--1||GB_GCA_903876745.1_protein.faa_CAIRBD010000473.1_5@PF00015_full_PFAM.438.660--1||GB_GCA_903912525.1_protein.faa_CAIWHK010000058.1_24@PF00015_full_PFAM.390.580--2||GB_GCA_903921785.1_protein.faa_CAIXRH010000045.1_25@PF00015_full_PFAM.444.624--9||GB_GCA_903921785.1_protein.faa_CAIXRH010000230.1_27@PF00015_full_PFAM.444.630--46||GB_GCA_903929765.1_protein.faa_CAIYVX010000105.1_84@PF00015_full_PFAM.428.583--1||GB_GCA_903930165.1_protein.faa_CAIYXO010000257.1_2@PF00015_full_PFAM.299.493--1||RS_GCF_000010305.1_protein.faa_NC_012489.1_1157@PF00015_full_PFAM.295.476--1||RS_GCF_000010305.1_protein.faa_NC_012489.1_3294@PF00015_full_PFAM.449.648--1||RS_GCF_000522985.1_protein.faa_NZ_CP007128.1_381@PF00015_full_PFAM.450.629--3||RS_GCF_000761485.1_protein.faa_NZ_JPMX01000136.1_1@PF00015_full_PFAM.20.71--1||RS_GCF_000953825.1_protein.faa_NZ_BBUL01000095.1_15@PF00015_full_PFAM.320.512--1||RS_GCF_002007645.1_protein.faa_NZ_CP019791.1_1009@PF00015_full_PFAM.388.620--2||RS_GCF_002007645.1_protein.faa_NZ_CP019791.1_3453@PF00015_full_PFAM.397.602--3||RS_GCF_003034225.1_protein.faa_NZ_PHHF01000071.1_55@PF00015_full_PFAM.505.695--1||RS_GCF_009720745.1_protein.faa_NZ_WNKX01000004.1_119@PF00015_full_PFAM.376.540--1||RS_GCF_013340205.1_protein.faa_NZ_BJTG01000006.1_238@PF00015_full_PFAM.474.650--1||RS_GCF_015169395.1_protein.faa_NZ_CP063458.1_1353@PF00015_full_PFAM.427.616--20:scovhsp_avg=69.17129629629629:scovhsp_max=94.9:scovhsp_min=50.0:scovhsp_std=11.754124941986422:scovhsp_sum=52293.5:send_avg=148.2526455026455:send_max=184.0:send_min=28.0:send_std=26.270189201339324:send_sum=112079.0:sstart_avg=21.67063492063492:sstart_max=75.0:sstart_min=1.0:sstart_std=17.68222020517846:sstart_sum=16383.0])0.82:0.100838[&&NHX:Sample_counter=rhizpot1--173||rhizpot2--29||rhizpot3--138||rhiztom1--856||rhiztom2--340||rhiztom3--387:Type_counter=GTDB--2521||capture--1923:besthit_avg=70.78981481481482:besthit_max=100.0:besthit_min=44.0:besthit_std=8.799519220315812:besthit_sum=53517.1:bitscore_avg=151.2212962962963:bitscore_max=266.0:bitscore_min=40.0:bitscore_std=29.544048316034345:bitscore_sum=114323.3:capture_class_counter=c__Acidobacteriae--26||c__Actinomycetia--36||c__Alphaproteobacteria--803||c__Anaerolineae--4||c__BSN033--1||c__Bacilli--23||c__Bacteroidia--2||c__Bdellovibrionia--1||c__Campylobacteria--2||c__Chrysiogenetes--1||c__Clostridia--41||c__Coriobacteriia--4||c__Cyanobacteriia--3||c__Deinococci--2||c__Desulfarculia--36||c__Desulfitobacteriia--1||c__Desulfobacteria--2||c__Desulfobulbia--48||c__Desulfovibrionia--9||c__Desulfuromonadia--37||c__Dethiobacteria--2||c__Dormibacteria--4||c__Eremiobacteria--1||c__GCA-002687715--5||c__Gammaproteobacteria--581||c__Gemmatimonadetes--23||c__Halobacteria--14||c__Holophagae--35||c__Hydrogenedentia--1||c__JAADFL01--1||c__JADFXK01--1||c__JADJOY01--1||c__Kiritimatiellae--3||c__Krumholzibacteria--4||c__Ktedonobacteria--2||c__Limnocylindria--1||c__Magnetococcia--3||c__Myxococcia--6||c__Negativicutes--10||c__Nitrospinia--1||c__Nitrospiria--9||c__Phycisphaerae--25||c__Planctomycetia--11||c__Polyangia--32||c__Rhodothermia--2||c__SZUA-182--1||c__Spirochaetia--6||c__Synergistia--2||c__Syntrophia--6||c__Syntrophorhabdia--4||c__Thermoanaerobacteria--1||c__Thermoleophilia--2||c__Thermotogae--1||c__UBA1135--8||c__UBA4802--1||c__UBA6911--2||c__UBA796--1||c__UBA9042--1||c__UBA9160--11||c__Verrucomicrobiae--14||c__Vicinamibacteria--1||c__XYA12-FULL-58-9--1:capture_domain_counter=d__Archaea--14||d__Bacteria--1909:capture_family_counter=f__AK92--1||f__Acetobacteraceae--4||f__Acidaminobacteraceae--1||f__Acidobacteriaceae--24||f__Acidothermaceae--3||f__Actinomycetaceae--12||f__Acutalibacteraceae--1||f__Aeromonadaceae--2||f__Alteromonadaceae--6||f__Anaerohalosphaeraceae--5||f__Anaeromusaceae--2||f__Anaeromyxobacteraceae--1||f__Ancalomicrobiaceae--3||f__Anoxybacillaceae--1||f__Aquaspirillaceae--1||f__Azospirillaceae--16||f__BM103--3||f__BMS3ABIN01--1||f__Bacillaceae_M--1||f__Balneolaceae--1||f__Bdellovibrionaceae--1||f__Beijerinckiaceae--131||f__Bryobacteraceae--2||f__Burkholderiaceae--163||f__CAIMTB01--1||f__CAIQIC01--2||f__CAJINA01--1||f__CAJPTX01--1||f__CSP1-4--1||f__Caldicellulosiruptoraceae--1||f__Casimicrobiaceae--5||f__Caulobacteraceae--144||f__Celerinatantimonadaceae--1||f__Cellulomonadaceae--2||f__Chromatiaceae--4||f__Chromobacteriaceae--7||f__Chrysiogenaceae--1||f__Competibacteraceae--3||f__DRMK01--3||f__DSM-1321--3||f__DSM-18226--1||f__DSM-27016--1||f__DSM-5069--1||f__DSOQ01--2||f__DSYF01--1||f__DTGQ01--1||f__Defluviitaleaceae--1||f__Deinococcaceae--2||f__Desulfarculaceae--36||f__Desulfatirhabdiaceae--1||f__Desulfobulbaceae--1||f__Desulfocapsaceae--1||f__Desulfohalobiaceae--1||f__Desulfovibrionaceae--8||f__Desulfurivibrionaceae--46||f__Dethiobacteraceae--1||f__Devosiaceae--9||f__Dongiaceae--1||f__Elsteraceae--1||f__Enterobacteriaceae--17||f__EnvOPS12--1||f__Eremiobacteraceae--1||f__Exiguobacteraceae--1||f__F1-60-MAGs149--1||f__Fen-1342--8||f__Ferrovibrionaceae--22||f__GAS474--1||f__GCA-002686595--1||f__GCA-002687715--5||f__GCA-2696645--1||f__GWC2-71-9--5||f__GWF2-57-35--1||f__Gemmataceae--9||f__Gemmatimonadaceae--18||f__Geobacteraceae--3||f__Geodermatophilaceae--3||f__Geopsychrobacteraceae--2||f__Haladaptataceae--1||f__Haliangiaceae--1||f__Haloferacaceae--3||f__Halomonadaceae--11||f__Halorhodospiraceae--4||f__Helicobacteraceae--1||f__Heliobacteriaceae--1||f__Holophagaceae--35||f__Hyphomicrobiaceae--3||f__JAACEH01--1||f__JAADFL01--1||f__JAAXQG01--6||f__JAAYDE01--3||f__JACPZS01--1||f__JADFXK01--1||f__JADJOY01--1||f__JAEEML01--1||f__JAEUJZ01--1||f__JAFGMB01--1||f__JAFNAJ01--1||f__Ketobacteraceae--1||f__Kiloniellaceae--1||f__Kineosporiaceae--6||f__Ktedonobacteraceae--2||f__LV9--1||f__LZORAL124-64-63--4||f__Lachnospiraceae--30||f__Magnetaquicoccaceae--3||f__Magnetospirillaceae--21||f__Methylomonadaceae--4||f__Micromonosporaceae--3||f__Motilibacteraceae--2||f__Myxococcaceae--5||f__NAK82--3||f__NBRC-103111--3||f__Nannocystaceae--1||f__Natrialbaceae--10||f__Nevskiaceae--3||f__Nitrincolaceae--1||f__Nitrospinaceae--1||f__Nitrospiraceae--8||f__Nocardioidaceae--3||f__Oleiphilaceae--5||f__Opitutaceae--7||f__Oscillospiraceae--2||f__PNKZ01--1||f__PWYM01--5||f__Paenibacillaceae--13||f__Phormidiaceae_A--1||f__Phycisphaeraceae--1||f__Pleomorphomonadaceae--1||f__Polyangiaceae--29||f__Pseudomonadaceae--146||f__Pseudonocardiaceae--2||f__Pseudopelobacteraceae--3||f__Psychromonadaceae--2||f__Reyranellaceae--1||f__Rhizobiaceae--95||f__Rhodanobacteraceae--16||f__Rhodobacteraceae--130||f__Rhodocyclaceae--14||f__Rhodospirillaceae--14||f__Rhodovibrionaceae--2||f__Ruminococcaceae--5||f__SBBA01--1||f__SG8-4--6||f__SG8-41--1||f__SKWO01--1||f__SM1A02--1||f__SV1-B22--1||f__SXON01--1||f__SXTU01--1||f__SZUA-540--7||f__Salinibacteraceae--1||f__Salinisphaeraceae--1||f__Sedimenticolaceae--1||f__Selenomonadaceae--4||f__Shewanellaceae--17||f__Smithellaceae--1||f__Sphingomonadaceae--31||f__Sporomusaceae--2||f__Stappiaceae--2||f__Stellaceae--1||f__Steroidobacteraceae--101||f__Sulfuricellaceae--1||f__Sulfurifustaceae--1||f__Sulfurimonadaceae--1||f__Syntrophorhabdaceae--4||f__Syntrophotaleaceae--7||f__Tenuifilaceae--1||f__Thalassospiraceae--3||f__Thioalkalivibrionaceae--6||f__Thiobacillaceae--1||f__Thiohalomonadaceae--1||f__Thiomicrospiraceae--2||f__Thiotrichaceae--1||f__Treponemataceae--1||f__Trichloromonadaceae--3||f__UBA11320--1||f__UBA1163--1||f__UBA12059--5||f__UBA1268--1||f__UBA1924--1||f__UBA2210--4||f__UBA2279--4||f__UBA2386--7||f__UBA2964--1||f__UBA4427--3||f__UBA4486--5||f__UBA5368--1||f__UBA5619--1||f__UBA6615--1||f__UBA6911--2||f__UBA6930--8||f__UBA8154--1||f__UBA8260--4||f__UBA9042--1||f__UBA998--1||f__UMGS1260--2||f__UXAT02--1||f__Usitatibacteraceae--3||f__Verrucomicrobiaceae--1||f__Vibrionaceae--6||f__WGMK01--1||f__WMHbin7--2||f__Wenzhouxiangellaceae--1||f__Xanthobacteraceae--160||f__Xanthomonadaceae--6||f__Xenococcaceae--1:capture_genus_counter=g__1-19--1||g__14-2--13||g__2-02-FULL-61-13--5||g__20CM-2-65-7--1||g__28-YEA-48--2||g__AC2028--2||g__AG29--2||g__AWTP1-13--3||g__Acetatifactor--1||g__Achromobacter--5||g__Acidocella--2||g__Acidovorax--3||g__Acidovorax_A--1||g__Actinoplanes--3||g__Actinosynnema--2||g__Aestuariispira--1||g__Agrobacterium--2||g__Albitalea--1||g__Aliagarivorans--1||g__Aliidongia--1||g__Aliifodinibius--1||g__Allorhizobium--10||g__Alpha-05--12||g__Alsobacter--2||g__Alteromonas--2||g__Aminidesulfovibrio--2||g__Anaerocolumna--1||g__Anaeromusa--2||g__Anthocerotibacter--1||g__Aquabacterium--3||g__Aquamicrobium_A--1||g__Aquitalea--2||g__Archangium--1||g__Archangium_A--2||g__Ascidiaceihabitans--1||g__Aurantimonas--4||g__Aureimonas--1||g__Aureimonas_A--3||g__Azohydromonas--1||g__Azonexus--5||g__Azospirillum--7||g__B6-G13--1||g__BM506--1||g__BOG-931--4||g__BOG-933--3||g__Bacillus_BB--1||g__Bacteroides_D--1||g__Bdellovibrio--1||g__Blastochloris--1||g__Blastococcus--2||g__Blastomonas--1||g__Bosea--96||g__Bradyrhizobium--16||g__Burkholderia--8||g__CADEED01--2||g__CADEEN01--3||g__CAG-115--4||g__CAG-127--1||g__CAHJWH01--14||g__CAIKMS01--1||g__CAIKUF01--1||g__CAIMFV01--1||g__CAIMTB01--1||g__CAINDZ01--4||g__CAISGS01--1||g__CAIULK01--1||g__CAIWHR01--5||g__CAIXAA01--1||g__CAIXZV01--1||g__CAJANL01--4||g__CAJCBL01--2||g__CAJINA01--1||g__CF-113--1||g__Caballeronia--2||g__Caccovicinus--3||g__Caldicellulosiruptor--1||g__Caldimonas--6||g__Candidimonas_A--2||g__Catonella--1||g__Caulobacter--54||g__Cedecea--1||g__Cellulomonas--1||g__Chromobacterium--1||g__Cohnella--3||g__Comamonas--1||g__Competibacter_A--2||g__Contendobacter--1||g__Corallococcus--1||g__Cronobacter--2||g__Cupriavidus--1||g__Cytobacillus--1||g__DP16D-bin41--2||g__DRKI01--1||g__DRMK01--3||g__DROE01--1||g__DSVE01--3||g__DSYF01--1||g__DTGQ01--1||g__DTNP01--1||g__DUBZ01--2||g__DULI01--1||g__Defluviitalea_A--1||g__Deinococcus--2||g__Delta-02--4||g__Desulfocapsa--1||g__Desulfohalobium--1||g__Desulfurispirillum--1||g__Desulfurivibrio--3||g__Devosia_A--8||g__Dickeya--1||g__Duganella--8||g__Dyella--1||g__Dyella_A--1||g__Dyella_B--1||g__Dysosmobacter--1||g__ER4--1||g__ER46--1||g__Elstera--1||g__Ensifer--1||g__Ensifer_A--1||g__Enterobacter--1||g__Enterovirga--13||g__Eremiobacter--1||g__Erwinia--2||g__Erythrobacter--1||g__Exiguobacterium_A--1||g__FACHB-1375--1||g__FEN-1250--1||g__FW300-bin19--1||g__Fen-1342--8||g__Fen-1467--2||g__Ferrovibrio--21||g__Frateuria_A--4||g__Fundidesulfovibrio--1||g__GAS474--1||g__GCA-2687715--1||g__GCA-2862085--1||g__GPS1B09--1||g__GWF2-57-35--1||g__Ga0077553--1||g__Gemmata--8||g__Gemmatimonas--4||g__Gemmobacter_B--1||g__Geobacillus--1||g__Geobacter--1||g__Geomonas--2||g__Geothrix--27||g__Hahella--1||g__Halobiforma--1||g__Haloferax--1||g__Halomonas--7||g__Halomonas_A--1||g__Halopelagius--1||g__Halopiger--1||g__Halorubrum--1||g__Halorussus--1||g__Halotalea--1||g__Halovivax--1||g__Helicobacter_E--1||g__Heliobacillus--1||g__Herbaspirillum--13||g__Hoeflea--1||g__Hydrogenophaga--13||g__Hydrogenovibrio--1||g__Ideonella--1||g__Ideonella_A--1||g__Imhoffiella--4||g__Inhella--2||g__J108--1||g__JAADFL01--1||g__JAANAU01--2||g__JAAXQG01--6||g__JAAYDE01--3||g__JAAYDY01--1||g__JAAYIK01--1||g__JABDJY01--1||g__JABFXX01--1||g__JABWBB01--1||g__JACPFV01--1||g__JACPGE01--1||g__JACPZS01--1||g__JACRCG01--3||g__JACRDC01--36||g__JACRFY01--8||g__JACRGP01--1||g__JACXUD01--1||g__JADFXK01--1||g__JADFXV01--1||g__JADFZP01--1||g__JADJOM01--2||g__JADJOY01--1||g__JADJXQ01--1||g__JADKCZ01--1||g__JAEEML01--1||g__JAENYO01--1||g__JAEUJT01--1||g__JAEUQQ01--1||g__JAFALK01--1||g__JAFDVN01--8||g__JAFEEF01--1||g__JAFGGB01--1||g__JAFGGE01--5||g__JAFGLZ01--2||g__JAFKFH01--1||g__JAGNNG01--1||g__Jannaschia--1||g__Janthinobacterium--4||g__Jiella--1||g__KK5--1||g__Ketobacter--1||g__Kiloniella--1||g__Kineosporia--5||g__Kinneretia--1||g__Kosakonia--1||g__Kushneria--1||g__Lachnospira--2||g__Leclercia--1||g__Leisingera--1||g__Leptothrix--1||g__Lichenicoccus--1||g__Lichenihabitans--1||g__Luteibacter--1||g__Lysobacter_B--1||g__MD308--1||g__MEC069--1||g__MLS-D--3||g__MT2928--1||g__Magnetaquicoccus--1||g__Magnetospirillum--1||g__Malonomonas--2||g__Marinobacter_A--4||g__Marinobacterium--1||g__Marinospirillum--1||g__Massilia--31||g__Megalodesulfovibrio--1||g__Merdisoma--1||g__Mesorhizobium_E--4||g__Methylobacter_A--1||g__Methylobacterium--12||g__Methylomonas--1||g__Microvirga--3||g__Mitsuaria--2||g__Mobiluncus--12||g__Modestobacter--1||g__Motilibacter--2||g__Muriiphilus--14||g__Mycoplana--1||g__NK4A136--1||g__NK4A144--1||g__Nannocystis--1||g__Natrialba--5||g__Natronolimnobius--1||g__Natronorubrum--1||g__Neorhizobium--4||g__Nitrospira_F--2||g__Nitrospirillum--3||g__Niveibacterium--1||g__Niveispirillum--3||g__Nocardioides--3||g__Noviherbaspirillum--3||g__OLB14--1||g__Oceanimonas--1||g__Oharaeibacter--1||g__Oricola--47||g__PALSA-607--3||g__PLanc-01--6||g__PNKZ01--1||g__PWYM01--5||g__Paenibacillus--6||g__Paenibacillus_A--3||g__Paenibacillus_AB--1||g__Paenibacillus_E--1||g__Paenibacillus_Z--1||g__Palsa-1315--1||g__Palsa-288--24||g__Palsa-881--20||g__Paludibacterium--4||g__Pandoraea--1||g__Pantoea--1||g__Paraburkholderia--10||g__Paracoccus--1||g__Pararhizobium--2||g__Pararhodospirillum--1||g__Parasedimentitalea--1||g__Paucimonas--2||g__Pectobacterium--2||g__Pelomonas--2||g__Peribacillus--3||g__Phaeospirillum--5||g__Phenylobacterium--54||g__Photobacterium--1||g__Phytobacter--1||g__Pleurocapsa--1||g__Polaromonas--1||g__Polycyclovorans--1||g__Poriferisphaera--1||g__Propionivibrio--2||g__Providencia--1||g__Pseudoalteromonas--4||g__Pseudoduganella--3||g__Pseudolabrys--1||g__Pseudomonas--83||g__Pseudomonas_A--2||g__Pseudomonas_D--2||g__Pseudomonas_E--55||g__Pseudomonas_F--1||g__Pseudomonas_O--2||g__Pseudomonas_R--1||g__Pseudorhodoferax--1||g__Pseudovibrio--1||g__Psychromonas--2||g__Pusillimonas_D--2||g__QGON01--1||g__QQWI01--1||g__QWPN01--1||g__Quinella--3||g__R-H-3--1||g__RAAP-1--1||g__RBG-16-49-23--1||g__RDZH01--1||g__RGIG4694--1||g__Ramlibacter--2||g__Reyranella--1||g__Rhabdaerophilum--1||g__Rhizobacter--4||g__Rhizobium--10||g__Rhizorhabdus--1||g__Rhodanobacter--8||g__Rhodoferax--5||g__Rhodoplanes--1||g__Rhodopseudomonas--137||g__Rhodospira--1||g__Rhodovibrio--2||g__Rivicola--1||g__Roseicyclus--101||g__Roseomonas--1||g__Roseovarius--2||g__Rubrivivax--1||g__Rugamonas--2||g__Ruminiclostridium--1||g__SB25--1||g__SBBA01--1||g__SCMT01--1||g__SCN-70-22--13||g__SCVQ01--5||g__SKWO01--1||g__SKYL01--4||g__SURF-19--1||g__SV1-B22--1||g__SXIZ01--2||g__SXON01--1||g__SXPK01--1||g__SXTU01--1||g__SXUL01--4||g__SYFR01--29||g__SYSU-D60009--1||g__SZAS-83--90||g__SZUA-370--3||g__SZUA-540--7||g__Sagittula--1||g__Salinarimonas--1||g__Salinibacter--1||g__Salinisphaera--1||g__Salinivibrio--3||g__Salipiger--1||g__Sanguibacter--1||g__Selenomonas_B--1||g__Shewanella--17||g__Siculibacillus--3||g__Sinorhizobium--1||g__Solidesulfovibrio--3||g__Solimonas--1||g__Sphingobium--1||g__Sphingomonas--20||g__Sphingomonas_B--2||g__Sphingomonas_N--1||g__Spiro-10--1||g__Sporofaciens--2||g__Sporomusa--2||g__Stappia--1||g__Sulfuricaulis--1||g__Sulfurimicrobium--1||g__Sulfuritalea--1||g__Sulfurivermis--1||g__Syntrophotalea--7||g__Tateyamaria--2||g__Telmatospirillum--1||g__Tepidimonas--1||g__Thalassobius--2||g__Thalassospira--3||g__Thermomonas--2||g__Thioalkalivibrio--5||g__Thioalkalivibrio_B--1||g__Thiobacillus--1||g__Thiolinea--1||g__Thiomicrorhabdus--1||g__Thiomonas--1||g__Tous-C4FEB--1||g__Trabulsiella--2||g__Trichloromonas--3||g__Trinickia--1||g__UBA11320--1||g__UBA2286--2||g__UBA2386--2||g__UBA4427--1||g__UBA4615--2||g__UBA5123--39||g__UBA5200--2||g__UBA5216--1||g__UBA5619--1||g__UBA5628--3||g__UBA6100--1||g__UBA6911--2||g__UBA7930--1||g__UBA8154--1||g__UBA8260--4||g__UBA8904--1||g__UBA966--1||g__UKL13-2--3||g__UMGS1260--2||g__Urbifossiella--1||g__VAUL01--3||g__VFJZ01--1||g__VFZY01--1||g__VGRF01--8||g__VGXW01--4||g__Verrucomicrobium--1||g__Vibrio--2||g__WHUE01--1||g__WMHbin7--2||g__Wenzhouxiangella--1||g__XMGL2--4||g__Xanthomonas--2||g__ZC4RG30--8||g__Zhengella--1||g__Zhizhongheella--1||g__Zobellella--1||g__Zoogloea--5:capture_order_counter=o__4572-78--3||o__ATCC43930--1||o__Acetivibrionales--1||o__Acetobacterales--4||o__Acidiferrobacterales--1||o__Acidobacteriales--24||o__Acidothermales--3||o__Actinomycetales--20||o__Anaerolineales--1||o__Anaeromusales--2||o__Azospirillales--16||o__BMS3ABIN01--1||o__BSN033--1||o__Bacillales--1||o__Bacillales_B--4||o__Bacillales_F--1||o__Bacteroidales--2||o__Balneolales--1||o__Bdellovibrionales--1||o__Bryobacterales--2||o__Burkholderiales--196||o__Caldicellulosiruptorales--1||o__Campylobacterales--2||o__Caulobacterales--144||o__Chromatiales--5||o__Chrysiogenales--1||o__Competibacterales--3||o__Cyanobacteriales--2||o__DRMK01--3||o__DTGQ01--1||o__DTU022--1||o__Deinococcales--2||o__Desulfarculales--36||o__Desulfobacterales--2||o__Desulfobulbales--48||o__Desulfovibrionales--9||o__Desulfuromonadales--31||o__Dethiobacterales--1||o__Dongiales--1||o__Ectothiorhodospirales--6||o__Elsterales--1||o__Enterobacterales--51||o__Eremiobacterales--1||o__Exiguobacterales--1||o__FEN-1346--1||o__Ferrovibrionales--22||o__GCA-002687715--5||o__Gaiellales--1||o__Gemmatales--9||o__Gemmatimonadales--23||o__Geobacterales--6||o__Gloeobacterales--1||o__Haliangiales--1||o__Halobacteriales--14||o__Heliobacteriales--1||o__Holophagales--35||o__Hydrogenedentiales--1||o__JAADFL01--1||o__JADFXK01--1||o__JADJOY01--1||o__JAEEML01--1||o__Kiloniellales--3||o__Ktedonobacterales--2||o__LD1-PB3--3||o__LZORAL124-64-63--4||o__Lachnospirales--31||o__Limnocylindrales--1||o__MPNO01--1||o__Magnetococcales--3||o__Methylacidiphilales--1||o__Methylococcales--4||o__Motilibacterales--2||o__Mycobacteriales--8||o__Myxococcales--6||o__Nannocystales--1||o__Nevskiales--4||o__Nitrococcales--5||o__Nitrospinales--1||o__Nitrospirales--8||o__OPB41--4||o__Opitutales--7||o__Oscillospirales--8||o__PWYM01--5||o__Paenibacillales--16||o__Palsa-1104--1||o__Pedosphaerales--5||o__Peptostreptococcales--1||o__Phycisphaerales--3||o__Pirellulales--2||o__Polyangiales--29||o__Propionibacteriales--3||o__Pseudomonadales--164||o__Reyranellales--1||o__Rhizobiales--404||o__Rhodobacterales--130||o__Rhodospirillales--41||o__Rhodothermales--1||o__Rickettsiales--1||o__SBBL01--1||o__SKWO01--1||o__Sedimentisphaerales--11||o__Selenomonadales--4||o__Sphingomonadales--31||o__Sporomusales--2||o__Steroidobacterales--101||o__Synergistales--2||o__Syntrophales--6||o__Syntrophorhabdales--4||o__Thermotogales--1||o__Thiohalomonadales--1||o__Thiomicrospirales--2||o__Thiotrichales--1||o__Treponematales--6||o__UBA1135--1||o__UBA1845--10||o__UBA2386--7||o__UBA4486--5||o__UBA4802--1||o__UBA6615--1||o__UBA6911--2||o__UBA796--1||o__UBA8260--4||o__UBA8366--1||o__UBA9042--1||o__UBA9160--11||o__UMGS1260--2||o__Verrucomicrobiales--1||o__Vicinamibacterales--1||o__Xanthomonadales--23:capture_phylum_counter=p__Acidobacteriota--64||p__Actinobacteriota--42||p__Bacteroidota--4||p__Bdellovibrionota--1||p__Campylobacterota--2||p__Chloroflexota--7||p__Chrysiogenota--1||p__Cyanobacteria--3||p__Deinococcota--2||p__Desulfobacterota--131||p__Desulfobacterota_G--4||p__Desulfobacterota_I--9||p__Dormibacterota--4||p__Eremiobacterota--1||p__Firmicutes--23||p__Firmicutes_A--42||p__Firmicutes_B--1||p__Firmicutes_C--10||p__Firmicutes_D--2||p__Gemmatimonadota--23||p__Halobacteriota--14||p__Hydrogenedentota--1||p__JADJOY01--1||p__Krumholzibacteriota--4||p__Myxococcota--41||p__Myxococcota_A--12||p__Nitrospinota--1||p__Nitrospirota--9||p__Planctomycetota--49||p__Proteobacteria--1387||p__SZUA-182--1||p__Spirochaetota--7||p__Synergistota--2||p__Thermotogota--1||p__Verrucomicrobiota--17:capture_species_counter=s__1-19 sp002837195--1||s__14-2 sp910575155--13||s__2-02-FULL-61-13 sp001801865--5||s__20CM-2-65-7 sp003221985--1||s__28-YEA-48 sp903885755--1||s__28-YEA-48 sp903932565--1||s__AC2028 sp017479285--2||s__AG29 sp003222115--2||s__AWTP1-13 sp003963125--3||s__Acetatifactor sp910583845--1||s__Achromobacter anxifer--1||s__Achromobacter pestifer--1||s__Achromobacter ruhlandii--2||s__Achromobacter sp003454835--1||s__Acidocella sp003137135--2||s__Acidovorax radicis--1||s__Acidovorax sp002754495--1||s__Acidovorax sp003060895--1||s__Acidovorax_A konjaci--1||s__Actinoplanes auranticolor--1||s__Actinoplanes sp016785085--1||s__Actinoplanes utahensis--1||s__Actinosynnema auranticum--2||s__Aestuariispira insulae--1||s__Agrobacterium nepotum--1||s__Agrobacterium rosae--1||s__Albitalea sp005882155--1||s__Aliagarivorans marinus--1||s__Aliidongia dinghuensis--1||s__Aliifodinibius roseus--1||s__Allorhizobium rosettiformans--1||s__Allorhizobium sp900465755--5||s__Allorhizobium vitis_D--3||s__Allorhizobium vitis_E--1||s__Alpha-05 sp001603335--4||s__Alpha-05 sp002307145--1||s__Alpha-05 sp003250275--2||s__Alpha-05 sp900079695--5||s__Alsobacter soli--2||s__Alteromonas iocasae--2||s__Aminidesulfovibrio sp002382645--2||s__Anaerocolumna jejuensis--1||s__Anaeromusa acidaminophila--2||s__Anthocerotibacter panamensis--1||s__Aquabacterium commune--1||s__Aquabacterium sp016195855--1||s__Aquabacterium sp903894125--1||s__Aquamicrobium_A sp014860725--1||s__Aquitalea sp003693445--2||s__Archangium sp003044305--1||s__Archangium_A sp903905455--2||s__Ascidiaceihabitans sp000620505--1||s__Aurantimonas coralicida_A--4||s__Aureimonas sp001423245--1||s__Aureimonas_A endophytica--3||s__Azohydromonas lata--1||s__Azonexus aromaticus_B--1||s__Azonexus fungiphilus--2||s__Azonexus sp002345845--1||s__Azonexus sp002470165--1||s__Azospirillum baldaniorum--1||s__Azospirillum griseum--1||s__Azospirillum halopraeferens--1||s__Azospirillum ramasamyi--2||s__Azospirillum sp017356015--1||s__Azospirillum thiophilum--1||s__B6-G13 sp003641785--1||s__BM506 sp002868945--1||s__BOG-931 sp019075925--4||s__BOG-933 sp003165295--2||s__BOG-933 sp903927615--1||s__Bacillus_BB sp001884825--1||s__Bacteroides_D sp013333195--1||s__Bdellovibrio bacteriovorus_E--1||s__Blastochloris sulfoviridis--1||s__Blastococcus saxobsidens--1||s__Blastococcus sp900109665--1||s__Blastomonas sp000786215--1||s__Bosea robiniae--4||s__Bosea sp001556125--76||s__Bosea sp001748145--1||s__Bosea sp001898115--10||s__Bosea sp004123845--1||s__Bosea sp900112185--1||s__Bosea sp900185715--1||s__Bosea vaviloviae_B--2||s__Bradyrhizobium campsiandrae--1||s__Bradyrhizobium erythrophlei_B--1||s__Bradyrhizobium japonicum_G--1||s__Bradyrhizobium liaoningense_A--1||s__Bradyrhizobium septentrionale--2||s__Bradyrhizobium sp000026145--1||s__Bradyrhizobium sp000239775--1||s__Bradyrhizobium sp000473045--1||s__Bradyrhizobium sp000938255--1||s__Bradyrhizobium sp001556045--1||s__Bradyrhizobium sp013178945--3||s__Bradyrhizobium sp019243075--1||s__Bradyrhizobium sp900176205--1||s__Burkholderia plantarii--2||s__Burkholderia sp018375725--6||s__CADEED01 sp016703895--2||s__CADEEN01 sp902826345--3||s__CAG-115 sp910579125--4||s__CAG-127 sp017464045--1||s__CAHJWH01 sp009765965--14||s__CAIKMS01 sp903890265--1||s__CAIKUF01 sp903830565--1||s__CAIMFV01 sp903840435--1||s__CAIMTB01 sp016795425--1||s__CAINDZ01 sp016703265--3||s__CAINDZ01 sp903912525--1||s__CAISGS01 sp903884915--1||s__CAIULK01 sp903899885--1||s__CAIWHR01 sp903912485--5||s__CAIXAA01 sp903917305--1||s__CAIXZV01 sp903930745--1||s__CAJANL01 sp903941105--4||s__CAJCBL01 sp016711225--2||s__CAJINA01 sp905176665--1||s__CF-113 sp005881995--1||s__Caballeronia calidae--2||s__Caccovicinus sp910575565--2||s__Caccovicinus sp910585635--1||s__Caldicellulosiruptor obsidiansis--1||s__Caldimonas manganoxidans--6||s__Candidimonas_A bauzanensis--1||s__Candidimonas_A sp013416445--1||s__Catonella sp900314885--1||s__Caulobacter flavus--2||s__Caulobacter segnis--1||s__Caulobacter sp001427665--1||s__Caulobacter sp001556515--30||s__Caulobacter sp002280875--1||s__Caulobacter sp003185805--17||s__Caulobacter sp011058465--1||s__Caulobacter vibrioides_A--1||s__Cedecea neteri--1||s__Cellulomonas persica--1||s__Chromobacterium sp016428945--1||s__Cohnella faecalis--2||s__Cohnella xylanilytica--1||s__Comamonas thiooxydans--1||s__Competibacter_A denitrificans--2||s__Contendobacter sp012031845--1||s__Corallococcus carmarthensis--1||s__Cronobacter muytjensii--2||s__Cupriavidus pauculus_B--1||s__Cytobacillus gottheilii--1||s__DP16D-bin41 sp903912445--2||s__DRKI01 sp015484845--1||s__DRMK01 sp015488495--3||s__DROE01 sp011322005--1||s__DSVE01 sp011368475--3||s__DSYF01 sp017853715--1||s__DTGQ01 sp011338205--1||s__DTNP01 sp011389075--1||s__DUBZ01 sp012960035--2||s__DULI01 sp012840445--1||s__Defluviitalea_A raffinosedens--1||s__Deinococcus sp013337115--2||s__Delta-02 sp003506795--4||s__Desulfocapsa sp018817385--1||s__Desulfohalobium retbaense--1||s__Desulfurispirillum indicum--1||s__Desulfurivibrio alkaliphilus--1||s__Desulfurivibrio alkaliphilus_A--1||s__Desulfurivibrio sp003557565--1||s__Devosia_A insulae--1||s__Devosia_A sp001899085--7||s__Dickeya fangzhongdai--1||s__Duganella aceris--1||s__Duganella sp009380215--1||s__Duganella sp009674535--1||s__Duganella sp013375995--1||s__Duganella sp017833525--3||s__Duganella sp019219065--1||s__Dyella terrae--1||s__Dyella_A ginsengisoli--1||s__Dyella_B nitratireducens--1||s__Dysosmobacter sp910585245--1||s__ER4 sp015068395--1||s__ER46 sp016222805--1||s__Elstera cyanobacteriorum--1||s__Ensifer adhaerens_E--1||s__Ensifer_A sp900466575--1||s__Enterobacter cloacae_L--1||s__Enterovirga sp903644085--13||s__Eremiobacter antarcticus--1||s__Erwinia billingiae--1||s__Erwinia sp019132875--1||s__Erythrobacter sp002855495--1||s__Exiguobacterium_A undae--1||s__FACHB-1375 sp014696265--1||s__FEN-1250 sp013697785--1||s__FW300-bin19 sp004297825--1||s__Fen-1342 sp003162245--8||s__Fen-1467 sp003157575--2||s__Ferrovibrio sp002482765--19||s__Ferrovibrio sp018336035--2||s__Frateuria_A sp001428405--4||s__Fundidesulfovibrio sp009773665--1||s__GAS474 sp900105685--1||s__GCA-2687715 sp002687715--1||s__GCA-2862085 sp007751475--1||s__GPS1B09 sp018335695--1||s__GWF2-57-35 sp001804865--1||s__Ga0077553 sp016789905--1||s__Gemmata massiliana--7||s__Gemmata sp017939745--1||s__Gemmatimonas sp002483225--3||s__Gemmatimonas sp016741895--1||s__Gemmobacter_B sp014654775--1||s__Geobacillus proteiniphilus--1||s__Geobacter sp017338855--1||s__Geomonas bremensis--1||s__Geomonas sp000175115--1||s__Geothrix sp003538615--2||s__Geothrix sp013390615--1||s__Geothrix sp016195985--2||s__Geothrix sp016714685--4||s__Geothrix sp016721195--3||s__Geothrix sp017859995--1||s__Geothrix sp903840385--1||s__Geothrix sp903843705--1||s__Geothrix sp903873655--1||s__Geothrix sp903876615--1||s__Geothrix sp903880675--3||s__Geothrix sp903884655--4||s__Geothrix sp903913215--3||s__Hahella sp002260525--1||s__Halobiforma haloterrestris--1||s__Haloferax larsenii--1||s__Halomonas salina_B--1||s__Halomonas songnenensis--3||s__Halomonas sp003553625--2||s__Halomonas sp009834345--1||s__Halomonas_A xinjiangensis--1||s__Halopelagius longus--1||s__Halopiger xanaduensis--1||s__Halorubrum californiense--1||s__Halorussus sp010747475--1||s__Halotalea alkalilenta--1||s__Halovivax ruber--1||s__Helicobacter_E ailurogastricus--1||s__Heliobacillus mobilis--1||s__Herbaspirillum frisingense--7||s__Herbaspirillum rhizosphaerae--4||s__Herbaspirillum sp000261365--1||s__Herbaspirillum sp017814915--1||s__Hoeflea sp018829385--1||s__Hydrogenophaga flava--4||s__Hydrogenophaga sp001428625--1||s__Hydrogenophaga sp006227785--1||s__Hydrogenophaga sp006227825--4||s__Hydrogenophaga sp009859475--1||s__Hydrogenophaga sp018335615--1||s__Hydrogenophaga sp018780075--1||s__Hydrogenovibrio sp001507535--1||s__Ideonella sp018069875--1||s__Ideonella_A sakaiensis--1||s__Imhoffiella drewsii--4||s__Inhella proteolytica--2||s__J108 sp014879845--1||s__JAADFL01 sp013152945--1||s__JAANAU01 sp015232245--2||s__JAAXQG01 sp012974445--6||s__JAAYDE01 sp016926265--3||s__JAAYDY01 sp016935955--1||s__JAAYIK01 sp012523465--1||s__JABDJY01 sp011087645--1||s__JABFXX01 sp013813765--1||s__JABWBB01 sp013360675--1||s__JACPFV01 sp016182805--1||s__JACPGE01 sp016182605--1||s__JACPZS01 sp016195385--1||s__JACRCG01 sp001802125--1||s__JACRCG01 sp903925005--2||s__JACRDC01 sp016208115--36||s__JACRFY01 sp016212565--8||s__JACRGP01 sp016217765--1||s__JACXUD01 sp014764025--1||s__JADFXK01 sp015233055--1||s__JADFXV01 sp015233395--1||s__JADFZP01 sp015232025--1||s__JADJOM01 sp016713785--2||s__JADJOY01 sp016713535--1||s__JADJXQ01 sp016710335--1||s__JADKCZ01 sp016718565--1||s__JAEEML01 sp016283195--1||s__JAENYO01 sp016841745--1||s__JAEUJT01 sp016793525--1||s__JAEUQQ01 sp016789685--1||s__JAFALK01 sp019234295--1||s__JAFDVN01 sp016192145--8||s__JAFEEF01 sp018241265--1||s__JAFGGB01 sp016930775--1||s__JAFGGE01 sp016930745--5||s__JAFGLZ01 sp016927755--2||s__JAFKFH01 sp017307375--1||s__JAGNNG01 sp016794465--1||s__Jannaschia faecimaris--1||s__Janthinobacterium sp002002885--1||s__Janthinobacterium sp003133225--1||s__Janthinobacterium violaceinigrum--2||s__Jiella sp002088275--1||s__KK5 sp001984095--1||s__Ketobacter sp002708905--1||s__Kiloniella laminaria--1||s__Kineosporia aurantiaca--5||s__Kinneretia sp015657635--1||s__Kosakonia sp002886105--1||s__Kushneria pakistanensis--1||s__Lachnospira sp900547255--1||s__Lachnospira sp910587485--1||s__Leclercia adecarboxylata_C--1||s__Leisingera sp013317235--1||s__Leptothrix cholodnii--1||s__Lichenicoccus roseus--1||s__Lichenihabitans minor--1||s__Luteibacter jiangsuensis--1||s__Lysobacter_B sp002798275--1||s__MD308 sp910578455--1||s__MEC069 sp004514475--1||s__MLS-D sp002030015--2||s__MLS-D sp018399535--1||s__MT2928 sp015679265--1||s__Magnetaquicoccus sp002753095--1||s__Magnetospirillum sp006218045--1||s__Malonomonas sp015222355--2||s__Marinobacter_A bohaiensis--4||s__Marinobacterium stanieri--1||s__Marinospirillum sp007119985--1||s__Massilia alkalitolerans--20||s__Massilia aurea_A--1||s__Massilia aurea_B--1||s__Massilia sp000740675--1||s__Massilia sp001485665--3||s__Massilia sp002428015--1||s__Massilia sp012849555--2||s__Massilia sp014841835--1||s__Massilia sp900101265--1||s__Megalodesulfovibrio gigas--1||s__Merdisoma sp910587955--1||s__Mesorhizobium_E sp014495845--4||s__Methylobacter_A sp004299305--1||s__Methylobacterium frigidaeris--1||s__Methylobacterium indicum--1||s__Methylobacterium sp001423265--1||s__Methylobacterium sp003217615--1||s__Methylobacterium sp006151805--1||s__Methylobacterium sp008000895--1||s__Methylobacterium sp008040085--2||s__Methylobacterium sp014191355--1||s__Methylobacterium sp017833295--1||s__Methylobacterium symbioticum--2||s__Methylomonas sp002929135--1||s__Microvirga lotononidis--2||s__Microvirga makkahensis--1||s__Mitsuaria chitosanitabida--1||s__Mitsuaria sp002761755--1||s__Mobiluncus curtisii--12||s__Modestobacter caceresii--1||s__Motilibacter peucedani--2||s__Muriiphilus lacisalsi--13||s__Muriiphilus sp900177545--1||s__Mycoplana rhizolycopersici--1||s__NK4A136 sp900102065--1||s__NK4A144 sp900114405--1||s__Nannocystis sp016793465--1||s__Natrialba chahannaoensis--5||s__Natronolimnobius sp011043775--1||s__Natronorubrum halalkaliphilum--1||s__Neorhizobium sp902167985--3||s__Neorhizobium tomejilense--1||s__Nitrospira_F sp016715825--1||s__Nitrospira_F sp902500775--1||s__Nitrospirillum amazonense--2||s__Nitrospirillum iridis--1||s__Niveibacterium umoris--1||s__Niveispirillum sp009495745--2||s__Niveispirillum sp017996735--1||s__Nocardioides daphniae--1||s__Nocardioides perillae--1||s__Nocardioides sp014873835--1||s__Noviherbaspirillum sp003590875--2||s__Noviherbaspirillum sp007874125--1||s__OLB14 sp016709305--1||s__Oceanimonas smirnovii--1||s__Oharaeibacter diazotrophicus--1||s__Oricola cellulosilytica--47||s__PALSA-607 sp003134755--3||s__PLanc-01 sp001603075--1||s__PLanc-01 sp002327785--5||s__PNKZ01 sp017303535--1||s__PWYM01 sp003567855--5||s__Paenibacillus sp000758545--1||s__Paenibacillus sp000987955--1||s__Paenibacillus sp001955925--2||s__Paenibacillus sp017086365--1||s__Paenibacillus xylanexedens_A--1||s__Paenibacillus_A macerans--1||s__Paenibacillus_A sp003060825--1||s__Paenibacillus_A sp018919145--1||s__Paenibacillus_AB ginsengarvi--1||s__Paenibacillus_E whitsoniae--1||s__Paenibacillus_Z phyllosphaerae--1||s__Palsa-1315 sp011391455--1||s__Palsa-288 sp003133205--24||s__Palsa-881 sp018241335--20||s__Paludibacterium sp019232825--4||s__Pandoraea sp004297875--1||s__Pantoea agglomerans--1||s__Paraburkholderia aromaticivorans--1||s__Paraburkholderia ginsengisoli--1||s__Paraburkholderia metrosideri--1||s__Paraburkholderia phymatum--1||s__Paraburkholderia sp000148685--1||s__Paraburkholderia sp001931485--1||s__Paraburkholderia sp905220975--3||s__Paraburkholderia youngii--1||s__Paracoccus sp000787695--1||s__Pararhizobium sp001424045--1||s__Pararhizobium sp001426665--1||s__Pararhodospirillum oryzae--1||s__Parasedimentitalea sp011813015--1||s__Paucimonas lemoignei--1||s__Paucimonas sp016177875--1||s__Pectobacterium aroidearum--1||s__Pectobacterium wasabiae--1||s__Pelomonas saccharophila--1||s__Pelomonas sp016790285--1||s__Peribacillus sp900112495--3||s__Phaeospirillum sp903853455--5||s__Phenylobacterium kunshanense--1||s__Phenylobacterium sp001557235--48||s__Phenylobacterium sp002441055--4||s__Phenylobacterium sp013911965--1||s__Photobacterium proteolyticum--1||s__Phytobacter palmae--1||s__Pleurocapsa sp000332195--1||s__Polaromonas sp900112285--1||s__Polycyclovorans sp016918765--1||s__Poriferisphaera corsica--1||s__Propionivibrio sp907163075--2||s__Providencia stuartii_C--1||s__Pseudoalteromonas luteoviolacea_C--1||s__Pseudoalteromonas prydzensis--1||s__Pseudoalteromonas viridis--2||s__Pseudoduganella flava--1||s__Pseudoduganella namucuonensis--1||s__Pseudoduganella plicata--1||s__Pseudolabrys sp903929045--1||s__Pseudomonas citronellolis--81||s__Pseudomonas knackmussii--1||s__Pseudomonas sp017589465--1||s__Pseudomonas_A sp004331835--1||s__Pseudomonas_A stutzeri_E--1||s__Pseudomonas_D profundi--1||s__Pseudomonas_D xiamenensis--1||s__Pseudomonas_E agarici--3||s__Pseudomonas_E alkylphenolica--2||s__Pseudomonas_E antarctica--1||s__Pseudomonas_E brassicae--1||s__Pseudomonas_E composti--2||s__Pseudomonas_E donghuensis--4||s__Pseudomonas_E entomophila_A--1||s__Pseudomonas_E fluorescens--1||s__Pseudomonas_E fluorescens_B--2||s__Pseudomonas_E fluorescens_BH--1||s__Pseudomonas_E fluorescens_BO--1||s__Pseudomonas_E fulgida--2||s__Pseudomonas_E gessardii--1||s__Pseudomonas_E gingeri_C--1||s__Pseudomonas_E graminis--1||s__Pseudomonas_E graminis_C--1||s__Pseudomonas_E juntendi--1||s__Pseudomonas_E mandelii_D--1||s__Pseudomonas_E pisciculturae--3||s__Pseudomonas_E protegens_B--1||s__Pseudomonas_E sp000761545--1||s__Pseudomonas_E sp001269925--1||s__Pseudomonas_E sp002483005--7||s__Pseudomonas_E sp003013355--1||s__Pseudomonas_E sp003050925--1||s__Pseudomonas_E sp003052515--2||s__Pseudomonas_E sp003523465--2||s__Pseudomonas_E sp003696305--1||s__Pseudomonas_E sp004519405--3||s__Pseudomonas_E sp009834515--1||s__Pseudomonas_E sp009834565--1||s__Pseudomonas_E sp009905615--1||s__Pseudomonas_E sp014164785--1||s__Pseudomonas_E sp900187515--1||s__Pseudomonas_F sp003626975--1||s__Pseudomonas_O kuykendallii--1||s__Pseudomonas_O sp002418465--1||s__Pseudomonas_R azotifigens_A--1||s__Pseudorhodoferax sp001422445--1||s__Pseudovibrio sp001310715--1||s__Psychromonas sp013619145--2||s__Pusillimonas_D thiosulfatoxidans--2||s__QGON01 sp016756835--1||s__QQWI01 sp004125825--1||s__QWPN01 sp005789975--1||s__Quinella sp905235685--1||s__Quinella sp905236145--2||s__R-H-3 sp016213575--1||s__RAAP-1 sp903909505--1||s__RBG-16-49-23 sp016875195--1||s__RDZH01 sp004292675--1||s__RGIG4694 sp017481565--1||s__Ramlibacter alkalitolerans--1||s__Ramlibacter sp013087525--1||s__Reyranella sp900110395--1||s__Rhabdaerophilum sp009846685--1||s__Rhizobacter sp000799605--3||s__Rhizobacter sp900142965--1||s__Rhizobium anhuiense--7||s__Rhizobium sp002211285--2||s__Rhizobium sullae--1||s__Rhizorhabdus montanisoli--1||s__Rhodanobacter sp001617365--1||s__Rhodanobacter sp004298015--2||s__Rhodanobacter sp004298505--5||s__Rhodoferax saidenbachensis--1||s__Rhodoferax sp008015235--1||s__Rhodoferax sp013791765--1||s__Rhodoferax sp017997975--2||s__Rhodoplanes elegans--1||s__Rhodopseudomonas faecalis--135||s__Rhodopseudomonas palustris_F--1||s__Rhodopseudomonas sp013377015--1||s__Rhodospira visakhapatnamensis--1||s__Rhodovibrio sodomensis--2||s__Rivicola sp002002905--1||s__Roseicyclus sp018401965--101||s__Roseomonas oryzae--1||s__Roseovarius sp000152845--1||s__Roseovarius sp018066915--1||s__Rubrivivax sp001295865--1||s__Rugamonas sp013284265--2||s__Ruminiclostridium termitidis--1||s__SB25 sp008933525--1||s__SBBA01 sp005239925--1||s__SCMT01 sp008015095--1||s__SCN-70-22 sp016794835--13||s__SCVQ01 sp004296865--5||s__SKWO01 sp007128895--1||s__SKYL01 sp007121755--4||s__SURF-19 sp003599855--1||s__SV1-B22 sp018433595--1||s__SXIZ01 sp005779525--2||s__SXON01 sp903921785--1||s__SXPK01 sp005776365--1||s__SXTU01 sp005791875--1||s__SXUL01 sp005790545--4||s__SYFR01 sp005800325--29||s__SYSU-D60009 sp016794075--1||s__SZAS-83 sp018241525--90||s__SZUA-370 sp003247225--2||s__SZUA-370 sp018816345--1||s__SZUA-540 sp003250235--5||s__SZUA-540 sp009731355--2||s__Sagittula sp017813235--1||s__Salinarimonas ramus--1||s__Salinibacter ruber--1||s__Salinisphaera sp003602005--1||s__Salinivibrio kushneri--3||s__Salipiger abyssi_A--1||s__Sanguibacter antarcticus--1||s__Selenomonas_B ruminantium_C--1||s__Shewanella insulae--15||s__Shewanella putrefaciens_C--1||s__Shewanella ulleungensis--1||s__Siculibacillus lacustris--3||s__Sinorhizobium saheli--1||s__Solidesulfovibrio magneticus_A--1||s__Solidesulfovibrio magneticus_C--1||s__Solidesulfovibrio sp003525525--1||s__Solimonas variicoloris--1||s__Sphingobium sp014873695--1||s__Sphingomonas abaci--1||s__Sphingomonas excrementigallinarum--1||s__Sphingomonas populi--3||s__Sphingomonas sanguinis_B--1||s__Sphingomonas sp000632225--1||s__Sphingomonas sp001421765--1||s__Sphingomonas sp001421965--1||s__Sphingomonas sp003355005--1||s__Sphingomonas sp003688625--1||s__Sphingomonas sp005144715--1||s__Sphingomonas sp016107325--1||s__Sphingomonas sp900114095--1||s__Sphingomonas sp902506455--2||s__Sphingomonas taxi_B--3||s__Sphingomonas yabuuchiae--1||s__Sphingomonas_B sp018240865--2||s__Sphingomonas_N sp000333335--1||s__Spiro-10 sp016938205--1||s__Sporofaciens sp910574885--2||s__Sporomusa sphaeroides--2||s__Stappia indica_A--1||s__Sulfuricaulis sp016200465--1||s__Sulfurimicrobium denitrificans_A--1||s__Sulfuritalea sp903933395--1||s__Sulfurivermis sp002840095--1||s__Syntrophotalea sp002452265--7||s__Tateyamaria sp000814025--2||s__Telmatospirillum sp015654615--1||s__Tepidimonas aquatica--1||s__Thalassobius gelatinovorus--2||s__Thalassospira alkalitolerans--1||s__Thalassospira tepidiphila--2||s__Thermomonas sp014678725--2||s__Thioalkalivibrio halophilus--2||s__Thioalkalivibrio sp000377785--3||s__Thioalkalivibrio_B sp003553165--1||s__Thiobacillus sp001897675--1||s__Thiolinea sp902727945--1||s__Thiomicrorhabdus sp016938655--1||s__Thiomonas sp000377645--1||s__Tous-C4FEB sp014376585--1||s__Trabulsiella odontotermitis--1||s__Trabulsiella odontotermitis_A--1||s__Trichloromonas sp002423365--3||s__Trinickia sp005144415--1||s__UBA11320 sp003452185--1||s__UBA2286 sp002345925--2||s__UBA2386 sp016793265--2||s__UBA4427 sp011051925--1||s__UBA4615 sp003818495--1||s__UBA4615 sp903898725--1||s__UBA5123 sp002414225--26||s__UBA5123 sp002415465--13||s__UBA5200 sp002412825--2||s__UBA5216 sp900299145--1||s__UBA5619 sp002423465--1||s__UBA5628 sp002421565--3||s__UBA6100 sp002423585--1||s__UBA6911 sp002451015--2||s__UBA7930 sp003453535--1||s__UBA8154 sp007122565--1||s__UBA8260 sp003134115--4||s__UBA8904 sp002304995--1||s__UBA966 sp016873255--1||s__UKL13-2 sp014378085--3||s__UMGS1260 sp900550105--2||s__Urbifossiella sp017308215--1||s__VAUL01 sp005774545--3||s__VFJZ01 sp009885805--1||s__VFZY01 sp016870915--1||s__VGRF01 sp016875395--8||s__VGXW01 sp016873195--4||s__Verrucomicrobium sp000739655--1||s__Vibrio mexicanus--1||s__Vibrio sp001874155--1||s__WHUE01 sp009377375--1||s__WMHbin7 sp015232335--1||s__WMHbin7 sp902725215--1||s__Wenzhouxiangella sp007694885--1||s__XMGL2 sp018863195--4||s__Xanthomonas arboricola_C--1||s__Xanthomonas cissicola--1||s__ZC4RG30 sp015655465--8||s__Zhengella mangrovi--1||s__Zhizhongheella caldifontis--1||s__Zobellella denitrificans--1||s__Zoogloea sp012927165--1||s__Zoogloea sp018241685--1||s__Zoogloea sp018241725--3:evalue_avg=3.427827027341657e-09:evalue_max=1.18e-06:evalue_min=4.07e-92:evalue_std=5.189999704288722e-08:evalue_sum=2.5914372326702926e-06:gapopen_avg=0.1626984126984127:gapopen_max=5.0:gapopen_min=0.0:gapopen_std=0.4617675445676322:gapopen_sum=123.0:gtdb_class_counter=c__AB16--1||c__ABY1--1||c__AC1--1||c__Alphaproteobacteria--4||c__Aminicenantia--2||c__Anaeroferrophillalia--13||c__Anaerolineae--1||c__B129-G9--1||c__B130-G9--3||c__B15-G4--2||c__BSN033--3||c__Bacteriovoracia--5||c__Bacteroidia--1||c__Bdellovibrionia_A--2||c__Blastocatellia--8||c__Bradymonadia--1||c__CAIWXX01--1||c__CSSED10-310--1||c__Chitinivibrionia--86||c__Cloacimonadia--14||c__Clostridia--6||c__Coriobacteriia--8||c__DSM-4660--53||c__DTGP01--1||c__DTPJ01--2||c__DTU015--1||c__Dehalococcoidia--4||c__Desulfarculia--89||c__Desulfobaccia--13||c__Desulfobacteria--524||c__Desulfobulbia--241||c__Desulfovibrionia--11||c__Dissulfuribacteria--5||c__Elusimicrobia--8||c__Entotheonellia--4||c__FEN-1099--1||c__Fibrobacteria--12||c__GCA-002687715--3||c__GWA2-38-11--4||c__GWE2-31-10--7||c__Gammaproteobacteria--32||c__Gemmatimonadetes--107||c__Geothermincolia--10||c__Hydrogenedentia--39||c__JAAXVQ01--2||c__JABDJQ01--1||c__JACPHN01--3||c__JACQYL01--10||c__JACRDZ01--2||c__JACRGO01--2||c__JADFXK01--47||c__JAHITG01--1||c__JdFR-97--2||c__Kapabacteria--4||c__Kiritimatiellae--38||c__Krumholzibacteria--71||c__Latescibacteria--4||c__Lentisphaeria--14||c__MBNT15--3||c__MSB-5A5--17||c__Methanosarcinia--1||c__Muirbacteriia--3||c__Myxococcia--66||c__OLB16--4||c__OXYB2-FULL-49-7--3||c__Oligoflexia--2||c__Ozemobacteria--10||c__PGYV01--2||c__Phycisphaerae--173||c__Planctomycetia--8||c__Polyangia--44||c__QYQD01--7||c__RBG-13-43-22--28||c__RBG-16-71-46--4||c__RPQS01--29||c__Rhodothermia--9||c__Riflemargulisbacteria--7||c__SAR324--6||c__SM23-31--1||c__SM23-61--4||c__SURF-5--1||c__SZUA-182--1||c__SZUA-567--8||c__Spirochaetia--16||c__Sumerlaeia--1||c__Syntrophia--206||c__Syntrophobacteria--134||c__Syntrophorhabdia--1||c__Thermodesulfovibrionia--6||c__UBA10988--12||c__UBA11346--32||c__UBA1135--11||c__UBA2214--13||c__UBA2242--2||c__UBA2361--2||c__UBA2968--3||c__UBA4802--2||c__UBA5377--1||c__UBA5829--1||c__UBA6099--6||c__UBA6911--21||c__UBA7883--4||c__UBA796--6||c__UBA8473--8||c__UBA9980--7||c__Verrucomicrobiae--18||c__WTBG01--21||c__WYAZ01--7||c__XYA12-FULL-58-9--2:gtdb_domain_counter=d__Archaea--1||d__Bacteria--2520:gtdb_family_counter=f__0-14-0-80-60-11--13||f__4484-276--1||f__4be13--25||f__Anaeroferrophillaceae--8||f__Anaerohalosphaeraceae--37||f__Anaerolineaceae--1||f__Anaeromyxobacteraceae--52||f__Anoxymicrobiaceae--1||f__Azospirillaceae--1||f__B129-G9--1||f__B130-G9--3||f__B21-G16--1||f__B25-G16--3||f__Bacteriovoracaceae--5||f__Balneolaceae--4||f__BuS5--6||f__Burkholderiaceae--2||f__C00003060--5||f__CAIKKV01--1||f__CAIMUX01--3||f__CAINFC01--5||f__CAIOZP01--1||f__CAIQCK01--3||f__CAIQIC01--3||f__CAIRTM01--14||f__CAITNO01--3||f__CAIWXX01--1||f__CAIXSY01--1||f__CAIYCZ01--1||f__CAIZGN01--11||f__CAJINA01--9||f__Cellulosilyticaceae--1||f__Chitinispirillaceae--50||f__Chitinivibrionaceae--1||f__Chromatiaceae--6||f__Clostridiaceae--2||f__D1FN1-002--2||f__D2--1||f__DRQF01--3||f__DSDE01--1||f__DSM-9756--44||f__DSOJ01--1||f__DSWB01--4||f__DTGP01--1||f__DTGQ01--1||f__DTGS01--2||f__DTHC01--1||f__DTLJ01--3||f__DTLK01--3||f__DTPJ01--1||f__Desulfarculaceae--83||f__Desulfatibacillaceae--15||f__Desulfatiglandaceae--18||f__Desulfatirhabdiaceae--74||f__Desulfobacteraceae--129||f__Desulfocapsaceae--1||f__Desulfococcaceae--110||f__Desulfohalobiaceae--11||f__Desulfolunaceae--3||f__Desulforegulaceae--9||f__Desulfosarcinaceae--1||f__Desulfurivibrionaceae--235||f__Dissulfurirhabdaceae--1||f__ETH-SRB1--2||f__Enterobacteriaceae--1||f__EtOH8--1||f__FEB-12--3||f__FEN-1099--1||f__FEN-1173--7||f__FEN-1343--3||f__Fen-1088--4||f__Fen-1342--1||f__Fibrobacteraceae--3||f__GCA-002686595--6||f__GCA-2746185--2||f__GCA-2862545--1||f__GWE2-31-10--7||f__GWF2-39-127--7||f__GWF2-50-10--3||f__GWF2-57-35--9||f__Gemmatimonadaceae--105||f__Geothermincolaceae--1||f__HGW-15--31||f__HGW-17--4||f__Haliangiaceae--4||f__Halomonadaceae--11||f__Hydrogenedentaceae--2||f__J046--1||f__J061--4||f__J063--4||f__JAABRJ01--2||f__JAABTG01--2||f__JAABTS01--9||f__JAACEH01--7||f__JAACET01--1||f__JAADEO01--5||f__JAAXVQ01--2||f__JAAYCJ01--5||f__JAAYKL01--7||f__JAAYKM01--2||f__JAAYNR01--3||f__JAAZOE01--2||f__JABDJQ01--1||f__JABEVK01--1||f__JABSRG01--1||f__JACNKJ01--1||f__JACPHN01--3||f__JACQKK01--6||f__JACQWR01--4||f__JACQYL01--10||f__JACRDZ01--2||f__JACRGO01--2||f__JACRLM01--4||f__JADFWA01--1||f__JADFXK01--47||f__JADGBV01--1||f__JADJEK01--2||f__JAEINQ01--18||f__JAENZW01--1||f__JAEUSG01--1||f__JAFGDW01--12||f__JAFGHS01--6||f__JAFGHX01--1||f__JAFGIB01--2||f__JAFGJC01--1||f__JAFGJS01--1||f__JAFGRV01--2||f__JAFGTP01--1||f__JAGOGO01--6||f__JAHDSC01--6||f__JAHITG01--1||f__JAHJDP01--1||f__JAHJTB01--6||f__JdFR-97--2||f__Krumholzibacteriaceae--1||f__LZORAL124-64-63--69||f__Lachnospiraceae--1||f__Lacipirellulaceae--2||f__Latescibacteraceae--4||f__M1805--1||f__MBNT15--3||f__Magnetobacteriaceae--6||f__Magnetomoraceae--9||f__Methanosarcinaceae--1||f__Muirbacteriaceae--3||f__Myxococcaceae--14||f__Nannocystaceae--2||f__Natronogracilivirgulaceae--3||f__OLB16--2||f__OXYB2-FULL-49-7--1||f__Oligoflexaceae--2||f__Opitutaceae--7||f__Oscillospiraceae--1||f__Ozemobacteraceae--10||f__PGXB01--7||f__PGYV01--2||f__PHBD01--7||f__PWPN01--4||f__Peptostreptococcaceae--1||f__Phycisphaeraceae--10||f__Pirellulaceae--2||f__Polyangiaceae--21||f__Pontiellaceae--17||f__Pyrinomonadaceae--7||f__QYQD01--7||f__RBG-13-43-22--28||f__RBG-13-55-18--8||f__RPPD01--1||f__RPQK01--7||f__RPQS01--29||f__RPRI01--16||f__RZYC01--1||f__RZZM01--1||f__Rhodobacteraceae--3||f__S012-135--5||f__SG8-4--39||f__SHYD01--2||f__SLHB01--17||f__SM23-30--18||f__SM23-33--21||f__SM23-61--4||f__SURF-12--2||f__SURF-15--1||f__SURF-3--16||f__SURF-5--1||f__SURF-7--2||f__SXON01--5||f__SZUA-371--3||f__SZUA-567--8||f__Salinibacteraceae--1||f__Sedimentisphaeraceae--4||f__Smithellaceae--71||f__SpSt-899--2||f__Spongiibacteraceae--7||f__Steroidobacteraceae--3||f__Syntrophaceae--13||f__Syntrophobacteraceae--84||f__Tepidisphaeraceae--2||f__Thermodesulforhabdaceae--6||f__Treponemataceae--12||f__UBA1018--2||f__UBA10988--12||f__UBA11236--4||f__UBA11346--31||f__UBA11574--4||f__UBA1163--3||f__UBA12454--12||f__UBA12508--1||f__UBA1268--4||f__UBA1532--1||f__UBA2174_A--15||f__UBA2185--4||f__UBA2210--29||f__UBA2242--1||f__UBA2245--2||f__UBA2279--3||f__UBA2386--5||f__UBA3076--4||f__UBA3086--2||f__UBA3534--1||f__UBA4661--4||f__UBA4778--26||f__UBA5070--5||f__UBA5352--1||f__UBA5550--2||f__UBA5616--12||f__UBA5619--20||f__UBA5829--1||f__UBA5852--7||f__UBA6099--2||f__UBA6109--3||f__UBA6807--5||f__UBA6911--9||f__UBA6960--2||f__UBA8231--3||f__UBA8416--2||f__UBA8473--8||f__UBA8958--9||f__UBA9464--2||f__UBA9628--1||f__UBA9980--7||f__UM-FILTER-46-8--5||f__VMTK01--1||f__Verruco-01--3||f__WCHB1-27--1||f__WGMK01--4||f__WJIO01--1||f__WJKA01--5||f__WJMI01--2||f__WQYP01--6||f__WRFX01--27||f__WRIO01--14||f__WYAZ01--7||f__XYA12-FULL-58-9--2||f__XYB2-FULL-49-35--1||f__YB12-FULL-65-16--11||f__YD0425bin50--11||f__YD0425bin51--6||f__Zgenome-0027--1:gtdb_genus_counter=g__4572-130--2||g__Anaeroferrophillus--4||g__Anaerohalosphaera--5||g__Anaeromyxobacter--8||g__Archangium_A--5||g__Asaccharospora--1||g__Azospirillum--1||g__B111-G9--8||g__B118-G9--1||g__B129-G9--1||g__B140-G9--1||g__B1SED10-16--7||g__B21-G16--1||g__B25-G16--1||g__B60-G16--1||g__BAIKAL-G1-2R--1||g__BJHQ01--3||g__BM506--25||g__BOG-1184--2||g__BOG-1363--3||g__BS750m-G57--7||g__Botrimarina--2||g__BuS5--6||g__CAADGM01--1||g__CAIKKV01--1||g__CAIKZZ01--1||g__CAILVY01--9||g__CAIMUX01--3||g__CAIMWO01--1||g__CAINDO01--1||g__CAINDZ01--31||g__CAINFC01--5||g__CAIOZP01--1||g__CAIQCK01--3||g__CAIQDA01--5||g__CAIRAY01--2||g__CAIRTM01--5||g__CAITIQ01--7||g__CAITIS01--2||g__CAITNQ01--3||g__CAITRH01--1||g__CAIUVD01--1||g__CAIWAH01--1||g__CAIWCT01--7||g__CAIWXQ01--3||g__CAIWXX01--1||g__CAIXSY01--1||g__CAIYLH01--2||g__CAIYVX01--1||g__CAIZGN01--2||g__CAJCBL01--1||g__CAJINA01--9||g__CG2-30-51-40--4||g__CG2-30-60-27--2||g__CG2-30-61-12--3||g__CSC3-9--1||g__Chersky-265--4||g__Chitinispirillum--4||g__Chitinivibrio--1||g__Clostridium_AM--1||g__Clostridium_Z--1||g__D1FN1-002--2||g__DB1--4||g__DP16D-bin41--3||g__DRGS01--1||g__DRQF01--2||g__DSCM01--5||g__DSDE01--1||g__DSDH01--2||g__DSDU01--2||g__DSOJ01--1||g__DSUX01--6||g__DSVK01--1||g__DSVT01--2||g__DSWB01--4||g__DSXZ01--2||g__DTGQ01--1||g__DTGS01--2||g__DTGY01--2||g__DTHC01--1||g__DTHQ01--1||g__DTJC01--1||g__DTJD01--1||g__DTKJ01--1||g__DTLJ01--3||g__DTLK01--3||g__DTNO01--1||g__DTOO01--5||g__DTPJ01--1||g__DTU015--1||g__DTYO01--2||g__DUZU01--10||g__Desulfacinum--25||g__Desulfamplus--17||g__Desulfarculus--14||g__Desulfatibacillum--15||g__Desulfatiglans--1||g__Desulfatirhabdium--12||g__Desulfatitalea--1||g__Desulfobacter--13||g__Desulfobacterium_B--10||g__Desulfobacula--46||g__Desulfobia--2||g__Desulfobotulus--7||g__Desulfocarbo--18||g__Desulfoglaeba--5||g__Desulfohalobium--7||g__Desulfonema--21||g__Desulfonema_B--24||g__Desulfonema_C--25||g__Desulforegula--2||g__Desulforhabdus--2||g__Desulforhopalus--1||g__Desulfosalsimonas--8||g__Desulfosoma--11||g__Desulfospira--3||g__Desulfotignum--24||g__Desulfurivibrio--19||g__Dethiosulfatarculus--21||g__Dissulfurirhabdus--1||g__ETH-SRB1--2||g__Enterocloster--1||g__Epulopiscium_B--1||g__FEN-1139--1||g__FEN-1143--2||g__FEN-1350--2||g__FEN-727--1||g__FL481--2||g__Fen-1135--2||g__Fen-1137--4||g__Fen-1166--6||g__Fen-1231--8||g__GCA-2686595--1||g__GCA-2746185--2||g__GUT77--29||g__GWA2-49-15--1||g__GWA2-66-18--1||g__GWC2-45-44--1||g__GWE2-31-10--6||g__GWF2-39-127--7||g__GWF2-50-10--3||g__GWF2-57-35--9||g__Gemmatimonas--54||g__Gemmatirosa--4||g__Geothermincola_A--1||g__Glo-17--13||g__Gracilimonas--1||g__HGW-15--20||g__Halochromatium--6||g__Halomonas--7||g__Halomonas_A--1||g__Halomonas_B--3||g__Humisphaera--1||g__Hydrogenedens--1||g__J028--2||g__J046--1||g__J061--2||g__J063--4||g__JAAAOJ01--2||g__JAAAPH01--1||g__JAABRJ01--2||g__JAABRT01--13||g__JAABRU01--15||g__JAABSP01--13||g__JAABSQ01--14||g__JAABTD01--17||g__JAABTE01--6||g__JAABTG01--2||g__JAABTS01--9||g__JAABTT01--4||g__JAACEL01--2||g__JAACET01--1||g__JAADIV01--10||g__JAAXVQ01--2||g__JAAYAM01--6||g__JAAYCJ01--4||g__JAAYCO01--4||g__JAAYDF01--2||g__JAAYDY01--6||g__JAAYEB01--1||g__JAAYGT01--1||g__JAAYIG01--1||g__JAAYKM01--2||g__JAAYPC01--1||g__JAAYUJ01--11||g__JAAYUU01--2||g__JAAYVF01--1||g__JAAYZK01--3||g__JAAZBG01--1||g__JAAZFC01--1||g__JAAZOE01--2||g__JABEVK01--1||g__JABFXX01--1||g__JABGUH01--1||g__JABMQN01--2||g__JABSRG01--1||g__JABWAZ01--2||g__JABWCD01--1||g__JABWCQ01--15||g__JABXJW01--2||g__JABZFP01--5||g__JACDEC01--3||g__JACMLX01--3||g__JACPHN01--3||g__JACPPC01--2||g__JACPQN01--1||g__JACQHH01--5||g__JACQKK01--1||g__JACQWR01--4||g__JACQWU01--2||g__JACQXA01--1||g__JACQYL01--10||g__JACQZJ01--2||g__JACRAV01--3||g__JACRCK01--9||g__JACRCQ01--2||g__JACRCV01--2||g__JACRDC01--25||g__JACRGO01--2||g__JACRIR01--1||g__JACRIV01--3||g__JACRJM01--2||g__JACRLJ01--7||g__JACRLM01--2||g__JACRMN01--3||g__JACRMR01--3||g__JACVJK01--1||g__JACZKQ01--2||g__JADFWA01--1||g__JADFXK01--47||g__JADFXM01--2||g__JADFXP01--6||g__JADFYG01--8||g__JADFZW01--2||g__JADGAO01--1||g__JADGBH01--1||g__JADGBM01--7||g__JADGBV01--1||g__JADGDD01--4||g__JADGQN01--1||g__JADGRF01--2||g__JADJKB01--2||g__JADJLZ01--2||g__JADJPE01--7||g__JADJPQ01--1||g__JADKCZ01--13||g__JADKHR01--7||g__JAEINQ01--18||g__JAEIOG01--1||g__JAENZW01--1||g__JAEUJP01--3||g__JAEUJQ01--4||g__JAEUSG01--1||g__JAEUWI01--2||g__JAFDVJ01--7||g__JAFGAM01--4||g__JAFGBA01--5||g__JAFGBK01--1||g__JAFGCZ01--2||g__JAFGDI01--7||g__JAFGDW01--12||g__JAFGEJ01--3||g__JAFGES01--4||g__JAFGFW01--2||g__JAFGFY01--1||g__JAFGGB01--8||g__JAFGGD01--1||g__JAFGGE01--6||g__JAFGHE01--3||g__JAFGHS01--6||g__JAFGHX01--1||g__JAFGIN01--1||g__JAFGIT01--3||g__JAFGJC01--1||g__JAFGJS01--1||g__JAFGKT01--2||g__JAFGKU01--1||g__JAFGMP01--4||g__JAFGMQ01--1||g__JAFGNB01--2||g__JAFGPJ01--2||g__JAFGPS01--3||g__JAFGQS01--1||g__JAFGQV01--1||g__JAFGRE01--3||g__JAFGRL01--1||g__JAFGTL01--2||g__JAFGTP01--1||g__JAFGTT01--4||g__JAFGVK01--1||g__JAFGWI01--1||g__JAFGWW01--2||g__JAFGXQ01--7||g__JAFGXT01--3||g__JAGOCT01--4||g__JAGOGO01--3||g__JAGPFE01--3||g__JAGPLX01--4||g__JAHDQI01--3||g__JAHDSC01--2||g__JAHIME01--1||g__JAHIRD01--3||g__JAHITG01--1||g__JAHIVH01--8||g__JAHIYU01--1||g__JAHIZR01--3||g__JAHJAA01--4||g__JAHJDG01--5||g__JAHJDP01--1||g__JAHJIQ01--7||g__JAHJIY01--3||g__JAHJJF01--6||g__JAHJMN01--4||g__JAHJQK01--2||g__JAHJTB01--6||g__JdFR-95--5||g__KMU-158--1||g__Krumholzibacterium--1||g__LZORAL124-64-63--22||g__Lawsonibacter--1||g__M1805--1||g__M55B121--2||g__M55B175--1||g__MADRE2--7||g__MLS-D--14||g__MWDO01--1||g__MWDT01--2||g__Magnetomorum--9||g__Marivivens--1||g__Marortus--3||g__Muirbacterium--3||g__NBML01--7||g__NIOZ-UU13--1||g__NORP324--3||g__NaphS2--4||g__OXYB2-FULL-49-7--1||g__Oligoflexus--2||g__PGYV01--2||g__PH2015--4||g__PHBD01--7||g__PLanc-01--31||g__PMG-095--3||g__PNKF01--16||g__PNOJ01--2||g__PUMX01--1||g__PUND01--1||g__PWPN01--2||g__Pelagicoccus--4||g__Pirellula_B--2||g__Pla86--2||g__Pontiella--17||g__Pusillimonas_A--1||g__QGGB01--1||g__QNBT01--1||g__QWOQ01--1||g__QWPN01--2||g__QYQD01--7||g__R267--28||g__RAAP-1--59||g__RBG-13-43-22--14||g__RBG-16-49-23--3||g__REDP01--8||g__RI-242--1||g__RPPD01--1||g__RPPU01--8||g__RPQK01--7||g__RPQS01--3||g__RPRI01--16||g__RZYC01--1||g__RZYY01--1||g__RZZM01--1||g__S012-135--5||g__S014-18--1||g__S139-23--1||g__S145-28--4||g__S5133MH16--4||g__SCN-70-22--5||g__SHYD01--1||g__SKIC01--1||g__SKRY01--2||g__SLCH01--4||g__SLHB01--1||g__SLJN01--2||g__SLQH01--1||g__SM23-61--2||g__SURF-12--2||g__SURF-15--1||g__SURF-16--40||g__SURF-21--2||g__SURF-52--11||g__SURF-7--2||g__SW132--1||g__SXON01--5||g__SZUA-421--3||g__SZUA-423--2||g__SZUA-567--3||g__Salipiger--1||g__SbD1--55||g__Smithella--13||g__Solincola_A--2||g__Solincola_B--3||g__SpSt-394--4||g__SpSt-501--15||g__Spiro-10--6||g__Spongiibacter--2||g__Syntrophus--13||g__T3Sed10-213--9||g__T78--1||g__Thermodesulforhabdus--6||g__Treponema_D--6||g__Tropicibacter--1||g__UBA10988--12||g__UBA11346--8||g__UBA12454--11||g__UBA12508--1||g__UBA2185--2||g__UBA2192--18||g__UBA2207--1||g__UBA2210--2||g__UBA2224--1||g__UBA2245--2||g__UBA2262--63||g__UBA2386--2||g__UBA3076--2||g__UBA3086--2||g__UBA3534--1||g__UBA4064--3||g__UBA4778--7||g__UBA5070--5||g__UBA5123--17||g__UBA5202--1||g__UBA5352--1||g__UBA5619--20||g__UBA5628--2||g__UBA5852--2||g__UBA6078--5||g__UBA6099--2||g__UBA6100--2||g__UBA6109--3||g__UBA6807--2||g__UBA6911--3||g__UBA7405--1||g__UBA7708--6||g__UBA7797--1||g__UBA7800--10||g__UBA7930--1||g__UBA8416--2||g__UBA8473--8||g__UBA8904--52||g__UBA8958--9||g__UBA9464--1||g__UBA9980--7||g__UM-FILTER-46-8--1||g__UNRQ01--3||g__VGSQ01--1||g__VGXW01--2||g__VMSU01--8||g__VMSV01--12||g__WGMK01--2||g__WJIJ01--4||g__WJIO01--1||g__WJJU01--2||g__WJKA01--3||g__WJLW01--2||g__WOUP01--1||g__WQYP01--1||g__WRCH01--8||g__WRDM01--2||g__WRFX01--27||g__WRIO01--3||g__WRLO01--7||g__XYB2-FULL-49-35--1||g__XYD1-FULL-53-11--1||g__XYD1-FULL-55-31--1||g__XYD12-FULL-50-9--6||g__YB12-FULL-65-16--11||g__YD0425bin50--3||g__YD0425bin51--5||g__YD12-FULL-39-22--1||g__Zgenome-0027--1:gtdb_order_counter=o__AABM5-25-91--12||o__AB16--1||o__AC1--1||o__Adiutricales--6||o__Aminicenantales--2||o__Anaeroferrophillales--13||o__Anaerolineales--1||o__Azospirillales--1||o__B129-G9--1||o__B130-G9--3||o__B15-G4--2||o__B21-G16--1||o__BM507--1||o__BSN033--3||o__Bacteriovoracales--5||o__Bacteroidales--1||o__Balneolales--8||o__Burkholderiales--2||o__C00003060--5||o__CAIKKV01--1||o__CAIMUX01--4||o__CAINFC01--5||o__CAIWXX01--1||o__CAIYCZ01--15||o__CSSED10-310--1||o__Chitinivibrionales--86||o__Chromatiales--6||o__Cloacimonadales--14||o__Clostridiales--2||o__D8A-2--1||o__DSOJ01--1||o__DTGP01--1||o__DTGQ01--1||o__DTPJ01--2||o__Desulfarculales--83||o__Desulfatiglandales--53||o__Desulfobaccales--13||o__Desulfobacterales--519||o__Desulfobulbales--241||o__Desulfovibrionales--11||o__Dissulfuribacterales--5||o__Enterobacterales--1||o__F11--7||o__FEN-1099--1||o__FEN-1346--7||o__Fen-727--1||o__Fibrobacterales--3||o__GCA-002687715--3||o__GN15--12||o__GWA2-38-11--4||o__GWE2-31-10--7||o__GWF2-39-127--7||o__Gemmatimonadales--105||o__Geothermincolales--9||o__HGW-17--4||o__Haliangiales--4||o__Hydrogenedentiales--39||o__J063--4||o__JAABTG01--2||o__JAACET01--1||o__JAAXVQ01--2||o__JAAYCJ01--5||o__JAAYKL01--7||o__JABDJQ01--1||o__JABEVK01--1||o__JACNKJ01--1||o__JACPHN01--3||o__JACQYL01--10||o__JACRDZ01--2||o__JACRGO01--2||o__JADFCW01--1||o__JADFXK01--47||o__JADGBV01--1||o__JAFGHX01--1||o__JAGOGO01--6||o__JAHITG01--1||o__JdFR-97--2||o__Kapabacteriales--4||o__Kiritimatiellales--17||o__Krumholzibacteriales--1||o__LD1-PB3--12||o__LZORAL124-64-63--69||o__Lachnospirales--2||o__Latescibacterales--4||o__Longimicrobiales--2||o__MBNT15--3||o__Methanosarcinales--1||o__Muirbacteriales--3||o__Myxococcales--66||o__Nannocystales--2||o__OLB16--2||o__OPB41--8||o__OXYB2-FULL-49-7--3||o__Oligoflexales--2||o__Opitutales--13||o__Oscillospirales--1||o__Ozemobacterales--10||o__PGYV01--2||o__Palsa-1104_A--4||o__Palsa-1439--3||o__Pedosphaerales--2||o__Peptostreptococcales--1||o__Phycisphaerales--10||o__Pirellulales--8||o__Polyangiales--23||o__Pseudomonadales--18||o__Pyrinomonadales--7||o__QYQD01--7||o__RBG-13-43-22--28||o__RFP12--3||o__RPQK01--7||o__RPQS01--29||o__RZYC01--2||o__Rhodobacterales--3||o__Rhodothermales--1||o__SAR324--6||o__SHYD01--2||o__SM23-33--24||o__SM23-61--4||o__SURF-12--2||o__SURF-5--1||o__SZUA-161--2||o__SZUA-567--8||o__SZUA-6--3||o__Sedimentisphaerales--113||o__Steroidobacterales--3||o__Syntrophales--206||o__Syntrophobacterales--134||o__Syntrophorhabdales--1||o__Tepidisphaerales--2||o__Thermodesulfovibrionales--6||o__Treponematales--12||o__UBA1018--2||o__UBA10988--12||o__UBA11236--4||o__UBA11346--31||o__UBA1135--6||o__UBA1407--11||o__UBA1565--1||o__UBA1845--5||o__UBA2214--1||o__UBA2242--2||o__UBA2361--2||o__UBA2386--5||o__UBA4802--2||o__UBA5070--5||o__UBA5377--1||o__UBA5829--1||o__UBA6099--6||o__UBA6911--9||o__UBA7883--4||o__UBA796--6||o__UBA7976--1||o__UBA8231--3||o__UBA8416--2||o__UBA8473--8||o__UBA9980--7||o__UM-FILTER-46-8--5||o__Victivallales--3||o__WQYP01--6||o__WYAZ01--7||o__XYA12-FULL-58-9--2:gtdb_phylum_counter=p__AABM5-125-24--29||p__Abyssubacteria--1||p__Acidobacteriota--32||p__Actinobacteriota--18||p__Armatimonadota--15||p__B130-G9--3||p__Bacteroidota--14||p__Bdellovibrionota--9||p__Bdellovibrionota_C--2||p__CSSED10-310--4||p__Chloroflexota--5||p__Cloacimonadota--14||p__Desulfobacterota--1395||p__Desulfobacterota_C--13||p__Desulfobacterota_E--3||p__Desulfobacterota_G--1||p__Desulfobacterota_I--11||p__Edwardsbacteria--1||p__Eisenbacteria--4||p__Elusimicrobiota--8||p__FCPU426--2||p__FEN-1099--1||p__Fibrobacterota--101||p__Firmicutes_A--6||p__Firmicutes_E--1||p__Gemmatimonadota--107||p__Goldbacteria--2||p__Halobacteriota--1||p__Hydrogenedentota--39||p__JABDJQ01--1||p__JACRDZ01--2||p__KSB1--13||p__Krumholzibacteriota--71||p__Latescibacterota--7||p__Margulisbacteria--7||p__Marinisomatota--3||p__Muirbacteria--3||p__Myxococcota--120||p__Myxococcota_A--6||p__Nitrospinota--6||p__Nitrospirota--6||p__OLB16--4||p__Patescibacteria--1||p__Planctomycetota--238||p__Poribacteria--2||p__Proteobacteria--36||p__Riflebacteria--10||p__SAR324--6||p__SM23-31--1||p__SZUA-182--1||p__Schekmanbacteria--4||p__Spirochaetota--26||p__Sumerlaeota--1||p__Tectomicrobia--4||p__UBP15--6||p__Verrucomicrobiota--70||p__Wallbacteria--7||p__Zixibacteria--17:gtdb_species_counter=s__4572-130 sp015486915--1||s__4572-130 sp015493575--1||s__Anaeroferrophillus wilburensis--4||s__Anaerohalosphaera lusitana--5||s__Anaeromyxobacter dehalogenans--2||s__Anaeromyxobacter dehalogenans_B--3||s__Anaeromyxobacter sp000964525--3||s__Archangium_A sp903905455--5||s__Asaccharospora irregularis--1||s__Azospirillum oleiclasticum--1||s__B111-G9 sp003646865--5||s__B111-G9 sp003646995--3||s__B118-G9 sp003645845--1||s__B129-G9 sp003644325--1||s__B140-G9 sp003644295--1||s__B1SED10-16 sp003551985--1||s__B1SED10-16 sp007131845--2||s__B1SED10-16 sp007134875--2||s__B1SED10-16 sp007135795--2||s__B21-G16 sp003644825--1||s__B25-G16 sp003646935--1||s__B60-G16 sp003647275--1||s__BAIKAL-G1-2R sp903877395--1||s__BJHQ01 sp014193115--3||s__BM506 sp002868945--17||s__BM506 sp018822545--8||s__BOG-1184 sp003164335--2||s__BOG-1363 sp003136555--2||s__BOG-1363 sp013821615--1||s__BS750m-G57 sp018645065--7||s__Botrimarina mediterranea--2||s__BuS5 sp000472805--3||s__BuS5 sp016735355--3||s__CAADGM01 sp900696535--1||s__CAIKKV01 sp903828035--1||s__CAIKZZ01 sp903832085--1||s__CAILVY01 sp903837785--9||s__CAIMUX01 sp903844735--3||s__CAIMWO01 sp903845195--1||s__CAINDO01 sp903847385--1||s__CAINDZ01 sp016703265--6||s__CAINDZ01 sp016712675--7||s__CAINDZ01 sp016873405--2||s__CAINDZ01 sp903847545--3||s__CAINDZ01 sp903859215--6||s__CAINDZ01 sp903912525--7||s__CAINFC01 sp903847975--5||s__CAIOZP01 sp903862805--1||s__CAIQCK01 sp016222825--1||s__CAIQCK01 sp016235595--1||s__CAIQCK01 sp903870275--1||s__CAIQDA01 sp903858055--2||s__CAIQDA01 sp903870415--3||s__CAIRAY01 sp903876665--2||s__CAIRTM01 sp016875025--1||s__CAIRTM01 sp903881505--4||s__CAITIQ01 sp016794345--3||s__CAITIQ01 sp903892415--4||s__CAITIS01 sp903892515--2||s__CAITNQ01 sp903893785--3||s__CAITRH01 sp903894755--1||s__CAIUVD01 sp903902515--1||s__CAIWAH01 sp903910585--1||s__CAIWCT01 sp016932595--2||s__CAIWCT01 sp903911225--5||s__CAIWXQ01 sp903861045--2||s__CAIWXQ01 sp903916675--1||s__CAIWXX01 sp903916735--1||s__CAIXSY01 sp903922175--1||s__CAIYLH01 sp903908265--2||s__CAIYVX01 sp903929765--1||s__CAIZGN01 sp903932505--2||s__CAJCBL01 sp903960515--1||s__CAJINA01 sp905176665--9||s__CG2-30-51-40 sp001874005--4||s__CG2-30-60-27 sp001873115--2||s__CG2-30-61-12 sp001873705--3||s__CSC3-9 sp016132545--1||s__Chersky-265 sp017881725--4||s__Chitinispirillum alkaliphilum--4||s__Chitinivibrio alkaliphilus--1||s__Clostridium_AM sp019207025--1||s__Clostridium_Z frigidicarnis--1||s__D1FN1-002 sp005774595--2||s__DB1 sp001914235--4||s__DP16D-bin41 sp903889245--1||s__DP16D-bin41 sp903896925--1||s__DP16D-bin41 sp903912445--1||s__DRGS01 sp011053245--1||s__DRQF01 sp011369445--2||s__DSCM01 sp011049115--2||s__DSCM01 sp016938065--3||s__DSDE01 sp011049095--1||s__DSDH01 sp011055475--2||s__DSDU01 sp011056835--1||s__DSDU01 sp016936905--1||s__DSOJ01 sp011046985--1||s__DSUX01 sp011328915--6||s__DSVK01 sp011328795--1||s__DSVT01 sp011327825--2||s__DSWB01 sp011368175--4||s__DSXZ01 sp011367735--2||s__DTGQ01 sp011338205--1||s__DTGS01 sp011333465--2||s__DTGY01 sp011338165--2||s__DTHC01 sp011334845--1||s__DTHQ01 sp011370785--1||s__DTJC01 sp011333895--1||s__DTJD01 sp011338025--1||s__DTKJ01 sp011358955--1||s__DTLJ01 sp011333345--3||s__DTLK01 sp011333305--3||s__DTNO01 sp011358525--1||s__DTOO01 sp011334425--5||s__DTPJ01 sp011334435--1||s__DTU015 sp012842105--1||s__DTYO01 sp012961845--2||s__DUZU01 sp013349285--10||s__Desulfacinum hydrothermale--7||s__Desulfacinum infernum--10||s__Desulfacinum sp014359885--8||s__Desulfamplus magnetovallimortis--2||s__Desulfamplus sp015231395--1||s__Desulfamplus sp015231465--1||s__Desulfamplus sp015231615--3||s__Desulfamplus sp015231705--2||s__Desulfamplus sp015232455--2||s__Desulfamplus sp015232465--2||s__Desulfamplus sp015232555--2||s__Desulfamplus sp015232935--1||s__Desulfamplus sp015233755--1||s__Desulfarculus baarsii--14||s__Desulfatibacillum aliphaticivorans--5||s__Desulfatibacillum alkenivorans--6||s__Desulfatibacillum sp016342355--4||s__Desulfatiglans sp900498135--1||s__Desulfatirhabdium butyrativorans--6||s__Desulfatirhabdium butyrativorans_A--6||s__Desulfatitalea sp003599575--1||s__Desulfobacter curvatus--3||s__Desulfobacter hydrogenophilus--2||s__Desulfobacter postgatei--1||s__Desulfobacter sp003538835--5||s__Desulfobacter vibrioformis--2||s__Desulfobacterium_B autotrophicum--1||s__Desulfobacterium_B sp016342325--9||s__Desulfobacula sp001799395--2||s__Desulfobacula sp011390435--2||s__Desulfobacula sp012031875--4||s__Desulfobacula sp013151635--4||s__Desulfobacula sp018821535--3||s__Desulfobacula sp018821715--1||s__Desulfobacula sp019038815--1||s__Desulfobacula toluolica--29||s__Desulfobia pelagia--2||s__Desulfobotulus alkaliphilus--4||s__Desulfobotulus mexicanus--3||s__Desulfocarbo indianensis--18||s__Desulfoglaeba alkanexedens--5||s__Desulfohalobium retbaense--7||s__Desulfonema limicola--21||s__Desulfonema_B ishimotonii--24||s__Desulfonema_C magnum--25||s__Desulforegula conservatrix--2||s__Desulforhabdus sp007244385--2||s__Desulforhopalus sp002352445--1||s__Desulfosalsimonas propionicica--5||s__Desulfosalsimonas sp011389605--2||s__Desulfosalsimonas sp018334855--1||s__Desulfosoma caldarium--5||s__Desulfosoma infernum_A--6||s__Desulfospira joergensenii--3||s__Desulfotignum balticum--1||s__Desulfotignum phosphitoxidans--2||s__Desulfotignum sp011389555--7||s__Desulfotignum sp011389575--3||s__Desulfotignum sp011389715--2||s__Desulfotignum sp011390335--3||s__Desulfotignum sp011390615--1||s__Desulfotignum sp011390635--2||s__Desulfotignum sp011390695--2||s__Desulfotignum sp018399285--1||s__Desulfurivibrio alkaliphilus--7||s__Desulfurivibrio alkaliphilus_A--4||s__Desulfurivibrio sp003557565--6||s__Desulfurivibrio sp004332195--2||s__Dethiosulfatarculus sandiegensis--21||s__Dissulfurirhabdus thermomarina--1||s__ETH-SRB1 sp004193555--2||s__Enterocloster sp001304855--1||s__Epulopiscium_B sp002007295--1||s__FEN-1139 sp003154095--1||s__FEN-1143 sp003153055--2||s__FEN-1350 sp012517095--2||s__FEN-727 sp003154635--1||s__FL481 sp006508105--2||s__Fen-1135 sp003142635--1||s__Fen-1135 sp003153775--1||s__Fen-1137 sp003155465--1||s__Fen-1137 sp003158395--1||s__Fen-1137 sp003158455--1||s__Fen-1137 sp003158735--1||s__Fen-1166 sp002068015--2||s__Fen-1166 sp903907985--4||s__Fen-1231 sp003171215--2||s__Fen-1231 sp016194585--1||s__Fen-1231 sp903876745--5||s__GCA-2686595 sp002686595--1||s__GCA-2746185 sp002746185--2||s__GUT77 sp001462255--13||s__GUT77 sp009786415--9||s__GUT77 sp009786575--7||s__GWA2-49-15 sp001769855--1||s__GWA2-66-18 sp016194625--1||s__GWC2-45-44 sp001824555--1||s__GWE2-31-10 sp001829315--6||s__GWF2-39-127 sp003242895--7||s__GWF2-50-10 sp001824635--3||s__GWF2-57-35 sp001804865--9||s__Gemmatimonas aurantiaca--7||s__Gemmatimonas phototrophica--10||s__Gemmatimonas sp002483225--6||s__Gemmatimonas sp013004105--6||s__Gemmatimonas sp016741895--7||s__Gemmatimonas sp016742275--9||s__Gemmatimonas sp017991005--6||s__Gemmatimonas sp903894655--3||s__Gemmatirosa kalamazoonesis--4||s__Geothermincola_A secundus--1||s__Glo-17 sp003353795--6||s__Glo-17 sp014730255--7||s__Gracilimonas mengyeensis--1||s__HGW-15 sp002840535--14||s__HGW-15 sp016926135--6||s__Halochromatium glycolicum--1||s__Halochromatium modestohalophilus--1||s__Halochromatium roseum--1||s__Halochromatium salexigens--1||s__Halochromatium sp009908845--1||s__Halochromatium sp010912705--1||s__Halomonas alkaliantarctica_A--1||s__Halomonas andesensis--1||s__Halomonas kenyensis--1||s__Halomonas sp002366715--1||s__Halomonas sp002966495--1||s__Halomonas sp017515565--2||s__Halomonas_A xinjiangensis--1||s__Halomonas_B socia--1||s__Halomonas_B sp001971685--1||s__Halomonas_B sp013009075--1||s__Humisphaera borealis--1||s__Hydrogenedens sp011338105--1||s__J028 sp003695865--2||s__J046 sp003696425--1||s__J061 sp003695725--2||s__J063 sp003696125--4||s__JAAAOJ01 sp009908915--2||s__JAAAPH01 sp009908415--1||s__JAABRJ01 sp011390985--2||s__JAABRT01 sp011390805--4||s__JAABRT01 sp011390885--4||s__JAABRT01 sp011390935--5||s__JAABRU01 sp011390755--15||s__JAABSP01 sp011390345--13||s__JAABSQ01 sp011390315--14||s__JAABTD01 sp011389855--6||s__JAABTD01 sp011390065--11||s__JAABTE01 sp011390035--6||s__JAABTG01 sp011389995--2||s__JAABTS01 sp011389735--9||s__JAABTT01 sp011389765--4||s__JAACEL01 sp011682535--2||s__JAACET01 sp011682385--1||s__JAADIV01 sp011330685--4||s__JAADIV01 sp013151175--6||s__JAAXVQ01 sp013335425--2||s__JAAYAM01 sp012719355--2||s__JAAYAM01 sp016929335--4||s__JAAYCJ01 sp012729815--4||s__JAAYCO01 sp012729725--4||s__JAAYDF01 sp012729395--2||s__JAAYDY01 sp012729015--2||s__JAAYDY01 sp016935955--4||s__JAAYEB01 sp012728995--1||s__JAAYGT01 sp012727555--1||s__JAAYIG01 sp012523595--1||s__JAAYKM01 sp019136935--2||s__JAAYPC01 sp012519985--1||s__JAAYUJ01 sp012517315--7||s__JAAYUJ01 sp012517775--4||s__JAAYUU01 sp012517535--2||s__JAAYVF01 sp012517325--1||s__JAAYZK01 sp012514895--3||s__JAAZBG01 sp012513915--1||s__JAAZFC01 sp012511955--1||s__JAAZOE01 sp012797915--2||s__JABEVK01 sp013044245--1||s__JABFXX01 sp018058095--1||s__JABGUH01 sp018646675--1||s__JABMQN01 sp018657655--2||s__JABSRG01 sp013215165--1||s__JABWAZ01 sp013360775--2||s__JABWCD01 sp013359265--1||s__JABWCQ01 sp016702305--9||s__JABWCQ01 sp016703065--2||s__JABWCQ01 sp016721565--4||s__JABXJW01 sp013375395--2||s__JABZFP01 sp014237395--5||s__JACDEC01 sp013816645--3||s__JACMLX01 sp014377535--3||s__JACPHN01 sp016188575--3||s__JACPPC01 sp016200495--2||s__JACPQN01 sp016190485--1||s__JACQHH01 sp016199125--5||s__JACQKK01 sp016204605--1||s__JACQWR01 sp016209105--4||s__JACQWU01 sp016209155--2||s__JACQXA01 sp016208975--1||s__JACQYL01 sp016208165--10||s__JACQZJ01 sp016213895--2||s__JACRAV01 sp016213305--3||s__JACRCK01 sp016219065--9||s__JACRCQ01 sp016218915--2||s__JACRCV01 sp016218825--2||s__JACRDC01 sp016208115--11||s__JACRDC01 sp016218705--14||s__JACRGO01 sp016212295--2||s__JACRIR01 sp016215705--1||s__JACRIV01 sp016220005--3||s__JACRJM01 sp016219965--2||s__JACRLJ01 sp016215105--7||s__JACRLM01 sp016235255--2||s__JACRMN01 sp016214955--3||s__JACRMR01 sp016214895--3||s__JACVJK01 sp015711955--1||s__JACZKQ01 sp014859965--2||s__JADFWA01 sp015222855--1||s__JADFXK01 sp015233055--9||s__JADFXK01 sp015233285--9||s__JADFXK01 sp015233295--10||s__JADFXK01 sp015233625--19||s__JADFXM01 sp015232575--2||s__JADFXP01 sp015233465--6||s__JADFYG01 sp015233155--8||s__JADFZW01 sp015232015--1||s__JADFZW01 sp015232355--1||s__JADGAO01 sp015231995--1||s__JADGBH01 sp015231595--1||s__JADGBM01 sp015231515--7||s__JADGBV01 sp015231345--1||s__JADGDD01 sp016745075--4||s__JADGQN01 sp017881765--1||s__JADGRF01 sp017881145--2||s__JADJKB01 sp016191785--2||s__JADJLZ01 sp016709875--2||s__JADJPE01 sp016713425--7||s__JADJPQ01 sp016713175--1||s__JADKCZ01 sp016718565--13||s__JADKHR01 sp016714745--4||s__JADKHR01 sp016715645--3||s__JAEINQ01 sp016342285--18||s__JAEIOG01 sp016342495--1||s__JAENZW01 sp016841065--1||s__JAEUJP01 sp016714225--2||s__JAEUJP01 sp016793725--1||s__JAEUJQ01 sp016879935--4||s__JAEUSG01 sp016788315--1||s__JAEUWI01 sp016791475--2||s__JAFDVJ01 sp018269075--7||s__JAFGAM01 sp016933675--4||s__JAFGBA01 sp016933395--5||s__JAFGBK01 sp016933175--1||s__JAFGCZ01 sp016932335--2||s__JAFGDI01 sp016932145--7||s__JAFGDW01 sp016931935--12||s__JAFGEJ01 sp016929245--2||s__JAFGEJ01 sp016931655--1||s__JAFGES01 sp016931455--4||s__JAFGFW01 sp015222985--1||s__JAFGFW01 sp016930875--1||s__JAFGFY01 sp016930795--1||s__JAFGGB01 sp016930775--8||s__JAFGGD01 sp016930695--1||s__JAFGGE01 sp016926155--4||s__JAFGGE01 sp016930745--2||s__JAFGHE01 sp016930295--3||s__JAFGHS01 sp016928025--6||s__JAFGHX01 sp016929905--1||s__JAFGIN01 sp016929595--1||s__JAFGIT01 sp016929465--3||s__JAFGJC01 sp016929305--1||s__JAFGJS01 sp016928995--1||s__JAFGKT01 sp016928435--2||s__JAFGKU01 sp016928415--1||s__JAFGMP01 sp016927495--4||s__JAFGMQ01 sp016927455--1||s__JAFGNB01 sp016930275--2||s__JAFGPJ01 sp016934255--2||s__JAFGPS01 sp016931715--1||s__JAFGPS01 sp016936075--2||s__JAFGQS01 sp016935565--1||s__JAFGQV01 sp016926455--1||s__JAFGRE01 sp016935335--3||s__JAFGRL01 sp016935195--1||s__JAFGTL01 sp016934125--2||s__JAFGTP01 sp016934035--1||s__JAFGTT01 sp016933955--4||s__JAFGVK01 sp016938035--1||s__JAFGWI01 sp016937215--1||s__JAFGWW01 sp016936955--2||s__JAFGXQ01 sp016935665--1||s__JAFGXQ01 sp016936575--5||s__JAFGXQ01 sp016937015--1||s__JAFGXT01 sp016936495--3||s__JAGOCT01 sp017998585--4||s__JAGOGO01 sp017996625--3||s__JAGPFE01 sp018056705--3||s__JAGPLX01 sp018053185--4||s__JAHDQI01 sp018433925--3||s__JAHDSC01 sp018432925--2||s__JAHIME01 sp018896595--1||s__JAHIRD01 sp018818835--3||s__JAHITG01 sp018817865--1||s__JAHIVH01 sp018816735--8||s__JAHIYU01 sp018814885--1||s__JAHIZR01 sp018814465--3||s__JAHJAA01 sp018814305--4||s__JAHJDG01 sp018812265--5||s__JAHJDP01 sp018831195--1||s__JAHJIQ01 sp018823285--7||s__JAHJIY01 sp018823175--3||s__JAHJJF01 sp018823135--6||s__JAHJMN01 sp016937155--3||s__JAHJMN01 sp018821305--1||s__JAHJQK01 sp016875165--2||s__JAHJTB01 sp018830135--6||s__JdFR-95 sp002011835--5||s__KMU-158 sp014705705--1||s__Krumholzibacterium sp019038625--1||s__LZORAL124-64-63 sp002747875--1||s__LZORAL124-64-63 sp016744705--12||s__LZORAL124-64-63 sp018829565--4||s__LZORAL124-64-63 sp019038745--5||s__Lawsonibacter sp910577805--1||s__M1805 sp006226965--1||s__M55B121 sp018400255--2||s__M55B175 sp018399455--1||s__MADRE2 sp004796375--7||s__MLS-D sp002030015--4||s__MLS-D sp011056825--4||s__MLS-D sp018399535--3||s__MLS-D sp018433345--3||s__MWDO01 sp017998755--1||s__MWDT01 sp002070825--1||s__MWDT01 sp016217595--1||s__Magnetomorum sp002753725--9||s__Marivivens niveibacter--1||s__Marortus aliphaticivorans_B--1||s__Marortus luteolus--1||s__Marortus sp018067195--1||s__Muirbacterium halophilum--3||s__NBML01 sp013792075--1||s__NBML01 sp016743945--2||s__NBML01 sp016744295--2||s__NBML01 sp018816605--2||s__NIOZ-UU13 sp014384025--1||s__NORP324 sp016763395--3||s__NaphS2 sp016844935--4||s__OXYB2-FULL-49-7 sp001800515--1||s__Oligoflexus tunisiensis--2||s__PGYV01 sp016937715--2||s__PH2015 sp004292595--1||s__PH2015 sp013298375--2||s__PH2015 sp013298775--1||s__PHBD01 sp002841865--5||s__PHBD01 sp013177825--2||s__PLanc-01 sp001603075--5||s__PLanc-01 sp002327785--1||s__PLanc-01 sp012517265--5||s__PLanc-01 sp012719085--5||s__PLanc-01 sp012744475--5||s__PLanc-01 sp016927855--1||s__PLanc-01 sp017993835--5||s__PLanc-01 sp018055905--4||s__PMG-095 sp004193285--3||s__PNKF01 sp011525845--2||s__PNKF01 sp016714015--7||s__PNKF01 sp902825965--7||s__PNOJ01 sp013824755--1||s__PNOJ01 sp016719645--1||s__PUMX01 sp003552485--1||s__PUND01 sp003551645--1||s__PWPN01 sp003557125--2||s__Pelagicoccus albus--3||s__Pelagicoccus mobilis--1||s__Pirellula_B sp903858115--2||s__Pla86 sp007751255--2||s__Pontiella sp012729265--1||s__Pontiella sp016937035--5||s__Pontiella sp016937945--11||s__Pusillimonas_A sp012744285--1||s__QGGB01 sp007117235--1||s__QNBT01 sp003644205--1||s__QWOQ01 sp003669585--1||s__QWPN01 sp903831155--1||s__QWPN01 sp903958265--1||s__QYQD01 sp007280345--3||s__QYQD01 sp011046395--4||s__R267 sp001768075--8||s__R267 sp013340205--20||s__RAAP-1 sp001443525--7||s__RAAP-1 sp016219185--22||s__RAAP-1 sp903839535--7||s__RAAP-1 sp903909505--18||s__RAAP-1 sp903953895--5||s__RBG-13-43-22 sp001797675--4||s__RBG-13-43-22 sp016219225--10||s__RBG-16-49-23 sp016875195--1||s__RBG-16-49-23 sp016875255--2||s__REDP01 sp007693455--4||s__REDP01 sp007695355--4||s__RI-242 sp016125265--1||s__RPPD01 sp016929065--1||s__RPPU01 sp003819975--8||s__RPQK01 sp003819755--7||s__RPQS01 sp003818605--3||s__RPRI01 sp003818505--6||s__RPRI01 sp018817425--2||s__RPRI01 sp018830925--4||s__RPRI01 sp018901125--4||s__RZYC01 sp009930475--1||s__RZYY01 sp009930115--1||s__RZZM01 sp009929845--1||s__S012-135 sp015488275--5||s__S014-18 sp015486815--1||s__S139-23 sp015485455--1||s__S145-28 sp015493385--4||s__S5133MH16 sp004193595--4||s__SCN-70-22 sp016719105--5||s__SHYD01 sp009692945--1||s__SKIC01 sp007116685--1||s__SKRY01 sp003552765--2||s__SLCH01 sp003566995--2||s__SLCH01 sp007125915--2||s__SLHB01 sp007136375--1||s__SLJN01 sp007131535--1||s__SLJN01 sp007135115--1||s__SLQH01 sp007131555--1||s__SM23-61 sp003154025--2||s__SURF-12 sp003598175--2||s__SURF-15 sp003599475--1||s__SURF-16 sp003249165--3||s__SURF-16 sp003605035--7||s__SURF-16 sp016208225--7||s__SURF-16 sp016219175--5||s__SURF-16 sp018816555--12||s__SURF-16 sp018897105--6||s__SURF-21 sp016931915--2||s__SURF-52 sp003599195--7||s__SURF-52 sp016208235--4||s__SURF-7 sp003599865--1||s__SURF-7 sp013824585--1||s__SW132 sp003390325--1||s__SXON01 sp903921785--5||s__SZUA-421 sp003245715--3||s__SZUA-423 sp003246895--2||s__SZUA-567 sp003249795--3||s__Salipiger sp002300555--1||s__SbD1 sp001603845--10||s__SbD1 sp002298165--13||s__SbD1 sp002298995--11||s__SbD1 sp003165235--11||s__SbD1 sp900290365--9||s__SbD1 sp900290385--1||s__Smithella sp002441205--1||s__Smithella sp002840555--3||s__Smithella sp016927935--2||s__Smithella sp017993615--2||s__Smithella sp018056685--3||s__Smithella sp019136325--2||s__Solincola_A sp014360685--1||s__Solincola_A tengchongensis--1||s__Solincola_B sp013178005--1||s__Solincola_B sp014360645--2||s__SpSt-394 sp011370245--4||s__SpSt-501 sp011328735--5||s__SpSt-501 sp016219005--10||s__Spiro-10 sp001604385--1||s__Spiro-10 sp001604405--1||s__Spiro-10 sp003246765--1||s__Spiro-10 sp003252395--1||s__Spiro-10 sp016929605--1||s__Spiro-10 sp016938205--1||s__Spongiibacter marinus--1||s__Spongiibacter marinus_A--1||s__Syntrophus aciditrophicus--2||s__Syntrophus gentianae--6||s__Syntrophus sp002067745--2||s__Syntrophus sp002067815--3||s__T3Sed10-213 sp003567095--1||s__T3Sed10-213 sp011048645--1||s__T3Sed10-213 sp012519365--4||s__T3Sed10-213 sp012729675--3||s__T78 sp001603765--1||s__Thermodesulforhabdus norvegica--6||s__Treponema_D sp002314445--3||s__Treponema_D sp002399405--3||s__Tropicibacter sp003667315--1||s__UBA10988 sp016235455--12||s__UBA11346 sp003482625--5||s__UBA11346 sp017302815--3||s__UBA12454 sp001825665--5||s__UBA12454 sp001825675--6||s__UBA12508 sp001831095--1||s__UBA2185 sp003508565--2||s__UBA2192 sp002067855--4||s__UBA2192 sp002327315--4||s__UBA2192 sp002419215--2||s__UBA2192 sp012728915--2||s__UBA2192 sp013177795--4||s__UBA2192 sp018053845--2||s__UBA2207 sp002418885--1||s__UBA2210 sp016935875--2||s__UBA2224 sp007130675--1||s__UBA2245 sp002347265--2||s__UBA2262 sp001799255--4||s__UBA2262 sp001799285--5||s__UBA2262 sp002347095--6||s__UBA2262 sp002347185--6||s__UBA2262 sp002841785--8||s__UBA2262 sp003517965--4||s__UBA2262 sp013349295--7||s__UBA2262 sp013791995--5||s__UBA2262 sp018829945--7||s__UBA2262 sp018830485--7||s__UBA2262 sp903869265--4||s__UBA2386 sp016793265--2||s__UBA3076 sp003194485--1||s__UBA3076 sp018399745--1||s__UBA3086 sp002367305--2||s__UBA3534 sp002376875--1||s__UBA4064 sp002382065--3||s__UBA4778 sp002403175--7||s__UBA5070 sp002414805--3||s__UBA5070 sp016699655--1||s__UBA5070 sp903825275--1||s__UBA5123 sp002414225--11||s__UBA5123 sp002415465--6||s__UBA5202 sp016235665--1||s__UBA5352 sp003566775--1||s__UBA5619 sp001873745--1||s__UBA5619 sp013824905--4||s__UBA5619 sp903903205--2||s__UBA5619 sp903928915--13||s__UBA5628 sp002421565--2||s__UBA5852 sp002432195--2||s__UBA6078 sp016934695--5||s__UBA6099 sp002069885--1||s__UBA6099 sp002435745--1||s__UBA6100 sp002423585--1||s__UBA6100 sp009668945--1||s__UBA6109 sp002428445--3||s__UBA6807 sp002441265--2||s__UBA6911 sp002451015--1||s__UBA6911 sp016934295--2||s__UBA7405 sp002469605--1||s__UBA7708 sp002482415--3||s__UBA7708 sp016935635--3||s__UBA7797 sp002480645--1||s__UBA7800 sp002480565--4||s__UBA7800 sp002704825--4||s__UBA7800 sp016763955--2||s__UBA7930 sp016933785--1||s__UBA8416 sp002428045--2||s__UBA8473 sp003599365--1||s__UBA8473 sp009773075--3||s__UBA8473 sp016209225--4||s__UBA8904 sp002304995--6||s__UBA8904 sp002347685--6||s__UBA8904 sp002382045--6||s__UBA8904 sp002840435--11||s__UBA8904 sp009668925--7||s__UBA8904 sp012522275--5||s__UBA8904 sp018056765--5||s__UBA8904 sp018436925--6||s__UBA8958 sp003451635--6||s__UBA8958 sp018056545--1||s__UBA8958 sp903885795--2||s__UBA9464 sp003445095--1||s__UBA9980 sp001791795--2||s__UBA9980 sp002069765--3||s__UBA9980 sp002423385--2||s__UM-FILTER-46-8 sp002791595--1||s__UNRQ01 sp900498245--3||s__VGSQ01 sp016874975--1||s__VGXW01 sp016873195--2||s__VMSU01 sp013792005--8||s__VMSV01 sp013791935--12||s__WGMK01 sp016125095--2||s__WJIJ01 sp014730345--4||s__WJIO01 sp014730235--1||s__WJJU01 sp014729595--2||s__WJKA01 sp014728215--2||s__WJKA01 sp014729375--1||s__WJLW01 sp014728295--2||s__WOUP01 sp009772895--1||s__WQYP01 sp903868035--1||s__WRCH01 sp009784115--8||s__WRDM01 sp009783465--2||s__WRFX01 sp009779925--8||s__WRFX01 sp009787445--19||s__WRIO01 sp009782695--3||s__WRLO01 sp009777575--7||s__XYB2-FULL-49-35 sp001789205--1||s__XYD1-FULL-53-11 sp001770165--1||s__XYD1-FULL-55-31 sp001770175--1||s__XYD12-FULL-50-9 sp001799225--6||s__YB12-FULL-65-16 sp001803235--11||s__YD0425bin50 sp002753105--3||s__YD0425bin51 sp002753225--5||s__YD12-FULL-39-22 sp001770205--1||s__Zgenome-0027 sp003854995--1:heptad_counter=MCP-24H--10||MCP-28H--2||MCP-34H--13||MCP-36H--4377||MCP-38H--26||MCP-40H--6||MCP-42H--4||MCP-44H--5||MCP-58H--1:lbd_counter=:lca_tree=d__Bacteria:length_avg=127.67328042328042:length_max=182.0:length_min=23.0:length_std=26.264076648622208:length_sum=96521.0:mismatch_avg=38.16137566137566:mismatch_max=77.0:mismatch_min=0.0:mismatch_std=15.454282595946678:mismatch_sum=28850.0:name=N718421:qcovhsp_avg=98.93068783068784:qcovhsp_max=100.0:qcovhsp_min=95.0:qcovhsp_std=1.2880130199292785:qcovhsp_sum=74791.6:qend_avg=128.32671957671957:qend_max=171.0:qend_min=23.0:qend_std=26.47543657944571:qend_sum=97015.0:qstart_avg=1.8452380952380953:qstart_max=8.0:qstart_min=1.0:qstart_std=1.3004802256888637:qstart_sum=1395.0:ref_name_counter=GB_GCA_001045525.1_protein.faa_LDWW01000019.1_31@PF00015_full_PFAM.396.649--1||GB_GCA_001462255.1_protein.faa_LIUJ01000268.1_1@PF00015_full_PFAM.1.129--1||GB_GCA_001462255.1_protein.faa_LIUJ01000290.1_1@PF00015_full_PFAM.397.570--13||GB_GCA_001768075.1_protein.faa_MEMX01000112.1_27@PF00015_full_PFAM.471.660--1||GB_GCA_001800515.1_protein.faa_MGVN01000070.1_1@PF00015_full_PFAM.626.726--5||GB_GCA_001824635.1_protein.faa_MHYB01000109.1_2@PF00015_full_PFAM.397.648--11||GB_GCA_001825675.1_protein.faa_MHYA01000173.1_26@PF00015_full_PFAM.399.642--1||GB_GCA_002364745.1_protein.faa_DEZG01000004.1_33@PF00015_full_PFAM.405.580--1||GB_GCA_002482765.1_protein.faa_DLGP01000074.1_9@PF00015_full_PFAM.437.619--1||GB_GCA_002483225.1_protein.faa_DLHL01000011.1_63@PF00015_full_PFAM.455.639--1||GB_GCA_002483225.1_protein.faa_DLHL01000014.1_16@PF00015_full_PFAM.380.565--4||GB_GCA_002483225.1_protein.faa_DLHL01000027.1_84@PF00015_full_PFAM.293.481--1||GB_GCA_002483225.1_protein.faa_DLHL01000042.1_4@PF00015_full_PFAM.436.621--2||GB_GCA_002483225.1_protein.faa_DLHL01000051.1_257@PF00015_full_PFAM.437.629--1||GB_GCA_002686595.1_protein.faa_NYXZ01000102.1_28@PF00015_full_PFAM.474.656--20||GB_GCA_002841785.1_protein.faa_PHAW01000172.1_4@PF00015_full_PFAM.4.209--1||GB_GCA_003133225.1_protein.faa_PKWL01000102.1_5@PF00015_full_PFAM.31.82--1||GB_GCA_003154095.1_protein.faa_PMCK01000588.1_3@PF00015_full_PFAM.1016.1226--3||GB_GCA_003353795.1_protein.faa_PIVY01000381.1_1@PF00015_full_PFAM.5.132--5||GB_GCA_003552765.1_protein.faa_PUOI01000437.1_3@PF00015_full_PFAM.258.435--2||GB_GCA_003644325.1_protein.faa_QNCA01000114.1_3@PF00015_full_PFAM.510.667--2||GB_GCA_003695725.1_protein.faa_RFHX01000366.1_2@PF00015_full_PFAM.445.640--1||GB_GCA_003696125.1_protein.faa_RFHZ01000381.1_13@PF00015_full_PFAM.479.666--1||GB_GCA_003819755.1_protein.faa_RPQK01000075.1_9@PF00015_full_PFAM.320.513--11||GB_GCA_004193285.1_protein.faa_SECP01000002.1_105@PF00015_full_PFAM.455.638--78||GB_GCA_004193285.1_protein.faa_SECP01000003.1_253@PF00015_full_PFAM.396.587--59||GB_GCA_004193285.1_protein.faa_SECP01000014.1_73@PF00015_full_PFAM.400.594--89||GB_GCA_005774595.1_protein.faa_VAUM01000126.1_4@PF00015_full_PFAM.262.373--11||GB_GCA_005777315.1_protein.faa_SXMN01000135.1_5@PF00015_full_PFAM.263.453--1||GB_GCA_005800325.1_protein.faa_SYFR01000013.1_6@PF00015_full_PFAM.1.112--6||GB_GCA_007131555.1_protein.faa_SLQH01000482.1_3@PF00015_full_PFAM.287.474--1||GB_GCA_007134875.1_protein.faa_SLJY01000109.1_59@PF00015_full_PFAM.259.441--1||GB_GCA_007751255.1_protein.faa_CP036296.1_2275@PF00015_full_PFAM.608.792--3||GB_GCA_007751255.1_protein.faa_CP036296.1_4944@PF00015_full_PFAM.498.687--29||GB_GCA_009784115.1_protein.faa_WRCH01000027.1_14@PF00015_full_PFAM.397.591--1||GB_GCA_009784115.1_protein.faa_WRCH01000083.1_2@PF00015_full_PFAM.399.591--1||GB_GCA_009830035.1_protein.faa_SZZY01000002.1_215@PF00015_full_PFAM.1.43--2||GB_GCA_009908415.1_protein.faa_JAAAPH010000275.1_7@PF00015_full_PFAM.398.589--3||GB_GCA_011046985.1_protein.faa_DSOJ01000022.1_13@PF00015_full_PFAM.442.629--3||GB_GCA_011048645.1_protein.faa_DSDR01000111.1_1@PF00015_full_PFAM.386.499--4||GB_GCA_011055475.1_protein.faa_DSDH01000149.1_4@PF00015_full_PFAM.8.186--7||GB_GCA_011055475.1_protein.faa_DSDH01000323.1_2@PF00015_full_PFAM.11.212--1||GB_GCA_011368175.1_protein.faa_DSWB01000401.1_9@PF00015_full_PFAM.522.734--9||GB_GCA_011369445.1_protein.faa_DRQF01000163.1_1@PF00015_full_PFAM.362.548--2||GB_GCA_011370245.1_protein.faa_DSQT01000044.1_184@PF00015_full_PFAM.719.913--1||GB_GCA_011390805.1_protein.faa_JAABRT010000001.1_117@PF00015_full_PFAM.443.659--1||GB_GCA_011390885.1_protein.faa_JAABRO010000035.1_18@PF00015_full_PFAM.407.602--1||GB_GCA_011390935.1_protein.faa_JAABRL010000003.1_71@PF00015_full_PFAM.441.678--1||GB_GCA_012032575.1_protein.faa_JAAUSP010000598.1_4@PF00015_full_PFAM.13.182--1||GB_GCA_012514895.1_protein.faa_JAAYZK010000008.1_8@PF00015_full_PFAM.417.603--1||GB_GCA_012519365.1_protein.faa_JAAYQH010000241.1_8@PF00015_full_PFAM.261.454--1||GB_GCA_012719355.1_protein.faa_JAAYAM010000041.1_7@PF00015_full_PFAM.283.473--1||GB_GCA_012729015.1_protein.faa_JAAYDY010000120.1_2@PF00015_full_PFAM.457.670--1||GB_GCA_012729815.1_protein.faa_JAAYCJ010000338.1_1@PF00015_full_PFAM.363.576--1||GB_GCA_012797915.1_protein.faa_JAAZOE010000128.1_1@PF00015_full_PFAM.270.354--2||GB_GCA_013349285.1_protein.faa_DUZU01000011.1_33@PF00015_full_PFAM.381.577--1||GB_GCA_013359265.1_protein.faa_JABWCD010000016.1_22@PF00015_full_PFAM.297.491--6||GB_GCA_013821615.1_protein.faa_JACDGQ010000168.1_7@PF00015_full_PFAM.402.598--1||GB_GCA_014193115.1_protein.faa_BJHQ01000006.1_57@PF00015_full_PFAM.439.680--1||GB_GCA_015233155.1_protein.faa_JADFYG010000010.1_1@PF00015_full_PFAM.402.590--1||GB_GCA_015233465.1_protein.faa_JADFXP010000021.1_10@PF00015_full_PFAM.291.499--1||GB_GCA_015233465.1_protein.faa_JADFXP010000021.1_11@PF00015_full_PFAM.294.499--1||GB_GCA_015485455.1_protein.faa_WFTN01000160.1_3@PF00015_full_PFAM.568.760--3||GB_GCA_016125265.1_protein.faa_WGMC01000030.1_108@PF00015_full_PFAM.505.690--1||GB_GCA_016188575.1_protein.faa_JACPHN010000084.1_42@PF00015_full_PFAM.406.607--2||GB_GCA_016199125.1_protein.faa_JACQHH010000062.1_10@PF00015_full_PFAM.305.505--5||GB_GCA_016199125.1_protein.faa_JACQHH010000216.1_6@PF00015_full_PFAM.324.483--1||GB_GCA_016199125.1_protein.faa_JACQHH010000216.1_7@PF00015_full_PFAM.274.467--2||GB_GCA_016212295.1_protein.faa_JACRGO010000174.1_9@PF00015_full_PFAM.400.588--15||GB_GCA_016214955.1_protein.faa_JACRMN010000022.1_8@PF00015_full_PFAM.448.672--1||GB_GCA_016214955.1_protein.faa_JACRMN010000023.1_111@PF00015_full_PFAM.302.478--1||GB_GCA_016215105.1_protein.faa_JACRLJ010000137.1_5@PF00015_full_PFAM.410.612--1||GB_GCA_016215105.1_protein.faa_JACRLJ010000137.1_7@PF00015_full_PFAM.660.859--2||GB_GCA_016215705.1_protein.faa_JACRIR010000217.1_12@PF00015_full_PFAM.372.567--2||GB_GCA_016218915.1_protein.faa_JACRCQ010000074.1_186@PF00015_full_PFAM.627.833--4||GB_GCA_016302095.1_protein.faa_JAEDOE010000284.1_4@PF00015_full_PFAM.11.63--2||GB_GCA_016709875.1_protein.faa_JADJLZ010000011.1_79@PF00015_full_PFAM.441.628--1||GB_GCA_016713425.1_protein.faa_JADJPE010000005.1_5122@PF00015_full_PFAM.585.774--1||GB_GCA_016714015.1_protein.faa_JADJNZ010000004.1_539@PF00015_full_PFAM.558.743--2||GB_GCA_016714745.1_protein.faa_JADKCG010000008.1_80@PF00015_full_PFAM.447.637--1||GB_GCA_016714745.1_protein.faa_JADKCG010000008.1_81@PF00015_full_PFAM.428.607--3||GB_GCA_016714745.1_protein.faa_JADKCG010000008.1_82@PF00015_full_PFAM.81.271--1||GB_GCA_016714745.1_protein.faa_JADKCG010000011.1_7@PF00015_full_PFAM.435.627--3||GB_GCA_016715645.1_protein.faa_JADJZR010000028.1_209@PF00015_full_PFAM.631.819--9||GB_GCA_016715645.1_protein.faa_JADJZR010000028.1_211@PF00015_full_PFAM.442.630--1||GB_GCA_016718565.1_protein.faa_JADKCZ010000001.1_884@PF00015_full_PFAM.668.851--34||GB_GCA_016719105.1_protein.faa_JADKAQ010000001.1_138@PF00015_full_PFAM.451.645--1||GB_GCA_016720685.1_protein.faa_JADKKC010000064.1_15@PF00015_full_PFAM.223.262--4||GB_GCA_016741895.1_protein.faa_JACVCT010000041.1_11@PF00015_full_PFAM.455.637--1||GB_GCA_016741895.1_protein.faa_JACVCT010000114.1_5@PF00015_full_PFAM.450.635--1||GB_GCA_016744705.1_protein.faa_JADGDU010000007.1_28@PF00015_full_PFAM.272.463--1||GB_GCA_016788315.1_protein.faa_JAEUSG010000521.1_10@PF00015_full_PFAM.856.1076--6||GB_GCA_016791475.1_protein.faa_JAEUWI010000008.1_39@PF00015_full_PFAM.415.666--4||GB_GCA_016927495.1_protein.faa_JAFGMP010000321.1_27@PF00015_full_PFAM.394.586--4||GB_GCA_016929335.1_protein.faa_JAFGIY010000076.1_37@PF00015_full_PFAM.449.627--2||GB_GCA_016929335.1_protein.faa_JAFGIY010000258.1_105@PF00015_full_PFAM.437.644--2||GB_GCA_016929905.1_protein.faa_JAFGHX010000318.1_3@PF00015_full_PFAM.252.444--1||GB_GCA_016930745.1_protein.faa_JAFGGE010000069.1_1@PF00015_full_PFAM.1.151--3||GB_GCA_016931935.1_protein.faa_JAFGDW010000140.1_16@PF00015_full_PFAM.316.517--1||GB_GCA_016934125.1_protein.faa_JAFGTL010000573.1_5@PF00015_full_PFAM.392.583--1||GB_GCA_016934125.1_protein.faa_JAFGTL010000762.1_2@PF00015_full_PFAM.451.638--2||GB_GCA_016934295.1_protein.faa_JAFGTD010000281.1_4@PF00015_full_PFAM.438.688--1||GB_GCA_016935955.1_protein.faa_JAFGPY010000186.1_1@PF00015_full_PFAM.505.601--1||GB_GCA_016937155.1_protein.faa_JAFGWM010000005.1_52@PF00015_full_PFAM.605.789--1||GB_GCA_016938035.1_protein.faa_JAFGVK010000102.1_3@PF00015_full_PFAM.484.669--10||GB_GCA_017304135.1_protein.faa_JAFLBB010000097.1_4@PF00015_full_PFAM.327.483--1||GB_GCA_017881145.1_protein.faa_JADGRG010000563.1_2@PF00015_full_PFAM.603.792--2||GB_GCA_017881725.1_protein.faa_JADGQO010000154.1_28@PF00015_full_PFAM.269.462--2||GB_GCA_017991005.1_protein.faa_JAGNMU010000063.1_8@PF00015_full_PFAM.451.635--1||GB_GCA_017996625.1_protein.faa_JAGOGO010000003.1_53@PF00015_full_PFAM.275.470--2||GB_GCA_018269075.1_protein.faa_JAFDVJ010000004.1_41@PF00015_full_PFAM.449.638--8||GB_GCA_018269075.1_protein.faa_JAFDVJ010000005.1_134@PF00015_full_PFAM.439.626--1||GB_GCA_018269075.1_protein.faa_JAFDVJ010000078.1_17@PF00015_full_PFAM.553.732--1||GB_GCA_018269075.1_protein.faa_JAFDVJ010000103.1_15@PF00015_full_PFAM.461.648--1||GB_GCA_018645065.1_protein.faa_JABGPF010000164.1_6@PF00015_full_PFAM.429.608--6||GB_GCA_018645065.1_protein.faa_JABGPF010000217.1_3@PF00015_full_PFAM.444.669--6||GB_GCA_018645065.1_protein.faa_JABGPF010000274.1_4@PF00015_full_PFAM.518.708--6||GB_GCA_018816555.1_protein.faa_JAHIVT010000004.1_29@PF00015_full_PFAM.411.585--1||GB_GCA_018830135.1_protein.faa_JAHJTB010000335.1_1@PF00015_full_PFAM.446.625--1||GB_GCA_019136325.1_protein.faa_JAGVUJ010000172.1_25@PF00015_full_PFAM.442.633--1||GB_GCA_900474095.1_protein.faa_UCOA01000008.1_49@PF00015_full_PFAM.1.144--1||GB_GCA_902826515.1_protein.faa_CADEFD010000069.1_12@PF00015_full_PFAM.328.505--1||GB_GCA_903837785.1_protein.faa_CAILVY010000238.1_22@PF00015_full_PFAM.398.591--5||GB_GCA_903837785.1_protein.faa_CAILVY010000238.1_59@PF00015_full_PFAM.329.523--8||GB_GCA_903847975.1_protein.faa_CAINFC010000018.1_45@PF00015_full_PFAM.336.522--2||GB_GCA_903859215.1_protein.faa_CAIOLW010000017.1_3@PF00015_full_PFAM.292.481--1||GB_GCA_903868035.1_protein.faa_CAIPTQ010000177.1_14@PF00015_full_PFAM.271.460--30||GB_GCA_903870415.1_protein.faa_CAIQDA010000443.1_9@PF00015_full_PFAM.541.738--1||GB_GCA_903876745.1_protein.faa_CAIRBD010000256.1_3@PF00015_full_PFAM.451.643--1||GB_GCA_903876745.1_protein.faa_CAIRBD010000473.1_5@PF00015_full_PFAM.438.660--1||GB_GCA_903912525.1_protein.faa_CAIWHK010000058.1_24@PF00015_full_PFAM.390.580--2||GB_GCA_903921785.1_protein.faa_CAIXRH010000045.1_25@PF00015_full_PFAM.444.624--9||GB_GCA_903921785.1_protein.faa_CAIXRH010000230.1_27@PF00015_full_PFAM.444.630--46||GB_GCA_903929765.1_protein.faa_CAIYVX010000105.1_84@PF00015_full_PFAM.428.583--1||GB_GCA_903930165.1_protein.faa_CAIYXO010000257.1_2@PF00015_full_PFAM.299.493--1||RS_GCF_000010305.1_protein.faa_NC_012489.1_1157@PF00015_full_PFAM.295.476--1||RS_GCF_000010305.1_protein.faa_NC_012489.1_3294@PF00015_full_PFAM.449.648--1||RS_GCF_000522985.1_protein.faa_NZ_CP007128.1_381@PF00015_full_PFAM.450.629--3||RS_GCF_000761485.1_protein.faa_NZ_JPMX01000136.1_1@PF00015_full_PFAM.20.71--1||RS_GCF_000953825.1_protein.faa_NZ_BBUL01000095.1_15@PF00015_full_PFAM.320.512--1||RS_GCF_002007645.1_protein.faa_NZ_CP019791.1_1009@PF00015_full_PFAM.388.620--2||RS_GCF_002007645.1_protein.faa_NZ_CP019791.1_3453@PF00015_full_PFAM.397.602--3||RS_GCF_003034225.1_protein.faa_NZ_PHHF01000071.1_55@PF00015_full_PFAM.505.695--1||RS_GCF_009720745.1_protein.faa_NZ_WNKX01000004.1_119@PF00015_full_PFAM.376.540--1||RS_GCF_013340205.1_protein.faa_NZ_BJTG01000006.1_238@PF00015_full_PFAM.474.650--1||RS_GCF_015169395.1_protein.faa_NZ_CP063458.1_1353@PF00015_full_PFAM.427.616--20:scovhsp_avg=69.17129629629629:scovhsp_max=94.9:scovhsp_min=50.0:scovhsp_std=11.754124941986422:scovhsp_sum=52293.5:send_avg=148.2526455026455:send_max=184.0:send_min=28.0:send_std=26.270189201339324:send_sum=112079.0:sstart_avg=21.67063492063492:sstart_max=75.0:sstart_min=1.0:sstart_std=17.68222020517846:sstart_sum=16383.0],(GB_GCA_009785665.1_protein.faa_WQVV01000062.1_7@PF00015_full_PFAM.300.488:0.119786[&&NHX:Type=GTDB:gtdb_class=c__Clostridia:gtdb_domain=d__Bacteria:gtdb_family=f__WQUN01:gtdb_genus=g__WQVC01:gtdb_order=o__Lachnospirales:gtdb_phylum=p__Firmicutes_A:gtdb_species=s__WQVC01 sp009785665:heptad=MCP-36H:species=d__Bacteria_p__Firmicutes_A_c__Clostridia_o__Lachnospirales_f__WQUN01_g__WQVC01_s__WQVC01 sp009785665],(GB_GCA_009780315.1_protein.faa_WRAH01000012.1_32@PF00015_full_PFAM.268.520:0.220031[&&NHX:Type=GTDB:gtdb_class=c__Clostridia:gtdb_domain=d__Bacteria:gtdb_family=f__WQUN01:gtdb_genus=g__WRAH01:gtdb_order=o__Lachnospirales:gtdb_phylum=p__Firmicutes_A:gtdb_species=s__WRAH01 sp009780315:heptad=MCP-36H:species=d__Bacteria_p__Firmicutes_A_c__Clostridia_o__Lachnospirales_f__WQUN01_g__WRAH01_s__WRAH01 sp009780315],GB_GCA_009788085.1_protein.faa_WQSB01000042.1_11@PF00015_full_PFAM.216.501:0.183154[&&NHX:Type=GTDB:gtdb_class=c__Clostridia:gtdb_domain=d__Bacteria:gtdb_family=f__WQUN01:gtdb_genus=g__WRAH01:gtdb_order=o__Lachnospirales:gtdb_phylum=p__Firmicutes_A:gtdb_species=s__WRAH01 sp009788085:heptad=MCP-36H:species=d__Bacteria_p__Firmicutes_A_c__Clostridia_o__Lachnospirales_f__WQUN01_g__WRAH01_s__WRAH01 sp009788085])0.884:0.104063[&&NHX:Sample_counter=:Type_counter=GTDB--2:capture_class_counter=:capture_domain_counter=:capture_family_counter=:capture_genus_counter=:capture_order_counter=:capture_phylum_counter=:capture_species_counter=:evoltype=D:gtdb_class_counter=c__Clostridia--2:gtdb_domain_counter=d__Bacteria--2:gtdb_family_counter=f__WQUN01--2:gtdb_genus_counter=g__WRAH01--2:gtdb_order_counter=o__Lachnospirales--2:gtdb_phylum_counter=p__Firmicutes_A--2:gtdb_species_counter=s__WRAH01 sp009780315--1||s__WRAH01 sp009788085--1:heptad_counter=MCP-36H--2:lbd_counter=:lca=d__Bacteria:lca_tree=g__WRAH01:name=N718425:ref_name_counter=])1:0.693982[&&NHX:Sample_counter=:Type_counter=GTDB--3:capture_class_counter=:capture_domain_counter=:capture_family_counter=:capture_genus_counter=:capture_order_counter=:capture_phylum_counter=:capture_species_counter=:evoltype=D:gtdb_class_counter=c__Clostridia--3:gtdb_domain_counter=d__Bacteria--3:gtdb_family_counter=f__WQUN01--3:gtdb_genus_counter=g__WQVC01--1||g__WRAH01--2:gtdb_order_counter=o__Lachnospirales--3:gtdb_phylum_counter=p__Firmicutes_A--3:gtdb_species_counter=s__WQVC01 sp009785665--1||s__WRAH01 sp009780315--1||s__WRAH01 sp009788085--1:heptad_counter=MCP-36H--3:lbd_counter=:lca=d__Bacteria:lca_tree=f__WQUN01:name=N718426:ref_name_counter=])0.837:0.0606299[&&NHX:Sample_counter=rhizpot1--173||rhizpot2--29||rhizpot3--138||rhiztom1--856||rhiztom2--340||rhiztom3--387:Type_counter=GTDB--2524||capture--1923:besthit_avg=70.78981481481482:besthit_max=100.0:besthit_min=44.0:besthit_std=8.799519220315812:besthit_sum=53517.1:bitscore_avg=151.2212962962963:bitscore_max=266.0:bitscore_min=40.0:bitscore_std=29.544048316034345:bitscore_sum=114323.3:capture_class_counter=c__Acidobacteriae--26||c__Actinomycetia--36||c__Alphaproteobacteria--803||c__Anaerolineae--4||c__BSN033--1||c__Bacilli--23||c__Bacteroidia--2||c__Bdellovibrionia--1||c__Campylobacteria--2||c__Chrysiogenetes--1||c__Clostridia--41||c__Coriobacteriia--4||c__Cyanobacteriia--3||c__Deinococci--2||c__Desulfarculia--36||c__Desulfitobacteriia--1||c__Desulfobacteria--2||c__Desulfobulbia--48||c__Desulfovibrionia--9||c__Desulfuromonadia--37||c__Dethiobacteria--2||c__Dormibacteria--4||c__Eremiobacteria--1||c__GCA-002687715--5||c__Gammaproteobacteria--581||c__Gemmatimonadetes--23||c__Halobacteria--14||c__Holophagae--35||c__Hydrogenedentia--1||c__JAADFL01--1||c__JADFXK01--1||c__JADJOY01--1||c__Kiritimatiellae--3||c__Krumholzibacteria--4||c__Ktedonobacteria--2||c__Limnocylindria--1||c__Magnetococcia--3||c__Myxococcia--6||c__Negativicutes--10||c__Nitrospinia--1||c__Nitrospiria--9||c__Phycisphaerae--25||c__Planctomycetia--11||c__Polyangia--32||c__Rhodothermia--2||c__SZUA-182--1||c__Spirochaetia--6||c__Synergistia--2||c__Syntrophia--6||c__Syntrophorhabdia--4||c__Thermoanaerobacteria--1||c__Thermoleophilia--2||c__Thermotogae--1||c__UBA1135--8||c__UBA4802--1||c__UBA6911--2||c__UBA796--1||c__UBA9042--1||c__UBA9160--11||c__Verrucomicrobiae--14||c__Vicinamibacteria--1||c__XYA12-FULL-58-9--1:capture_domain_counter=d__Archaea--14||d__Bacteria--1909:capture_family_counter=f__AK92--1||f__Acetobacteraceae--4||f__Acidaminobacteraceae--1||f__Acidobacteriaceae--24||f__Acidothermaceae--3||f__Actinomycetaceae--12||f__Acutalibacteraceae--1||f__Aeromonadaceae--2||f__Alteromonadaceae--6||f__Anaerohalosphaeraceae--5||f__Anaeromusaceae--2||f__Anaeromyxobacteraceae--1||f__Ancalomicrobiaceae--3||f__Anoxybacillaceae--1||f__Aquaspirillaceae--1||f__Azospirillaceae--16||f__BM103--3||f__BMS3ABIN01--1||f__Bacillaceae_M--1||f__Balneolaceae--1||f__Bdellovibrionaceae--1||f__Beijerinckiaceae--131||f__Bryobacteraceae--2||f__Burkholderiaceae--163||f__CAIMTB01--1||f__CAIQIC01--2||f__CAJINA01--1||f__CAJPTX01--1||f__CSP1-4--1||f__Caldicellulosiruptoraceae--1||f__Casimicrobiaceae--5||f__Caulobacteraceae--144||f__Celerinatantimonadaceae--1||f__Cellulomonadaceae--2||f__Chromatiaceae--4||f__Chromobacteriaceae--7||f__Chrysiogenaceae--1||f__Competibacteraceae--3||f__DRMK01--3||f__DSM-1321--3||f__DSM-18226--1||f__DSM-27016--1||f__DSM-5069--1||f__DSOQ01--2||f__DSYF01--1||f__DTGQ01--1||f__Defluviitaleaceae--1||f__Deinococcaceae--2||f__Desulfarculaceae--36||f__Desulfatirhabdiaceae--1||f__Desulfobulbaceae--1||f__Desulfocapsaceae--1||f__Desulfohalobiaceae--1||f__Desulfovibrionaceae--8||f__Desulfurivibrionaceae--46||f__Dethiobacteraceae--1||f__Devosiaceae--9||f__Dongiaceae--1||f__Elsteraceae--1||f__Enterobacteriaceae--17||f__EnvOPS12--1||f__Eremiobacteraceae--1||f__Exiguobacteraceae--1||f__F1-60-MAGs149--1||f__Fen-1342--8||f__Ferrovibrionaceae--22||f__GAS474--1||f__GCA-002686595--1||f__GCA-002687715--5||f__GCA-2696645--1||f__GWC2-71-9--5||f__GWF2-57-35--1||f__Gemmataceae--9||f__Gemmatimonadaceae--18||f__Geobacteraceae--3||f__Geodermatophilaceae--3||f__Geopsychrobacteraceae--2||f__Haladaptataceae--1||f__Haliangiaceae--1||f__Haloferacaceae--3||f__Halomonadaceae--11||f__Halorhodospiraceae--4||f__Helicobacteraceae--1||f__Heliobacteriaceae--1||f__Holophagaceae--35||f__Hyphomicrobiaceae--3||f__JAACEH01--1||f__JAADFL01--1||f__JAAXQG01--6||f__JAAYDE01--3||f__JACPZS01--1||f__JADFXK01--1||f__JADJOY01--1||f__JAEEML01--1||f__JAEUJZ01--1||f__JAFGMB01--1||f__JAFNAJ01--1||f__Ketobacteraceae--1||f__Kiloniellaceae--1||f__Kineosporiaceae--6||f__Ktedonobacteraceae--2||f__LV9--1||f__LZORAL124-64-63--4||f__Lachnospiraceae--30||f__Magnetaquicoccaceae--3||f__Magnetospirillaceae--21||f__Methylomonadaceae--4||f__Micromonosporaceae--3||f__Motilibacteraceae--2||f__Myxococcaceae--5||f__NAK82--3||f__NBRC-103111--3||f__Nannocystaceae--1||f__Natrialbaceae--10||f__Nevskiaceae--3||f__Nitrincolaceae--1||f__Nitrospinaceae--1||f__Nitrospiraceae--8||f__Nocardioidaceae--3||f__Oleiphilaceae--5||f__Opitutaceae--7||f__Oscillospiraceae--2||f__PNKZ01--1||f__PWYM01--5||f__Paenibacillaceae--13||f__Phormidiaceae_A--1||f__Phycisphaeraceae--1||f__Pleomorphomonadaceae--1||f__Polyangiaceae--29||f__Pseudomonadaceae--146||f__Pseudonocardiaceae--2||f__Pseudopelobacteraceae--3||f__Psychromonadaceae--2||f__Reyranellaceae--1||f__Rhizobiaceae--95||f__Rhodanobacteraceae--16||f__Rhodobacteraceae--130||f__Rhodocyclaceae--14||f__Rhodospirillaceae--14||f__Rhodovibrionaceae--2||f__Ruminococcaceae--5||f__SBBA01--1||f__SG8-4--6||f__SG8-41--1||f__SKWO01--1||f__SM1A02--1||f__SV1-B22--1||f__SXON01--1||f__SXTU01--1||f__SZUA-540--7||f__Salinibacteraceae--1||f__Salinisphaeraceae--1||f__Sedimenticolaceae--1||f__Selenomonadaceae--4||f__Shewanellaceae--17||f__Smithellaceae--1||f__Sphingomonadaceae--31||f__Sporomusaceae--2||f__Stappiaceae--2||f__Stellaceae--1||f__Steroidobacteraceae--101||f__Sulfuricellaceae--1||f__Sulfurifustaceae--1||f__Sulfurimonadaceae--1||f__Syntrophorhabdaceae--4||f__Syntrophotaleaceae--7||f__Tenuifilaceae--1||f__Thalassospiraceae--3||f__Thioalkalivibrionaceae--6||f__Thiobacillaceae--1||f__Thiohalomonadaceae--1||f__Thiomicrospiraceae--2||f__Thiotrichaceae--1||f__Treponemataceae--1||f__Trichloromonadaceae--3||f__UBA11320--1||f__UBA1163--1||f__UBA12059--5||f__UBA1268--1||f__UBA1924--1||f__UBA2210--4||f__UBA2279--4||f__UBA2386--7||f__UBA2964--1||f__UBA4427--3||f__UBA4486--5||f__UBA5368--1||f__UBA5619--1||f__UBA6615--1||f__UBA6911--2||f__UBA6930--8||f__UBA8154--1||f__UBA8260--4||f__UBA9042--1||f__UBA998--1||f__UMGS1260--2||f__UXAT02--1||f__Usitatibacteraceae--3||f__Verrucomicrobiaceae--1||f__Vibrionaceae--6||f__WGMK01--1||f__WMHbin7--2||f__Wenzhouxiangellaceae--1||f__Xanthobacteraceae--160||f__Xanthomonadaceae--6||f__Xenococcaceae--1:capture_genus_counter=g__1-19--1||g__14-2--13||g__2-02-FULL-61-13--5||g__20CM-2-65-7--1||g__28-YEA-48--2||g__AC2028--2||g__AG29--2||g__AWTP1-13--3||g__Acetatifactor--1||g__Achromobacter--5||g__Acidocella--2||g__Acidovorax--3||g__Acidovorax_A--1||g__Actinoplanes--3||g__Actinosynnema--2||g__Aestuariispira--1||g__Agrobacterium--2||g__Albitalea--1||g__Aliagarivorans--1||g__Aliidongia--1||g__Aliifodinibius--1||g__Allorhizobium--10||g__Alpha-05--12||g__Alsobacter--2||g__Alteromonas--2||g__Aminidesulfovibrio--2||g__Anaerocolumna--1||g__Anaeromusa--2||g__Anthocerotibacter--1||g__Aquabacterium--3||g__Aquamicrobium_A--1||g__Aquitalea--2||g__Archangium--1||g__Archangium_A--2||g__Ascidiaceihabitans--1||g__Aurantimonas--4||g__Aureimonas--1||g__Aureimonas_A--3||g__Azohydromonas--1||g__Azonexus--5||g__Azospirillum--7||g__B6-G13--1||g__BM506--1||g__BOG-931--4||g__BOG-933--3||g__Bacillus_BB--1||g__Bacteroides_D--1||g__Bdellovibrio--1||g__Blastochloris--1||g__Blastococcus--2||g__Blastomonas--1||g__Bosea--96||g__Bradyrhizobium--16||g__Burkholderia--8||g__CADEED01--2||g__CADEEN01--3||g__CAG-115--4||g__CAG-127--1||g__CAHJWH01--14||g__CAIKMS01--1||g__CAIKUF01--1||g__CAIMFV01--1||g__CAIMTB01--1||g__CAINDZ01--4||g__CAISGS01--1||g__CAIULK01--1||g__CAIWHR01--5||g__CAIXAA01--1||g__CAIXZV01--1||g__CAJANL01--4||g__CAJCBL01--2||g__CAJINA01--1||g__CF-113--1||g__Caballeronia--2||g__Caccovicinus--3||g__Caldicellulosiruptor--1||g__Caldimonas--6||g__Candidimonas_A--2||g__Catonella--1||g__Caulobacter--54||g__Cedecea--1||g__Cellulomonas--1||g__Chromobacterium--1||g__Cohnella--3||g__Comamonas--1||g__Competibacter_A--2||g__Contendobacter--1||g__Corallococcus--1||g__Cronobacter--2||g__Cupriavidus--1||g__Cytobacillus--1||g__DP16D-bin41--2||g__DRKI01--1||g__DRMK01--3||g__DROE01--1||g__DSVE01--3||g__DSYF01--1||g__DTGQ01--1||g__DTNP01--1||g__DUBZ01--2||g__DULI01--1||g__Defluviitalea_A--1||g__Deinococcus--2||g__Delta-02--4||g__Desulfocapsa--1||g__Desulfohalobium--1||g__Desulfurispirillum--1||g__Desulfurivibrio--3||g__Devosia_A--8||g__Dickeya--1||g__Duganella--8||g__Dyella--1||g__Dyella_A--1||g__Dyella_B--1||g__Dysosmobacter--1||g__ER4--1||g__ER46--1||g__Elstera--1||g__Ensifer--1||g__Ensifer_A--1||g__Enterobacter--1||g__Enterovirga--13||g__Eremiobacter--1||g__Erwinia--2||g__Erythrobacter--1||g__Exiguobacterium_A--1||g__FACHB-1375--1||g__FEN-1250--1||g__FW300-bin19--1||g__Fen-1342--8||g__Fen-1467--2||g__Ferrovibrio--21||g__Frateuria_A--4||g__Fundidesulfovibrio--1||g__GAS474--1||g__GCA-2687715--1||g__GCA-2862085--1||g__GPS1B09--1||g__GWF2-57-35--1||g__Ga0077553--1||g__Gemmata--8||g__Gemmatimonas--4||g__Gemmobacter_B--1||g__Geobacillus--1||g__Geobacter--1||g__Geomonas--2||g__Geothrix--27||g__Hahella--1||g__Halobiforma--1||g__Haloferax--1||g__Halomonas--7||g__Halomonas_A--1||g__Halopelagius--1||g__Halopiger--1||g__Halorubrum--1||g__Halorussus--1||g__Halotalea--1||g__Halovivax--1||g__Helicobacter_E--1||g__Heliobacillus--1||g__Herbaspirillum--13||g__Hoeflea--1||g__Hydrogenophaga--13||g__Hydrogenovibrio--1||g__Ideonella--1||g__Ideonella_A--1||g__Imhoffiella--4||g__Inhella--2||g__J108--1||g__JAADFL01--1||g__JAANAU01--2||g__JAAXQG01--6||g__JAAYDE01--3||g__JAAYDY01--1||g__JAAYIK01--1||g__JABDJY01--1||g__JABFXX01--1||g__JABWBB01--1||g__JACPFV01--1||g__JACPGE01--1||g__JACPZS01--1||g__JACRCG01--3||g__JACRDC01--36||g__JACRFY01--8||g__JACRGP01--1||g__JACXUD01--1||g__JADFXK01--1||g__JADFXV01--1||g__JADFZP01--1||g__JADJOM01--2||g__JADJOY01--1||g__JADJXQ01--1||g__JADKCZ01--1||g__JAEEML01--1||g__JAENYO01--1||g__JAEUJT01--1||g__JAEUQQ01--1||g__JAFALK01--1||g__JAFDVN01--8||g__JAFEEF01--1||g__JAFGGB01--1||g__JAFGGE01--5||g__JAFGLZ01--2||g__JAFKFH01--1||g__JAGNNG01--1||g__Jannaschia--1||g__Janthinobacterium--4||g__Jiella--1||g__KK5--1||g__Ketobacter--1||g__Kiloniella--1||g__Kineosporia--5||g__Kinneretia--1||g__Kosakonia--1||g__Kushneria--1||g__Lachnospira--2||g__Leclercia--1||g__Leisingera--1||g__Leptothrix--1||g__Lichenicoccus--1||g__Lichenihabitans--1||g__Luteibacter--1||g__Lysobacter_B--1||g__MD308--1||g__MEC069--1||g__MLS-D--3||g__MT2928--1||g__Magnetaquicoccus--1||g__Magnetospirillum--1||g__Malonomonas--2||g__Marinobacter_A--4||g__Marinobacterium--1||g__Marinospirillum--1||g__Massilia--31||g__Megalodesulfovibrio--1||g__Merdisoma--1||g__Mesorhizobium_E--4||g__Methylobacter_A--1||g__Methylobacterium--12||g__Methylomonas--1||g__Microvirga--3||g__Mitsuaria--2||g__Mobiluncus--12||g__Modestobacter--1||g__Motilibacter--2||g__Muriiphilus--14||g__Mycoplana--1||g__NK4A136--1||g__NK4A144--1||g__Nannocystis--1||g__Natrialba--5||g__Natronolimnobius--1||g__Natronorubrum--1||g__Neorhizobium--4||g__Nitrospira_F--2||g__Nitrospirillum--3||g__Niveibacterium--1||g__Niveispirillum--3||g__Nocardioides--3||g__Noviherbaspirillum--3||g__OLB14--1||g__Oceanimonas--1||g__Oharaeibacter--1||g__Oricola--47||g__PALSA-607--3||g__PLanc-01--6||g__PNKZ01--1||g__PWYM01--5||g__Paenibacillus--6||g__Paenibacillus_A--3||g__Paenibacillus_AB--1||g__Paenibacillus_E--1||g__Paenibacillus_Z--1||g__Palsa-1315--1||g__Palsa-288--24||g__Palsa-881--20||g__Paludibacterium--4||g__Pandoraea--1||g__Pantoea--1||g__Paraburkholderia--10||g__Paracoccus--1||g__Pararhizobium--2||g__Pararhodospirillum--1||g__Parasedimentitalea--1||g__Paucimonas--2||g__Pectobacterium--2||g__Pelomonas--2||g__Peribacillus--3||g__Phaeospirillum--5||g__Phenylobacterium--54||g__Photobacterium--1||g__Phytobacter--1||g__Pleurocapsa--1||g__Polaromonas--1||g__Polycyclovorans--1||g__Poriferisphaera--1||g__Propionivibrio--2||g__Providencia--1||g__Pseudoalteromonas--4||g__Pseudoduganella--3||g__Pseudolabrys--1||g__Pseudomonas--83||g__Pseudomonas_A--2||g__Pseudomonas_D--2||g__Pseudomonas_E--55||g__Pseudomonas_F--1||g__Pseudomonas_O--2||g__Pseudomonas_R--1||g__Pseudorhodoferax--1||g__Pseudovibrio--1||g__Psychromonas--2||g__Pusillimonas_D--2||g__QGON01--1||g__QQWI01--1||g__QWPN01--1||g__Quinella--3||g__R-H-3--1||g__RAAP-1--1||g__RBG-16-49-23--1||g__RDZH01--1||g__RGIG4694--1||g__Ramlibacter--2||g__Reyranella--1||g__Rhabdaerophilum--1||g__Rhizobacter--4||g__Rhizobium--10||g__Rhizorhabdus--1||g__Rhodanobacter--8||g__Rhodoferax--5||g__Rhodoplanes--1||g__Rhodopseudomonas--137||g__Rhodospira--1||g__Rhodovibrio--2||g__Rivicola--1||g__Roseicyclus--101||g__Roseomonas--1||g__Roseovarius--2||g__Rubrivivax--1||g__Rugamonas--2||g__Ruminiclostridium--1||g__SB25--1||g__SBBA01--1||g__SCMT01--1||g__SCN-70-22--13||g__SCVQ01--5||g__SKWO01--1||g__SKYL01--4||g__SURF-19--1||g__SV1-B22--1||g__SXIZ01--2||g__SXON01--1||g__SXPK01--1||g__SXTU01--1||g__SXUL01--4||g__SYFR01--29||g__SYSU-D60009--1||g__SZAS-83--90||g__SZUA-370--3||g__SZUA-540--7||g__Sagittula--1||g__Salinarimonas--1||g__Salinibacter--1||g__Salinisphaera--1||g__Salinivibrio--3||g__Salipiger--1||g__Sanguibacter--1||g__Selenomonas_B--1||g__Shewanella--17||g__Siculibacillus--3||g__Sinorhizobium--1||g__Solidesulfovibrio--3||g__Solimonas--1||g__Sphingobium--1||g__Sphingomonas--20||g__Sphingomonas_B--2||g__Sphingomonas_N--1||g__Spiro-10--1||g__Sporofaciens--2||g__Sporomusa--2||g__Stappia--1||g__Sulfuricaulis--1||g__Sulfurimicrobium--1||g__Sulfuritalea--1||g__Sulfurivermis--1||g__Syntrophotalea--7||g__Tateyamaria--2||g__Telmatospirillum--1||g__Tepidimonas--1||g__Thalassobius--2||g__Thalassospira--3||g__Thermomonas--2||g__Thioalkalivibrio--5||g__Thioalkalivibrio_B--1||g__Thiobacillus--1||g__Thiolinea--1||g__Thiomicrorhabdus--1||g__Thiomonas--1||g__Tous-C4FEB--1||g__Trabulsiella--2||g__Trichloromonas--3||g__Trinickia--1||g__UBA11320--1||g__UBA2286--2||g__UBA2386--2||g__UBA4427--1||g__UBA4615--2||g__UBA5123--39||g__UBA5200--2||g__UBA5216--1||g__UBA5619--1||g__UBA5628--3||g__UBA6100--1||g__UBA6911--2||g__UBA7930--1||g__UBA8154--1||g__UBA8260--4||g__UBA8904--1||g__UBA966--1||g__UKL13-2--3||g__UMGS1260--2||g__Urbifossiella--1||g__VAUL01--3||g__VFJZ01--1||g__VFZY01--1||g__VGRF01--8||g__VGXW01--4||g__Verrucomicrobium--1||g__Vibrio--2||g__WHUE01--1||g__WMHbin7--2||g__Wenzhouxiangella--1||g__XMGL2--4||g__Xanthomonas--2||g__ZC4RG30--8||g__Zhengella--1||g__Zhizhongheella--1||g__Zobellella--1||g__Zoogloea--5:capture_order_counter=o__4572-78--3||o__ATCC43930--1||o__Acetivibrionales--1||o__Acetobacterales--4||o__Acidiferrobacterales--1||o__Acidobacteriales--24||o__Acidothermales--3||o__Actinomycetales--20||o__Anaerolineales--1||o__Anaeromusales--2||o__Azospirillales--16||o__BMS3ABIN01--1||o__BSN033--1||o__Bacillales--1||o__Bacillales_B--4||o__Bacillales_F--1||o__Bacteroidales--2||o__Balneolales--1||o__Bdellovibrionales--1||o__Bryobacterales--2||o__Burkholderiales--196||o__Caldicellulosiruptorales--1||o__Campylobacterales--2||o__Caulobacterales--144||o__Chromatiales--5||o__Chrysiogenales--1||o__Competibacterales--3||o__Cyanobacteriales--2||o__DRMK01--3||o__DTGQ01--1||o__DTU022--1||o__Deinococcales--2||o__Desulfarculales--36||o__Desulfobacterales--2||o__Desulfobulbales--48||o__Desulfovibrionales--9||o__Desulfuromonadales--31||o__Dethiobacterales--1||o__Dongiales--1||o__Ectothiorhodospirales--6||o__Elsterales--1||o__Enterobacterales--51||o__Eremiobacterales--1||o__Exiguobacterales--1||o__FEN-1346--1||o__Ferrovibrionales--22||o__GCA-002687715--5||o__Gaiellales--1||o__Gemmatales--9||o__Gemmatimonadales--23||o__Geobacterales--6||o__Gloeobacterales--1||o__Haliangiales--1||o__Halobacteriales--14||o__Heliobacteriales--1||o__Holophagales--35||o__Hydrogenedentiales--1||o__JAADFL01--1||o__JADFXK01--1||o__JADJOY01--1||o__JAEEML01--1||o__Kiloniellales--3||o__Ktedonobacterales--2||o__LD1-PB3--3||o__LZORAL124-64-63--4||o__Lachnospirales--31||o__Limnocylindrales--1||o__MPNO01--1||o__Magnetococcales--3||o__Methylacidiphilales--1||o__Methylococcales--4||o__Motilibacterales--2||o__Mycobacteriales--8||o__Myxococcales--6||o__Nannocystales--1||o__Nevskiales--4||o__Nitrococcales--5||o__Nitrospinales--1||o__Nitrospirales--8||o__OPB41--4||o__Opitutales--7||o__Oscillospirales--8||o__PWYM01--5||o__Paenibacillales--16||o__Palsa-1104--1||o__Pedosphaerales--5||o__Peptostreptococcales--1||o__Phycisphaerales--3||o__Pirellulales--2||o__Polyangiales--29||o__Propionibacteriales--3||o__Pseudomonadales--164||o__Reyranellales--1||o__Rhizobiales--404||o__Rhodobacterales--130||o__Rhodospirillales--41||o__Rhodothermales--1||o__Rickettsiales--1||o__SBBL01--1||o__SKWO01--1||o__Sedimentisphaerales--11||o__Selenomonadales--4||o__Sphingomonadales--31||o__Sporomusales--2||o__Steroidobacterales--101||o__Synergistales--2||o__Syntrophales--6||o__Syntrophorhabdales--4||o__Thermotogales--1||o__Thiohalomonadales--1||o__Thiomicrospirales--2||o__Thiotrichales--1||o__Treponematales--6||o__UBA1135--1||o__UBA1845--10||o__UBA2386--7||o__UBA4486--5||o__UBA4802--1||o__UBA6615--1||o__UBA6911--2||o__UBA796--1||o__UBA8260--4||o__UBA8366--1||o__UBA9042--1||o__UBA9160--11||o__UMGS1260--2||o__Verrucomicrobiales--1||o__Vicinamibacterales--1||o__Xanthomonadales--23:capture_phylum_counter=p__Acidobacteriota--64||p__Actinobacteriota--42||p__Bacteroidota--4||p__Bdellovibrionota--1||p__Campylobacterota--2||p__Chloroflexota--7||p__Chrysiogenota--1||p__Cyanobacteria--3||p__Deinococcota--2||p__Desulfobacterota--131||p__Desulfobacterota_G--4||p__Desulfobacterota_I--9||p__Dormibacterota--4||p__Eremiobacterota--1||p__Firmicutes--23||p__Firmicutes_A--42||p__Firmicutes_B--1||p__Firmicutes_C--10||p__Firmicutes_D--2||p__Gemmatimonadota--23||p__Halobacteriota--14||p__Hydrogenedentota--1||p__JADJOY01--1||p__Krumholzibacteriota--4||p__Myxococcota--41||p__Myxococcota_A--12||p__Nitrospinota--1||p__Nitrospirota--9||p__Planctomycetota--49||p__Proteobacteria--1387||p__SZUA-182--1||p__Spirochaetota--7||p__Synergistota--2||p__Thermotogota--1||p__Verrucomicrobiota--17:capture_species_counter=s__1-19 sp002837195--1||s__14-2 sp910575155--13||s__2-02-FULL-61-13 sp001801865--5||s__20CM-2-65-7 sp003221985--1||s__28-YEA-48 sp903885755--1||s__28-YEA-48 sp903932565--1||s__AC2028 sp017479285--2||s__AG29 sp003222115--2||s__AWTP1-13 sp003963125--3||s__Acetatifactor sp910583845--1||s__Achromobacter anxifer--1||s__Achromobacter pestifer--1||s__Achromobacter ruhlandii--2||s__Achromobacter sp003454835--1||s__Acidocella sp003137135--2||s__Acidovorax radicis--1||s__Acidovorax sp002754495--1||s__Acidovorax sp003060895--1||s__Acidovorax_A konjaci--1||s__Actinoplanes auranticolor--1||s__Actinoplanes sp016785085--1||s__Actinoplanes utahensis--1||s__Actinosynnema auranticum--2||s__Aestuariispira insulae--1||s__Agrobacterium nepotum--1||s__Agrobacterium rosae--1||s__Albitalea sp005882155--1||s__Aliagarivorans marinus--1||s__Aliidongia dinghuensis--1||s__Aliifodinibius roseus--1||s__Allorhizobium rosettiformans--1||s__Allorhizobium sp900465755--5||s__Allorhizobium vitis_D--3||s__Allorhizobium vitis_E--1||s__Alpha-05 sp001603335--4||s__Alpha-05 sp002307145--1||s__Alpha-05 sp003250275--2||s__Alpha-05 sp900079695--5||s__Alsobacter soli--2||s__Alteromonas iocasae--2||s__Aminidesulfovibrio sp002382645--2||s__Anaerocolumna jejuensis--1||s__Anaeromusa acidaminophila--2||s__Anthocerotibacter panamensis--1||s__Aquabacterium commune--1||s__Aquabacterium sp016195855--1||s__Aquabacterium sp903894125--1||s__Aquamicrobium_A sp014860725--1||s__Aquitalea sp003693445--2||s__Archangium sp003044305--1||s__Archangium_A sp903905455--2||s__Ascidiaceihabitans sp000620505--1||s__Aurantimonas coralicida_A--4||s__Aureimonas sp001423245--1||s__Aureimonas_A endophytica--3||s__Azohydromonas lata--1||s__Azonexus aromaticus_B--1||s__Azonexus fungiphilus--2||s__Azonexus sp002345845--1||s__Azonexus sp002470165--1||s__Azospirillum baldaniorum--1||s__Azospirillum griseum--1||s__Azospirillum halopraeferens--1||s__Azospirillum ramasamyi--2||s__Azospirillum sp017356015--1||s__Azospirillum thiophilum--1||s__B6-G13 sp003641785--1||s__BM506 sp002868945--1||s__BOG-931 sp019075925--4||s__BOG-933 sp003165295--2||s__BOG-933 sp903927615--1||s__Bacillus_BB sp001884825--1||s__Bacteroides_D sp013333195--1||s__Bdellovibrio bacteriovorus_E--1||s__Blastochloris sulfoviridis--1||s__Blastococcus saxobsidens--1||s__Blastococcus sp900109665--1||s__Blastomonas sp000786215--1||s__Bosea robiniae--4||s__Bosea sp001556125--76||s__Bosea sp001748145--1||s__Bosea sp001898115--10||s__Bosea sp004123845--1||s__Bosea sp900112185--1||s__Bosea sp900185715--1||s__Bosea vaviloviae_B--2||s__Bradyrhizobium campsiandrae--1||s__Bradyrhizobium erythrophlei_B--1||s__Bradyrhizobium japonicum_G--1||s__Bradyrhizobium liaoningense_A--1||s__Bradyrhizobium septentrionale--2||s__Bradyrhizobium sp000026145--1||s__Bradyrhizobium sp000239775--1||s__Bradyrhizobium sp000473045--1||s__Bradyrhizobium sp000938255--1||s__Bradyrhizobium sp001556045--1||s__Bradyrhizobium sp013178945--3||s__Bradyrhizobium sp019243075--1||s__Bradyrhizobium sp900176205--1||s__Burkholderia plantarii--2||s__Burkholderia sp018375725--6||s__CADEED01 sp016703895--2||s__CADEEN01 sp902826345--3||s__CAG-115 sp910579125--4||s__CAG-127 sp017464045--1||s__CAHJWH01 sp009765965--14||s__CAIKMS01 sp903890265--1||s__CAIKUF01 sp903830565--1||s__CAIMFV01 sp903840435--1||s__CAIMTB01 sp016795425--1||s__CAINDZ01 sp016703265--3||s__CAINDZ01 sp903912525--1||s__CAISGS01 sp903884915--1||s__CAIULK01 sp903899885--1||s__CAIWHR01 sp903912485--5||s__CAIXAA01 sp903917305--1||s__CAIXZV01 sp903930745--1||s__CAJANL01 sp903941105--4||s__CAJCBL01 sp016711225--2||s__CAJINA01 sp905176665--1||s__CF-113 sp005881995--1||s__Caballeronia calidae--2||s__Caccovicinus sp910575565--2||s__Caccovicinus sp910585635--1||s__Caldicellulosiruptor obsidiansis--1||s__Caldimonas manganoxidans--6||s__Candidimonas_A bauzanensis--1||s__Candidimonas_A sp013416445--1||s__Catonella sp900314885--1||s__Caulobacter flavus--2||s__Caulobacter segnis--1||s__Caulobacter sp001427665--1||s__Caulobacter sp001556515--30||s__Caulobacter sp002280875--1||s__Caulobacter sp003185805--17||s__Caulobacter sp011058465--1||s__Caulobacter vibrioides_A--1||s__Cedecea neteri--1||s__Cellulomonas persica--1||s__Chromobacterium sp016428945--1||s__Cohnella faecalis--2||s__Cohnella xylanilytica--1||s__Comamonas thiooxydans--1||s__Competibacter_A denitrificans--2||s__Contendobacter sp012031845--1||s__Corallococcus carmarthensis--1||s__Cronobacter muytjensii--2||s__Cupriavidus pauculus_B--1||s__Cytobacillus gottheilii--1||s__DP16D-bin41 sp903912445--2||s__DRKI01 sp015484845--1||s__DRMK01 sp015488495--3||s__DROE01 sp011322005--1||s__DSVE01 sp011368475--3||s__DSYF01 sp017853715--1||s__DTGQ01 sp011338205--1||s__DTNP01 sp011389075--1||s__DUBZ01 sp012960035--2||s__DULI01 sp012840445--1||s__Defluviitalea_A raffinosedens--1||s__Deinococcus sp013337115--2||s__Delta-02 sp003506795--4||s__Desulfocapsa sp018817385--1||s__Desulfohalobium retbaense--1||s__Desulfurispirillum indicum--1||s__Desulfurivibrio alkaliphilus--1||s__Desulfurivibrio alkaliphilus_A--1||s__Desulfurivibrio sp003557565--1||s__Devosia_A insulae--1||s__Devosia_A sp001899085--7||s__Dickeya fangzhongdai--1||s__Duganella aceris--1||s__Duganella sp009380215--1||s__Duganella sp009674535--1||s__Duganella sp013375995--1||s__Duganella sp017833525--3||s__Duganella sp019219065--1||s__Dyella terrae--1||s__Dyella_A ginsengisoli--1||s__Dyella_B nitratireducens--1||s__Dysosmobacter sp910585245--1||s__ER4 sp015068395--1||s__ER46 sp016222805--1||s__Elstera cyanobacteriorum--1||s__Ensifer adhaerens_E--1||s__Ensifer_A sp900466575--1||s__Enterobacter cloacae_L--1||s__Enterovirga sp903644085--13||s__Eremiobacter antarcticus--1||s__Erwinia billingiae--1||s__Erwinia sp019132875--1||s__Erythrobacter sp002855495--1||s__Exiguobacterium_A undae--1||s__FACHB-1375 sp014696265--1||s__FEN-1250 sp013697785--1||s__FW300-bin19 sp004297825--1||s__Fen-1342 sp003162245--8||s__Fen-1467 sp003157575--2||s__Ferrovibrio sp002482765--19||s__Ferrovibrio sp018336035--2||s__Frateuria_A sp001428405--4||s__Fundidesulfovibrio sp009773665--1||s__GAS474 sp900105685--1||s__GCA-2687715 sp002687715--1||s__GCA-2862085 sp007751475--1||s__GPS1B09 sp018335695--1||s__GWF2-57-35 sp001804865--1||s__Ga0077553 sp016789905--1||s__Gemmata massiliana--7||s__Gemmata sp017939745--1||s__Gemmatimonas sp002483225--3||s__Gemmatimonas sp016741895--1||s__Gemmobacter_B sp014654775--1||s__Geobacillus proteiniphilus--1||s__Geobacter sp017338855--1||s__Geomonas bremensis--1||s__Geomonas sp000175115--1||s__Geothrix sp003538615--2||s__Geothrix sp013390615--1||s__Geothrix sp016195985--2||s__Geothrix sp016714685--4||s__Geothrix sp016721195--3||s__Geothrix sp017859995--1||s__Geothrix sp903840385--1||s__Geothrix sp903843705--1||s__Geothrix sp903873655--1||s__Geothrix sp903876615--1||s__Geothrix sp903880675--3||s__Geothrix sp903884655--4||s__Geothrix sp903913215--3||s__Hahella sp002260525--1||s__Halobiforma haloterrestris--1||s__Haloferax larsenii--1||s__Halomonas salina_B--1||s__Halomonas songnenensis--3||s__Halomonas sp003553625--2||s__Halomonas sp009834345--1||s__Halomonas_A xinjiangensis--1||s__Halopelagius longus--1||s__Halopiger xanaduensis--1||s__Halorubrum californiense--1||s__Halorussus sp010747475--1||s__Halotalea alkalilenta--1||s__Halovivax ruber--1||s__Helicobacter_E ailurogastricus--1||s__Heliobacillus mobilis--1||s__Herbaspirillum frisingense--7||s__Herbaspirillum rhizosphaerae--4||s__Herbaspirillum sp000261365--1||s__Herbaspirillum sp017814915--1||s__Hoeflea sp018829385--1||s__Hydrogenophaga flava--4||s__Hydrogenophaga sp001428625--1||s__Hydrogenophaga sp006227785--1||s__Hydrogenophaga sp006227825--4||s__Hydrogenophaga sp009859475--1||s__Hydrogenophaga sp018335615--1||s__Hydrogenophaga sp018780075--1||s__Hydrogenovibrio sp001507535--1||s__Ideonella sp018069875--1||s__Ideonella_A sakaiensis--1||s__Imhoffiella drewsii--4||s__Inhella proteolytica--2||s__J108 sp014879845--1||s__JAADFL01 sp013152945--1||s__JAANAU01 sp015232245--2||s__JAAXQG01 sp012974445--6||s__JAAYDE01 sp016926265--3||s__JAAYDY01 sp016935955--1||s__JAAYIK01 sp012523465--1||s__JABDJY01 sp011087645--1||s__JABFXX01 sp013813765--1||s__JABWBB01 sp013360675--1||s__JACPFV01 sp016182805--1||s__JACPGE01 sp016182605--1||s__JACPZS01 sp016195385--1||s__JACRCG01 sp001802125--1||s__JACRCG01 sp903925005--2||s__JACRDC01 sp016208115--36||s__JACRFY01 sp016212565--8||s__JACRGP01 sp016217765--1||s__JACXUD01 sp014764025--1||s__JADFXK01 sp015233055--1||s__JADFXV01 sp015233395--1||s__JADFZP01 sp015232025--1||s__JADJOM01 sp016713785--2||s__JADJOY01 sp016713535--1||s__JADJXQ01 sp016710335--1||s__JADKCZ01 sp016718565--1||s__JAEEML01 sp016283195--1||s__JAENYO01 sp016841745--1||s__JAEUJT01 sp016793525--1||s__JAEUQQ01 sp016789685--1||s__JAFALK01 sp019234295--1||s__JAFDVN01 sp016192145--8||s__JAFEEF01 sp018241265--1||s__JAFGGB01 sp016930775--1||s__JAFGGE01 sp016930745--5||s__JAFGLZ01 sp016927755--2||s__JAFKFH01 sp017307375--1||s__JAGNNG01 sp016794465--1||s__Jannaschia faecimaris--1||s__Janthinobacterium sp002002885--1||s__Janthinobacterium sp003133225--1||s__Janthinobacterium violaceinigrum--2||s__Jiella sp002088275--1||s__KK5 sp001984095--1||s__Ketobacter sp002708905--1||s__Kiloniella laminaria--1||s__Kineosporia aurantiaca--5||s__Kinneretia sp015657635--1||s__Kosakonia sp002886105--1||s__Kushneria pakistanensis--1||s__Lachnospira sp900547255--1||s__Lachnospira sp910587485--1||s__Leclercia adecarboxylata_C--1||s__Leisingera sp013317235--1||s__Leptothrix cholodnii--1||s__Lichenicoccus roseus--1||s__Lichenihabitans minor--1||s__Luteibacter jiangsuensis--1||s__Lysobacter_B sp002798275--1||s__MD308 sp910578455--1||s__MEC069 sp004514475--1||s__MLS-D sp002030015--2||s__MLS-D sp018399535--1||s__MT2928 sp015679265--1||s__Magnetaquicoccus sp002753095--1||s__Magnetospirillum sp006218045--1||s__Malonomonas sp015222355--2||s__Marinobacter_A bohaiensis--4||s__Marinobacterium stanieri--1||s__Marinospirillum sp007119985--1||s__Massilia alkalitolerans--20||s__Massilia aurea_A--1||s__Massilia aurea_B--1||s__Massilia sp000740675--1||s__Massilia sp001485665--3||s__Massilia sp002428015--1||s__Massilia sp012849555--2||s__Massilia sp014841835--1||s__Massilia sp900101265--1||s__Megalodesulfovibrio gigas--1||s__Merdisoma sp910587955--1||s__Mesorhizobium_E sp014495845--4||s__Methylobacter_A sp004299305--1||s__Methylobacterium frigidaeris--1||s__Methylobacterium indicum--1||s__Methylobacterium sp001423265--1||s__Methylobacterium sp003217615--1||s__Methylobacterium sp006151805--1||s__Methylobacterium sp008000895--1||s__Methylobacterium sp008040085--2||s__Methylobacterium sp014191355--1||s__Methylobacterium sp017833295--1||s__Methylobacterium symbioticum--2||s__Methylomonas sp002929135--1||s__Microvirga lotononidis--2||s__Microvirga makkahensis--1||s__Mitsuaria chitosanitabida--1||s__Mitsuaria sp002761755--1||s__Mobiluncus curtisii--12||s__Modestobacter caceresii--1||s__Motilibacter peucedani--2||s__Muriiphilus lacisalsi--13||s__Muriiphilus sp900177545--1||s__Mycoplana rhizolycopersici--1||s__NK4A136 sp900102065--1||s__NK4A144 sp900114405--1||s__Nannocystis sp016793465--1||s__Natrialba chahannaoensis--5||s__Natronolimnobius sp011043775--1||s__Natronorubrum halalkaliphilum--1||s__Neorhizobium sp902167985--3||s__Neorhizobium tomejilense--1||s__Nitrospira_F sp016715825--1||s__Nitrospira_F sp902500775--1||s__Nitrospirillum amazonense--2||s__Nitrospirillum iridis--1||s__Niveibacterium umoris--1||s__Niveispirillum sp009495745--2||s__Niveispirillum sp017996735--1||s__Nocardioides daphniae--1||s__Nocardioides perillae--1||s__Nocardioides sp014873835--1||s__Noviherbaspirillum sp003590875--2||s__Noviherbaspirillum sp007874125--1||s__OLB14 sp016709305--1||s__Oceanimonas smirnovii--1||s__Oharaeibacter diazotrophicus--1||s__Oricola cellulosilytica--47||s__PALSA-607 sp003134755--3||s__PLanc-01 sp001603075--1||s__PLanc-01 sp002327785--5||s__PNKZ01 sp017303535--1||s__PWYM01 sp003567855--5||s__Paenibacillus sp000758545--1||s__Paenibacillus sp000987955--1||s__Paenibacillus sp001955925--2||s__Paenibacillus sp017086365--1||s__Paenibacillus xylanexedens_A--1||s__Paenibacillus_A macerans--1||s__Paenibacillus_A sp003060825--1||s__Paenibacillus_A sp018919145--1||s__Paenibacillus_AB ginsengarvi--1||s__Paenibacillus_E whitsoniae--1||s__Paenibacillus_Z phyllosphaerae--1||s__Palsa-1315 sp011391455--1||s__Palsa-288 sp003133205--24||s__Palsa-881 sp018241335--20||s__Paludibacterium sp019232825--4||s__Pandoraea sp004297875--1||s__Pantoea agglomerans--1||s__Paraburkholderia aromaticivorans--1||s__Paraburkholderia ginsengisoli--1||s__Paraburkholderia metrosideri--1||s__Paraburkholderia phymatum--1||s__Paraburkholderia sp000148685--1||s__Paraburkholderia sp001931485--1||s__Paraburkholderia sp905220975--3||s__Paraburkholderia youngii--1||s__Paracoccus sp000787695--1||s__Pararhizobium sp001424045--1||s__Pararhizobium sp001426665--1||s__Pararhodospirillum oryzae--1||s__Parasedimentitalea sp011813015--1||s__Paucimonas lemoignei--1||s__Paucimonas sp016177875--1||s__Pectobacterium aroidearum--1||s__Pectobacterium wasabiae--1||s__Pelomonas saccharophila--1||s__Pelomonas sp016790285--1||s__Peribacillus sp900112495--3||s__Phaeospirillum sp903853455--5||s__Phenylobacterium kunshanense--1||s__Phenylobacterium sp001557235--48||s__Phenylobacterium sp002441055--4||s__Phenylobacterium sp013911965--1||s__Photobacterium proteolyticum--1||s__Phytobacter palmae--1||s__Pleurocapsa sp000332195--1||s__Polaromonas sp900112285--1||s__Polycyclovorans sp016918765--1||s__Poriferisphaera corsica--1||s__Propionivibrio sp907163075--2||s__Providencia stuartii_C--1||s__Pseudoalteromonas luteoviolacea_C--1||s__Pseudoalteromonas prydzensis--1||s__Pseudoalteromonas viridis--2||s__Pseudoduganella flava--1||s__Pseudoduganella namucuonensis--1||s__Pseudoduganella plicata--1||s__Pseudolabrys sp903929045--1||s__Pseudomonas citronellolis--81||s__Pseudomonas knackmussii--1||s__Pseudomonas sp017589465--1||s__Pseudomonas_A sp004331835--1||s__Pseudomonas_A stutzeri_E--1||s__Pseudomonas_D profundi--1||s__Pseudomonas_D xiamenensis--1||s__Pseudomonas_E agarici--3||s__Pseudomonas_E alkylphenolica--2||s__Pseudomonas_E antarctica--1||s__Pseudomonas_E brassicae--1||s__Pseudomonas_E composti--2||s__Pseudomonas_E donghuensis--4||s__Pseudomonas_E entomophila_A--1||s__Pseudomonas_E fluorescens--1||s__Pseudomonas_E fluorescens_B--2||s__Pseudomonas_E fluorescens_BH--1||s__Pseudomonas_E fluorescens_BO--1||s__Pseudomonas_E fulgida--2||s__Pseudomonas_E gessardii--1||s__Pseudomonas_E gingeri_C--1||s__Pseudomonas_E graminis--1||s__Pseudomonas_E graminis_C--1||s__Pseudomonas_E juntendi--1||s__Pseudomonas_E mandelii_D--1||s__Pseudomonas_E pisciculturae--3||s__Pseudomonas_E protegens_B--1||s__Pseudomonas_E sp000761545--1||s__Pseudomonas_E sp001269925--1||s__Pseudomonas_E sp002483005--7||s__Pseudomonas_E sp003013355--1||s__Pseudomonas_E sp003050925--1||s__Pseudomonas_E sp003052515--2||s__Pseudomonas_E sp003523465--2||s__Pseudomonas_E sp003696305--1||s__Pseudomonas_E sp004519405--3||s__Pseudomonas_E sp009834515--1||s__Pseudomonas_E sp009834565--1||s__Pseudomonas_E sp009905615--1||s__Pseudomonas_E sp014164785--1||s__Pseudomonas_E sp900187515--1||s__Pseudomonas_F sp003626975--1||s__Pseudomonas_O kuykendallii--1||s__Pseudomonas_O sp002418465--1||s__Pseudomonas_R azotifigens_A--1||s__Pseudorhodoferax sp001422445--1||s__Pseudovibrio sp001310715--1||s__Psychromonas sp013619145--2||s__Pusillimonas_D thiosulfatoxidans--2||s__QGON01 sp016756835--1||s__QQWI01 sp004125825--1||s__QWPN01 sp005789975--1||s__Quinella sp905235685--1||s__Quinella sp905236145--2||s__R-H-3 sp016213575--1||s__RAAP-1 sp903909505--1||s__RBG-16-49-23 sp016875195--1||s__RDZH01 sp004292675--1||s__RGIG4694 sp017481565--1||s__Ramlibacter alkalitolerans--1||s__Ramlibacter sp013087525--1||s__Reyranella sp900110395--1||s__Rhabdaerophilum sp009846685--1||s__Rhizobacter sp000799605--3||s__Rhizobacter sp900142965--1||s__Rhizobium anhuiense--7||s__Rhizobium sp002211285--2||s__Rhizobium sullae--1||s__Rhizorhabdus montanisoli--1||s__Rhodanobacter sp001617365--1||s__Rhodanobacter sp004298015--2||s__Rhodanobacter sp004298505--5||s__Rhodoferax saidenbachensis--1||s__Rhodoferax sp008015235--1||s__Rhodoferax sp013791765--1||s__Rhodoferax sp017997975--2||s__Rhodoplanes elegans--1||s__Rhodopseudomonas faecalis--135||s__Rhodopseudomonas palustris_F--1||s__Rhodopseudomonas sp013377015--1||s__Rhodospira visakhapatnamensis--1||s__Rhodovibrio sodomensis--2||s__Rivicola sp002002905--1||s__Roseicyclus sp018401965--101||s__Roseomonas oryzae--1||s__Roseovarius sp000152845--1||s__Roseovarius sp018066915--1||s__Rubrivivax sp001295865--1||s__Rugamonas sp013284265--2||s__Ruminiclostridium termitidis--1||s__SB25 sp008933525--1||s__SBBA01 sp005239925--1||s__SCMT01 sp008015095--1||s__SCN-70-22 sp016794835--13||s__SCVQ01 sp004296865--5||s__SKWO01 sp007128895--1||s__SKYL01 sp007121755--4||s__SURF-19 sp003599855--1||s__SV1-B22 sp018433595--1||s__SXIZ01 sp005779525--2||s__SXON01 sp903921785--1||s__SXPK01 sp005776365--1||s__SXTU01 sp005791875--1||s__SXUL01 sp005790545--4||s__SYFR01 sp005800325--29||s__SYSU-D60009 sp016794075--1||s__SZAS-83 sp018241525--90||s__SZUA-370 sp003247225--2||s__SZUA-370 sp018816345--1||s__SZUA-540 sp003250235--5||s__SZUA-540 sp009731355--2||s__Sagittula sp017813235--1||s__Salinarimonas ramus--1||s__Salinibacter ruber--1||s__Salinisphaera sp003602005--1||s__Salinivibrio kushneri--3||s__Salipiger abyssi_A--1||s__Sanguibacter antarcticus--1||s__Selenomonas_B ruminantium_C--1||s__Shewanella insulae--15||s__Shewanella putrefaciens_C--1||s__Shewanella ulleungensis--1||s__Siculibacillus lacustris--3||s__Sinorhizobium saheli--1||s__Solidesulfovibrio magneticus_A--1||s__Solidesulfovibrio magneticus_C--1||s__Solidesulfovibrio sp003525525--1||s__Solimonas variicoloris--1||s__Sphingobium sp014873695--1||s__Sphingomonas abaci--1||s__Sphingomonas excrementigallinarum--1||s__Sphingomonas populi--3||s__Sphingomonas sanguinis_B--1||s__Sphingomonas sp000632225--1||s__Sphingomonas sp001421765--1||s__Sphingomonas sp001421965--1||s__Sphingomonas sp003355005--1||s__Sphingomonas sp003688625--1||s__Sphingomonas sp005144715--1||s__Sphingomonas sp016107325--1||s__Sphingomonas sp900114095--1||s__Sphingomonas sp902506455--2||s__Sphingomonas taxi_B--3||s__Sphingomonas yabuuchiae--1||s__Sphingomonas_B sp018240865--2||s__Sphingomonas_N sp000333335--1||s__Spiro-10 sp016938205--1||s__Sporofaciens sp910574885--2||s__Sporomusa sphaeroides--2||s__Stappia indica_A--1||s__Sulfuricaulis sp016200465--1||s__Sulfurimicrobium denitrificans_A--1||s__Sulfuritalea sp903933395--1||s__Sulfurivermis sp002840095--1||s__Syntrophotalea sp002452265--7||s__Tateyamaria sp000814025--2||s__Telmatospirillum sp015654615--1||s__Tepidimonas aquatica--1||s__Thalassobius gelatinovorus--2||s__Thalassospira alkalitolerans--1||s__Thalassospira tepidiphila--2||s__Thermomonas sp014678725--2||s__Thioalkalivibrio halophilus--2||s__Thioalkalivibrio sp000377785--3||s__Thioalkalivibrio_B sp003553165--1||s__Thiobacillus sp001897675--1||s__Thiolinea sp902727945--1||s__Thiomicrorhabdus sp016938655--1||s__Thiomonas sp000377645--1||s__Tous-C4FEB sp014376585--1||s__Trabulsiella odontotermitis--1||s__Trabulsiella odontotermitis_A--1||s__Trichloromonas sp002423365--3||s__Trinickia sp005144415--1||s__UBA11320 sp003452185--1||s__UBA2286 sp002345925--2||s__UBA2386 sp016793265--2||s__UBA4427 sp011051925--1||s__UBA4615 sp003818495--1||s__UBA4615 sp903898725--1||s__UBA5123 sp002414225--26||s__UBA5123 sp002415465--13||s__UBA5200 sp002412825--2||s__UBA5216 sp900299145--1||s__UBA5619 sp002423465--1||s__UBA5628 sp002421565--3||s__UBA6100 sp002423585--1||s__UBA6911 sp002451015--2||s__UBA7930 sp003453535--1||s__UBA8154 sp007122565--1||s__UBA8260 sp003134115--4||s__UBA8904 sp002304995--1||s__UBA966 sp016873255--1||s__UKL13-2 sp014378085--3||s__UMGS1260 sp900550105--2||s__Urbifossiella sp017308215--1||s__VAUL01 sp005774545--3||s__VFJZ01 sp009885805--1||s__VFZY01 sp016870915--1||s__VGRF01 sp016875395--8||s__VGXW01 sp016873195--4||s__Verrucomicrobium sp000739655--1||s__Vibrio mexicanus--1||s__Vibrio sp001874155--1||s__WHUE01 sp009377375--1||s__WMHbin7 sp015232335--1||s__WMHbin7 sp902725215--1||s__Wenzhouxiangella sp007694885--1||s__XMGL2 sp018863195--4||s__Xanthomonas arboricola_C--1||s__Xanthomonas cissicola--1||s__ZC4RG30 sp015655465--8||s__Zhengella mangrovi--1||s__Zhizhongheella caldifontis--1||s__Zobellella denitrificans--1||s__Zoogloea sp012927165--1||s__Zoogloea sp018241685--1||s__Zoogloea sp018241725--3:evalue_avg=3.427827027341657e-09:evalue_max=1.18e-06:evalue_min=4.07e-92:evalue_std=5.189999704288722e-08:evalue_sum=2.5914372326702926e-06:gapopen_avg=0.1626984126984127:gapopen_max=5.0:gapopen_min=0.0:gapopen_std=0.4617675445676322:gapopen_sum=123.0:gtdb_class_counter=c__AB16--1||c__ABY1--1||c__AC1--1||c__Alphaproteobacteria--4||c__Aminicenantia--2||c__Anaeroferrophillalia--13||c__Anaerolineae--1||c__B129-G9--1||c__B130-G9--3||c__B15-G4--2||c__BSN033--3||c__Bacteriovoracia--5||c__Bacteroidia--1||c__Bdellovibrionia_A--2||c__Blastocatellia--8||c__Bradymonadia--1||c__CAIWXX01--1||c__CSSED10-310--1||c__Chitinivibrionia--86||c__Cloacimonadia--14||c__Clostridia--9||c__Coriobacteriia--8||c__DSM-4660--53||c__DTGP01--1||c__DTPJ01--2||c__DTU015--1||c__Dehalococcoidia--4||c__Desulfarculia--89||c__Desulfobaccia--13||c__Desulfobacteria--524||c__Desulfobulbia--241||c__Desulfovibrionia--11||c__Dissulfuribacteria--5||c__Elusimicrobia--8||c__Entotheonellia--4||c__FEN-1099--1||c__Fibrobacteria--12||c__GCA-002687715--3||c__GWA2-38-11--4||c__GWE2-31-10--7||c__Gammaproteobacteria--32||c__Gemmatimonadetes--107||c__Geothermincolia--10||c__Hydrogenedentia--39||c__JAAXVQ01--2||c__JABDJQ01--1||c__JACPHN01--3||c__JACQYL01--10||c__JACRDZ01--2||c__JACRGO01--2||c__JADFXK01--47||c__JAHITG01--1||c__JdFR-97--2||c__Kapabacteria--4||c__Kiritimatiellae--38||c__Krumholzibacteria--71||c__Latescibacteria--4||c__Lentisphaeria--14||c__MBNT15--3||c__MSB-5A5--17||c__Methanosarcinia--1||c__Muirbacteriia--3||c__Myxococcia--66||c__OLB16--4||c__OXYB2-FULL-49-7--3||c__Oligoflexia--2||c__Ozemobacteria--10||c__PGYV01--2||c__Phycisphaerae--173||c__Planctomycetia--8||c__Polyangia--44||c__QYQD01--7||c__RBG-13-43-22--28||c__RBG-16-71-46--4||c__RPQS01--29||c__Rhodothermia--9||c__Riflemargulisbacteria--7||c__SAR324--6||c__SM23-31--1||c__SM23-61--4||c__SURF-5--1||c__SZUA-182--1||c__SZUA-567--8||c__Spirochaetia--16||c__Sumerlaeia--1||c__Syntrophia--206||c__Syntrophobacteria--134||c__Syntrophorhabdia--1||c__Thermodesulfovibrionia--6||c__UBA10988--12||c__UBA11346--32||c__UBA1135--11||c__UBA2214--13||c__UBA2242--2||c__UBA2361--2||c__UBA2968--3||c__UBA4802--2||c__UBA5377--1||c__UBA5829--1||c__UBA6099--6||c__UBA6911--21||c__UBA7883--4||c__UBA796--6||c__UBA8473--8||c__UBA9980--7||c__Verrucomicrobiae--18||c__WTBG01--21||c__WYAZ01--7||c__XYA12-FULL-58-9--2:gtdb_domain_counter=d__Archaea--1||d__Bacteria--2523:gtdb_family_counter=f__0-14-0-80-60-11--13||f__4484-276--1||f__4be13--25||f__Anaeroferrophillaceae--8||f__Anaerohalosphaeraceae--37||f__Anaerolineaceae--1||f__Anaeromyxobacteraceae--52||f__Anoxymicrobiaceae--1||f__Azospirillaceae--1||f__B129-G9--1||f__B130-G9--3||f__B21-G16--1||f__B25-G16--3||f__Bacteriovoracaceae--5||f__Balneolaceae--4||f__BuS5--6||f__Burkholderiaceae--2||f__C00003060--5||f__CAIKKV01--1||f__CAIMUX01--3||f__CAINFC01--5||f__CAIOZP01--1||f__CAIQCK01--3||f__CAIQIC01--3||f__CAIRTM01--14||f__CAITNO01--3||f__CAIWXX01--1||f__CAIXSY01--1||f__CAIYCZ01--1||f__CAIZGN01--11||f__CAJINA01--9||f__Cellulosilyticaceae--1||f__Chitinispirillaceae--50||f__Chitinivibrionaceae--1||f__Chromatiaceae--6||f__Clostridiaceae--2||f__D1FN1-002--2||f__D2--1||f__DRQF01--3||f__DSDE01--1||f__DSM-9756--44||f__DSOJ01--1||f__DSWB01--4||f__DTGP01--1||f__DTGQ01--1||f__DTGS01--2||f__DTHC01--1||f__DTLJ01--3||f__DTLK01--3||f__DTPJ01--1||f__Desulfarculaceae--83||f__Desulfatibacillaceae--15||f__Desulfatiglandaceae--18||f__Desulfatirhabdiaceae--74||f__Desulfobacteraceae--129||f__Desulfocapsaceae--1||f__Desulfococcaceae--110||f__Desulfohalobiaceae--11||f__Desulfolunaceae--3||f__Desulforegulaceae--9||f__Desulfosarcinaceae--1||f__Desulfurivibrionaceae--235||f__Dissulfurirhabdaceae--1||f__ETH-SRB1--2||f__Enterobacteriaceae--1||f__EtOH8--1||f__FEB-12--3||f__FEN-1099--1||f__FEN-1173--7||f__FEN-1343--3||f__Fen-1088--4||f__Fen-1342--1||f__Fibrobacteraceae--3||f__GCA-002686595--6||f__GCA-2746185--2||f__GCA-2862545--1||f__GWE2-31-10--7||f__GWF2-39-127--7||f__GWF2-50-10--3||f__GWF2-57-35--9||f__Gemmatimonadaceae--105||f__Geothermincolaceae--1||f__HGW-15--31||f__HGW-17--4||f__Haliangiaceae--4||f__Halomonadaceae--11||f__Hydrogenedentaceae--2||f__J046--1||f__J061--4||f__J063--4||f__JAABRJ01--2||f__JAABTG01--2||f__JAABTS01--9||f__JAACEH01--7||f__JAACET01--1||f__JAADEO01--5||f__JAAXVQ01--2||f__JAAYCJ01--5||f__JAAYKL01--7||f__JAAYKM01--2||f__JAAYNR01--3||f__JAAZOE01--2||f__JABDJQ01--1||f__JABEVK01--1||f__JABSRG01--1||f__JACNKJ01--1||f__JACPHN01--3||f__JACQKK01--6||f__JACQWR01--4||f__JACQYL01--10||f__JACRDZ01--2||f__JACRGO01--2||f__JACRLM01--4||f__JADFWA01--1||f__JADFXK01--47||f__JADGBV01--1||f__JADJEK01--2||f__JAEINQ01--18||f__JAENZW01--1||f__JAEUSG01--1||f__JAFGDW01--12||f__JAFGHS01--6||f__JAFGHX01--1||f__JAFGIB01--2||f__JAFGJC01--1||f__JAFGJS01--1||f__JAFGRV01--2||f__JAFGTP01--1||f__JAGOGO01--6||f__JAHDSC01--6||f__JAHITG01--1||f__JAHJDP01--1||f__JAHJTB01--6||f__JdFR-97--2||f__Krumholzibacteriaceae--1||f__LZORAL124-64-63--69||f__Lachnospiraceae--1||f__Lacipirellulaceae--2||f__Latescibacteraceae--4||f__M1805--1||f__MBNT15--3||f__Magnetobacteriaceae--6||f__Magnetomoraceae--9||f__Methanosarcinaceae--1||f__Muirbacteriaceae--3||f__Myxococcaceae--14||f__Nannocystaceae--2||f__Natronogracilivirgulaceae--3||f__OLB16--2||f__OXYB2-FULL-49-7--1||f__Oligoflexaceae--2||f__Opitutaceae--7||f__Oscillospiraceae--1||f__Ozemobacteraceae--10||f__PGXB01--7||f__PGYV01--2||f__PHBD01--7||f__PWPN01--4||f__Peptostreptococcaceae--1||f__Phycisphaeraceae--10||f__Pirellulaceae--2||f__Polyangiaceae--21||f__Pontiellaceae--17||f__Pyrinomonadaceae--7||f__QYQD01--7||f__RBG-13-43-22--28||f__RBG-13-55-18--8||f__RPPD01--1||f__RPQK01--7||f__RPQS01--29||f__RPRI01--16||f__RZYC01--1||f__RZZM01--1||f__Rhodobacteraceae--3||f__S012-135--5||f__SG8-4--39||f__SHYD01--2||f__SLHB01--17||f__SM23-30--18||f__SM23-33--21||f__SM23-61--4||f__SURF-12--2||f__SURF-15--1||f__SURF-3--16||f__SURF-5--1||f__SURF-7--2||f__SXON01--5||f__SZUA-371--3||f__SZUA-567--8||f__Salinibacteraceae--1||f__Sedimentisphaeraceae--4||f__Smithellaceae--71||f__SpSt-899--2||f__Spongiibacteraceae--7||f__Steroidobacteraceae--3||f__Syntrophaceae--13||f__Syntrophobacteraceae--84||f__Tepidisphaeraceae--2||f__Thermodesulforhabdaceae--6||f__Treponemataceae--12||f__UBA1018--2||f__UBA10988--12||f__UBA11236--4||f__UBA11346--31||f__UBA11574--4||f__UBA1163--3||f__UBA12454--12||f__UBA12508--1||f__UBA1268--4||f__UBA1532--1||f__UBA2174_A--15||f__UBA2185--4||f__UBA2210--29||f__UBA2242--1||f__UBA2245--2||f__UBA2279--3||f__UBA2386--5||f__UBA3076--4||f__UBA3086--2||f__UBA3534--1||f__UBA4661--4||f__UBA4778--26||f__UBA5070--5||f__UBA5352--1||f__UBA5550--2||f__UBA5616--12||f__UBA5619--20||f__UBA5829--1||f__UBA5852--7||f__UBA6099--2||f__UBA6109--3||f__UBA6807--5||f__UBA6911--9||f__UBA6960--2||f__UBA8231--3||f__UBA8416--2||f__UBA8473--8||f__UBA8958--9||f__UBA9464--2||f__UBA9628--1||f__UBA9980--7||f__UM-FILTER-46-8--5||f__VMTK01--1||f__Verruco-01--3||f__WCHB1-27--1||f__WGMK01--4||f__WJIO01--1||f__WJKA01--5||f__WJMI01--2||f__WQUN01--3||f__WQYP01--6||f__WRFX01--27||f__WRIO01--14||f__WYAZ01--7||f__XYA12-FULL-58-9--2||f__XYB2-FULL-49-35--1||f__YB12-FULL-65-16--11||f__YD0425bin50--11||f__YD0425bin51--6||f__Zgenome-0027--1:gtdb_genus_counter=g__4572-130--2||g__Anaeroferrophillus--4||g__Anaerohalosphaera--5||g__Anaeromyxobacter--8||g__Archangium_A--5||g__Asaccharospora--1||g__Azospirillum--1||g__B111-G9--8||g__B118-G9--1||g__B129-G9--1||g__B140-G9--1||g__B1SED10-16--7||g__B21-G16--1||g__B25-G16--1||g__B60-G16--1||g__BAIKAL-G1-2R--1||g__BJHQ01--3||g__BM506--25||g__BOG-1184--2||g__BOG-1363--3||g__BS750m-G57--7||g__Botrimarina--2||g__BuS5--6||g__CAADGM01--1||g__CAIKKV01--1||g__CAIKZZ01--1||g__CAILVY01--9||g__CAIMUX01--3||g__CAIMWO01--1||g__CAINDO01--1||g__CAINDZ01--31||g__CAINFC01--5||g__CAIOZP01--1||g__CAIQCK01--3||g__CAIQDA01--5||g__CAIRAY01--2||g__CAIRTM01--5||g__CAITIQ01--7||g__CAITIS01--2||g__CAITNQ01--3||g__CAITRH01--1||g__CAIUVD01--1||g__CAIWAH01--1||g__CAIWCT01--7||g__CAIWXQ01--3||g__CAIWXX01--1||g__CAIXSY01--1||g__CAIYLH01--2||g__CAIYVX01--1||g__CAIZGN01--2||g__CAJCBL01--1||g__CAJINA01--9||g__CG2-30-51-40--4||g__CG2-30-60-27--2||g__CG2-30-61-12--3||g__CSC3-9--1||g__Chersky-265--4||g__Chitinispirillum--4||g__Chitinivibrio--1||g__Clostridium_AM--1||g__Clostridium_Z--1||g__D1FN1-002--2||g__DB1--4||g__DP16D-bin41--3||g__DRGS01--1||g__DRQF01--2||g__DSCM01--5||g__DSDE01--1||g__DSDH01--2||g__DSDU01--2||g__DSOJ01--1||g__DSUX01--6||g__DSVK01--1||g__DSVT01--2||g__DSWB01--4||g__DSXZ01--2||g__DTGQ01--1||g__DTGS01--2||g__DTGY01--2||g__DTHC01--1||g__DTHQ01--1||g__DTJC01--1||g__DTJD01--1||g__DTKJ01--1||g__DTLJ01--3||g__DTLK01--3||g__DTNO01--1||g__DTOO01--5||g__DTPJ01--1||g__DTU015--1||g__DTYO01--2||g__DUZU01--10||g__Desulfacinum--25||g__Desulfamplus--17||g__Desulfarculus--14||g__Desulfatibacillum--15||g__Desulfatiglans--1||g__Desulfatirhabdium--12||g__Desulfatitalea--1||g__Desulfobacter--13||g__Desulfobacterium_B--10||g__Desulfobacula--46||g__Desulfobia--2||g__Desulfobotulus--7||g__Desulfocarbo--18||g__Desulfoglaeba--5||g__Desulfohalobium--7||g__Desulfonema--21||g__Desulfonema_B--24||g__Desulfonema_C--25||g__Desulforegula--2||g__Desulforhabdus--2||g__Desulforhopalus--1||g__Desulfosalsimonas--8||g__Desulfosoma--11||g__Desulfospira--3||g__Desulfotignum--24||g__Desulfurivibrio--19||g__Dethiosulfatarculus--21||g__Dissulfurirhabdus--1||g__ETH-SRB1--2||g__Enterocloster--1||g__Epulopiscium_B--1||g__FEN-1139--1||g__FEN-1143--2||g__FEN-1350--2||g__FEN-727--1||g__FL481--2||g__Fen-1135--2||g__Fen-1137--4||g__Fen-1166--6||g__Fen-1231--8||g__GCA-2686595--1||g__GCA-2746185--2||g__GUT77--29||g__GWA2-49-15--1||g__GWA2-66-18--1||g__GWC2-45-44--1||g__GWE2-31-10--6||g__GWF2-39-127--7||g__GWF2-50-10--3||g__GWF2-57-35--9||g__Gemmatimonas--54||g__Gemmatirosa--4||g__Geothermincola_A--1||g__Glo-17--13||g__Gracilimonas--1||g__HGW-15--20||g__Halochromatium--6||g__Halomonas--7||g__Halomonas_A--1||g__Halomonas_B--3||g__Humisphaera--1||g__Hydrogenedens--1||g__J028--2||g__J046--1||g__J061--2||g__J063--4||g__JAAAOJ01--2||g__JAAAPH01--1||g__JAABRJ01--2||g__JAABRT01--13||g__JAABRU01--15||g__JAABSP01--13||g__JAABSQ01--14||g__JAABTD01--17||g__JAABTE01--6||g__JAABTG01--2||g__JAABTS01--9||g__JAABTT01--4||g__JAACEL01--2||g__JAACET01--1||g__JAADIV01--10||g__JAAXVQ01--2||g__JAAYAM01--6||g__JAAYCJ01--4||g__JAAYCO01--4||g__JAAYDF01--2||g__JAAYDY01--6||g__JAAYEB01--1||g__JAAYGT01--1||g__JAAYIG01--1||g__JAAYKM01--2||g__JAAYPC01--1||g__JAAYUJ01--11||g__JAAYUU01--2||g__JAAYVF01--1||g__JAAYZK01--3||g__JAAZBG01--1||g__JAAZFC01--1||g__JAAZOE01--2||g__JABEVK01--1||g__JABFXX01--1||g__JABGUH01--1||g__JABMQN01--2||g__JABSRG01--1||g__JABWAZ01--2||g__JABWCD01--1||g__JABWCQ01--15||g__JABXJW01--2||g__JABZFP01--5||g__JACDEC01--3||g__JACMLX01--3||g__JACPHN01--3||g__JACPPC01--2||g__JACPQN01--1||g__JACQHH01--5||g__JACQKK01--1||g__JACQWR01--4||g__JACQWU01--2||g__JACQXA01--1||g__JACQYL01--10||g__JACQZJ01--2||g__JACRAV01--3||g__JACRCK01--9||g__JACRCQ01--2||g__JACRCV01--2||g__JACRDC01--25||g__JACRGO01--2||g__JACRIR01--1||g__JACRIV01--3||g__JACRJM01--2||g__JACRLJ01--7||g__JACRLM01--2||g__JACRMN01--3||g__JACRMR01--3||g__JACVJK01--1||g__JACZKQ01--2||g__JADFWA01--1||g__JADFXK01--47||g__JADFXM01--2||g__JADFXP01--6||g__JADFYG01--8||g__JADFZW01--2||g__JADGAO01--1||g__JADGBH01--1||g__JADGBM01--7||g__JADGBV01--1||g__JADGDD01--4||g__JADGQN01--1||g__JADGRF01--2||g__JADJKB01--2||g__JADJLZ01--2||g__JADJPE01--7||g__JADJPQ01--1||g__JADKCZ01--13||g__JADKHR01--7||g__JAEINQ01--18||g__JAEIOG01--1||g__JAENZW01--1||g__JAEUJP01--3||g__JAEUJQ01--4||g__JAEUSG01--1||g__JAEUWI01--2||g__JAFDVJ01--7||g__JAFGAM01--4||g__JAFGBA01--5||g__JAFGBK01--1||g__JAFGCZ01--2||g__JAFGDI01--7||g__JAFGDW01--12||g__JAFGEJ01--3||g__JAFGES01--4||g__JAFGFW01--2||g__JAFGFY01--1||g__JAFGGB01--8||g__JAFGGD01--1||g__JAFGGE01--6||g__JAFGHE01--3||g__JAFGHS01--6||g__JAFGHX01--1||g__JAFGIN01--1||g__JAFGIT01--3||g__JAFGJC01--1||g__JAFGJS01--1||g__JAFGKT01--2||g__JAFGKU01--1||g__JAFGMP01--4||g__JAFGMQ01--1||g__JAFGNB01--2||g__JAFGPJ01--2||g__JAFGPS01--3||g__JAFGQS01--1||g__JAFGQV01--1||g__JAFGRE01--3||g__JAFGRL01--1||g__JAFGTL01--2||g__JAFGTP01--1||g__JAFGTT01--4||g__JAFGVK01--1||g__JAFGWI01--1||g__JAFGWW01--2||g__JAFGXQ01--7||g__JAFGXT01--3||g__JAGOCT01--4||g__JAGOGO01--3||g__JAGPFE01--3||g__JAGPLX01--4||g__JAHDQI01--3||g__JAHDSC01--2||g__JAHIME01--1||g__JAHIRD01--3||g__JAHITG01--1||g__JAHIVH01--8||g__JAHIYU01--1||g__JAHIZR01--3||g__JAHJAA01--4||g__JAHJDG01--5||g__JAHJDP01--1||g__JAHJIQ01--7||g__JAHJIY01--3||g__JAHJJF01--6||g__JAHJMN01--4||g__JAHJQK01--2||g__JAHJTB01--6||g__JdFR-95--5||g__KMU-158--1||g__Krumholzibacterium--1||g__LZORAL124-64-63--22||g__Lawsonibacter--1||g__M1805--1||g__M55B121--2||g__M55B175--1||g__MADRE2--7||g__MLS-D--14||g__MWDO01--1||g__MWDT01--2||g__Magnetomorum--9||g__Marivivens--1||g__Marortus--3||g__Muirbacterium--3||g__NBML01--7||g__NIOZ-UU13--1||g__NORP324--3||g__NaphS2--4||g__OXYB2-FULL-49-7--1||g__Oligoflexus--2||g__PGYV01--2||g__PH2015--4||g__PHBD01--7||g__PLanc-01--31||g__PMG-095--3||g__PNKF01--16||g__PNOJ01--2||g__PUMX01--1||g__PUND01--1||g__PWPN01--2||g__Pelagicoccus--4||g__Pirellula_B--2||g__Pla86--2||g__Pontiella--17||g__Pusillimonas_A--1||g__QGGB01--1||g__QNBT01--1||g__QWOQ01--1||g__QWPN01--2||g__QYQD01--7||g__R267--28||g__RAAP-1--59||g__RBG-13-43-22--14||g__RBG-16-49-23--3||g__REDP01--8||g__RI-242--1||g__RPPD01--1||g__RPPU01--8||g__RPQK01--7||g__RPQS01--3||g__RPRI01--16||g__RZYC01--1||g__RZYY01--1||g__RZZM01--1||g__S012-135--5||g__S014-18--1||g__S139-23--1||g__S145-28--4||g__S5133MH16--4||g__SCN-70-22--5||g__SHYD01--1||g__SKIC01--1||g__SKRY01--2||g__SLCH01--4||g__SLHB01--1||g__SLJN01--2||g__SLQH01--1||g__SM23-61--2||g__SURF-12--2||g__SURF-15--1||g__SURF-16--40||g__SURF-21--2||g__SURF-52--11||g__SURF-7--2||g__SW132--1||g__SXON01--5||g__SZUA-421--3||g__SZUA-423--2||g__SZUA-567--3||g__Salipiger--1||g__SbD1--55||g__Smithella--13||g__Solincola_A--2||g__Solincola_B--3||g__SpSt-394--4||g__SpSt-501--15||g__Spiro-10--6||g__Spongiibacter--2||g__Syntrophus--13||g__T3Sed10-213--9||g__T78--1||g__Thermodesulforhabdus--6||g__Treponema_D--6||g__Tropicibacter--1||g__UBA10988--12||g__UBA11346--8||g__UBA12454--11||g__UBA12508--1||g__UBA2185--2||g__UBA2192--18||g__UBA2207--1||g__UBA2210--2||g__UBA2224--1||g__UBA2245--2||g__UBA2262--63||g__UBA2386--2||g__UBA3076--2||g__UBA3086--2||g__UBA3534--1||g__UBA4064--3||g__UBA4778--7||g__UBA5070--5||g__UBA5123--17||g__UBA5202--1||g__UBA5352--1||g__UBA5619--20||g__UBA5628--2||g__UBA5852--2||g__UBA6078--5||g__UBA6099--2||g__UBA6100--2||g__UBA6109--3||g__UBA6807--2||g__UBA6911--3||g__UBA7405--1||g__UBA7708--6||g__UBA7797--1||g__UBA7800--10||g__UBA7930--1||g__UBA8416--2||g__UBA8473--8||g__UBA8904--52||g__UBA8958--9||g__UBA9464--1||g__UBA9980--7||g__UM-FILTER-46-8--1||g__UNRQ01--3||g__VGSQ01--1||g__VGXW01--2||g__VMSU01--8||g__VMSV01--12||g__WGMK01--2||g__WJIJ01--4||g__WJIO01--1||g__WJJU01--2||g__WJKA01--3||g__WJLW01--2||g__WOUP01--1||g__WQVC01--1||g__WQYP01--1||g__WRAH01--2||g__WRCH01--8||g__WRDM01--2||g__WRFX01--27||g__WRIO01--3||g__WRLO01--7||g__XYB2-FULL-49-35--1||g__XYD1-FULL-53-11--1||g__XYD1-FULL-55-31--1||g__XYD12-FULL-50-9--6||g__YB12-FULL-65-16--11||g__YD0425bin50--3||g__YD0425bin51--5||g__YD12-FULL-39-22--1||g__Zgenome-0027--1:gtdb_order_counter=o__AABM5-25-91--12||o__AB16--1||o__AC1--1||o__Adiutricales--6||o__Aminicenantales--2||o__Anaeroferrophillales--13||o__Anaerolineales--1||o__Azospirillales--1||o__B129-G9--1||o__B130-G9--3||o__B15-G4--2||o__B21-G16--1||o__BM507--1||o__BSN033--3||o__Bacteriovoracales--5||o__Bacteroidales--1||o__Balneolales--8||o__Burkholderiales--2||o__C00003060--5||o__CAIKKV01--1||o__CAIMUX01--4||o__CAINFC01--5||o__CAIWXX01--1||o__CAIYCZ01--15||o__CSSED10-310--1||o__Chitinivibrionales--86||o__Chromatiales--6||o__Cloacimonadales--14||o__Clostridiales--2||o__D8A-2--1||o__DSOJ01--1||o__DTGP01--1||o__DTGQ01--1||o__DTPJ01--2||o__Desulfarculales--83||o__Desulfatiglandales--53||o__Desulfobaccales--13||o__Desulfobacterales--519||o__Desulfobulbales--241||o__Desulfovibrionales--11||o__Dissulfuribacterales--5||o__Enterobacterales--1||o__F11--7||o__FEN-1099--1||o__FEN-1346--7||o__Fen-727--1||o__Fibrobacterales--3||o__GCA-002687715--3||o__GN15--12||o__GWA2-38-11--4||o__GWE2-31-10--7||o__GWF2-39-127--7||o__Gemmatimonadales--105||o__Geothermincolales--9||o__HGW-17--4||o__Haliangiales--4||o__Hydrogenedentiales--39||o__J063--4||o__JAABTG01--2||o__JAACET01--1||o__JAAXVQ01--2||o__JAAYCJ01--5||o__JAAYKL01--7||o__JABDJQ01--1||o__JABEVK01--1||o__JACNKJ01--1||o__JACPHN01--3||o__JACQYL01--10||o__JACRDZ01--2||o__JACRGO01--2||o__JADFCW01--1||o__JADFXK01--47||o__JADGBV01--1||o__JAFGHX01--1||o__JAGOGO01--6||o__JAHITG01--1||o__JdFR-97--2||o__Kapabacteriales--4||o__Kiritimatiellales--17||o__Krumholzibacteriales--1||o__LD1-PB3--12||o__LZORAL124-64-63--69||o__Lachnospirales--5||o__Latescibacterales--4||o__Longimicrobiales--2||o__MBNT15--3||o__Methanosarcinales--1||o__Muirbacteriales--3||o__Myxococcales--66||o__Nannocystales--2||o__OLB16--2||o__OPB41--8||o__OXYB2-FULL-49-7--3||o__Oligoflexales--2||o__Opitutales--13||o__Oscillospirales--1||o__Ozemobacterales--10||o__PGYV01--2||o__Palsa-1104_A--4||o__Palsa-1439--3||o__Pedosphaerales--2||o__Peptostreptococcales--1||o__Phycisphaerales--10||o__Pirellulales--8||o__Polyangiales--23||o__Pseudomonadales--18||o__Pyrinomonadales--7||o__QYQD01--7||o__RBG-13-43-22--28||o__RFP12--3||o__RPQK01--7||o__RPQS01--29||o__RZYC01--2||o__Rhodobacterales--3||o__Rhodothermales--1||o__SAR324--6||o__SHYD01--2||o__SM23-33--24||o__SM23-61--4||o__SURF-12--2||o__SURF-5--1||o__SZUA-161--2||o__SZUA-567--8||o__SZUA-6--3||o__Sedimentisphaerales--113||o__Steroidobacterales--3||o__Syntrophales--206||o__Syntrophobacterales--134||o__Syntrophorhabdales--1||o__Tepidisphaerales--2||o__Thermodesulfovibrionales--6||o__Treponematales--12||o__UBA1018--2||o__UBA10988--12||o__UBA11236--4||o__UBA11346--31||o__UBA1135--6||o__UBA1407--11||o__UBA1565--1||o__UBA1845--5||o__UBA2214--1||o__UBA2242--2||o__UBA2361--2||o__UBA2386--5||o__UBA4802--2||o__UBA5070--5||o__UBA5377--1||o__UBA5829--1||o__UBA6099--6||o__UBA6911--9||o__UBA7883--4||o__UBA796--6||o__UBA7976--1||o__UBA8231--3||o__UBA8416--2||o__UBA8473--8||o__UBA9980--7||o__UM-FILTER-46-8--5||o__Victivallales--3||o__WQYP01--6||o__WYAZ01--7||o__XYA12-FULL-58-9--2:gtdb_phylum_counter=p__AABM5-125-24--29||p__Abyssubacteria--1||p__Acidobacteriota--32||p__Actinobacteriota--18||p__Armatimonadota--15||p__B130-G9--3||p__Bacteroidota--14||p__Bdellovibrionota--9||p__Bdellovibrionota_C--2||p__CSSED10-310--4||p__Chloroflexota--5||p__Cloacimonadota--14||p__Desulfobacterota--1395||p__Desulfobacterota_C--13||p__Desulfobacterota_E--3||p__Desulfobacterota_G--1||p__Desulfobacterota_I--11||p__Edwardsbacteria--1||p__Eisenbacteria--4||p__Elusimicrobiota--8||p__FCPU426--2||p__FEN-1099--1||p__Fibrobacterota--101||p__Firmicutes_A--9||p__Firmicutes_E--1||p__Gemmatimonadota--107||p__Goldbacteria--2||p__Halobacteriota--1||p__Hydrogenedentota--39||p__JABDJQ01--1||p__JACRDZ01--2||p__KSB1--13||p__Krumholzibacteriota--71||p__Latescibacterota--7||p__Margulisbacteria--7||p__Marinisomatota--3||p__Muirbacteria--3||p__Myxococcota--120||p__Myxococcota_A--6||p__Nitrospinota--6||p__Nitrospirota--6||p__OLB16--4||p__Patescibacteria--1||p__Planctomycetota--238||p__Poribacteria--2||p__Proteobacteria--36||p__Riflebacteria--10||p__SAR324--6||p__SM23-31--1||p__SZUA-182--1||p__Schekmanbacteria--4||p__Spirochaetota--26||p__Sumerlaeota--1||p__Tectomicrobia--4||p__UBP15--6||p__Verrucomicrobiota--70||p__Wallbacteria--7||p__Zixibacteria--17:gtdb_species_counter=s__4572-130 sp015486915--1||s__4572-130 sp015493575--1||s__Anaeroferrophillus wilburensis--4||s__Anaerohalosphaera lusitana--5||s__Anaeromyxobacter dehalogenans--2||s__Anaeromyxobacter dehalogenans_B--3||s__Anaeromyxobacter sp000964525--3||s__Archangium_A sp903905455--5||s__Asaccharospora irregularis--1||s__Azospirillum oleiclasticum--1||s__B111-G9 sp003646865--5||s__B111-G9 sp003646995--3||s__B118-G9 sp003645845--1||s__B129-G9 sp003644325--1||s__B140-G9 sp003644295--1||s__B1SED10-16 sp003551985--1||s__B1SED10-16 sp007131845--2||s__B1SED10-16 sp007134875--2||s__B1SED10-16 sp007135795--2||s__B21-G16 sp003644825--1||s__B25-G16 sp003646935--1||s__B60-G16 sp003647275--1||s__BAIKAL-G1-2R sp903877395--1||s__BJHQ01 sp014193115--3||s__BM506 sp002868945--17||s__BM506 sp018822545--8||s__BOG-1184 sp003164335--2||s__BOG-1363 sp003136555--2||s__BOG-1363 sp013821615--1||s__BS750m-G57 sp018645065--7||s__Botrimarina mediterranea--2||s__BuS5 sp000472805--3||s__BuS5 sp016735355--3||s__CAADGM01 sp900696535--1||s__CAIKKV01 sp903828035--1||s__CAIKZZ01 sp903832085--1||s__CAILVY01 sp903837785--9||s__CAIMUX01 sp903844735--3||s__CAIMWO01 sp903845195--1||s__CAINDO01 sp903847385--1||s__CAINDZ01 sp016703265--6||s__CAINDZ01 sp016712675--7||s__CAINDZ01 sp016873405--2||s__CAINDZ01 sp903847545--3||s__CAINDZ01 sp903859215--6||s__CAINDZ01 sp903912525--7||s__CAINFC01 sp903847975--5||s__CAIOZP01 sp903862805--1||s__CAIQCK01 sp016222825--1||s__CAIQCK01 sp016235595--1||s__CAIQCK01 sp903870275--1||s__CAIQDA01 sp903858055--2||s__CAIQDA01 sp903870415--3||s__CAIRAY01 sp903876665--2||s__CAIRTM01 sp016875025--1||s__CAIRTM01 sp903881505--4||s__CAITIQ01 sp016794345--3||s__CAITIQ01 sp903892415--4||s__CAITIS01 sp903892515--2||s__CAITNQ01 sp903893785--3||s__CAITRH01 sp903894755--1||s__CAIUVD01 sp903902515--1||s__CAIWAH01 sp903910585--1||s__CAIWCT01 sp016932595--2||s__CAIWCT01 sp903911225--5||s__CAIWXQ01 sp903861045--2||s__CAIWXQ01 sp903916675--1||s__CAIWXX01 sp903916735--1||s__CAIXSY01 sp903922175--1||s__CAIYLH01 sp903908265--2||s__CAIYVX01 sp903929765--1||s__CAIZGN01 sp903932505--2||s__CAJCBL01 sp903960515--1||s__CAJINA01 sp905176665--9||s__CG2-30-51-40 sp001874005--4||s__CG2-30-60-27 sp001873115--2||s__CG2-30-61-12 sp001873705--3||s__CSC3-9 sp016132545--1||s__Chersky-265 sp017881725--4||s__Chitinispirillum alkaliphilum--4||s__Chitinivibrio alkaliphilus--1||s__Clostridium_AM sp019207025--1||s__Clostridium_Z frigidicarnis--1||s__D1FN1-002 sp005774595--2||s__DB1 sp001914235--4||s__DP16D-bin41 sp903889245--1||s__DP16D-bin41 sp903896925--1||s__DP16D-bin41 sp903912445--1||s__DRGS01 sp011053245--1||s__DRQF01 sp011369445--2||s__DSCM01 sp011049115--2||s__DSCM01 sp016938065--3||s__DSDE01 sp011049095--1||s__DSDH01 sp011055475--2||s__DSDU01 sp011056835--1||s__DSDU01 sp016936905--1||s__DSOJ01 sp011046985--1||s__DSUX01 sp011328915--6||s__DSVK01 sp011328795--1||s__DSVT01 sp011327825--2||s__DSWB01 sp011368175--4||s__DSXZ01 sp011367735--2||s__DTGQ01 sp011338205--1||s__DTGS01 sp011333465--2||s__DTGY01 sp011338165--2||s__DTHC01 sp011334845--1||s__DTHQ01 sp011370785--1||s__DTJC01 sp011333895--1||s__DTJD01 sp011338025--1||s__DTKJ01 sp011358955--1||s__DTLJ01 sp011333345--3||s__DTLK01 sp011333305--3||s__DTNO01 sp011358525--1||s__DTOO01 sp011334425--5||s__DTPJ01 sp011334435--1||s__DTU015 sp012842105--1||s__DTYO01 sp012961845--2||s__DUZU01 sp013349285--10||s__Desulfacinum hydrothermale--7||s__Desulfacinum infernum--10||s__Desulfacinum sp014359885--8||s__Desulfamplus magnetovallimortis--2||s__Desulfamplus sp015231395--1||s__Desulfamplus sp015231465--1||s__Desulfamplus sp015231615--3||s__Desulfamplus sp015231705--2||s__Desulfamplus sp015232455--2||s__Desulfamplus sp015232465--2||s__Desulfamplus sp015232555--2||s__Desulfamplus sp015232935--1||s__Desulfamplus sp015233755--1||s__Desulfarculus baarsii--14||s__Desulfatibacillum aliphaticivorans--5||s__Desulfatibacillum alkenivorans--6||s__Desulfatibacillum sp016342355--4||s__Desulfatiglans sp900498135--1||s__Desulfatirhabdium butyrativorans--6||s__Desulfatirhabdium butyrativorans_A--6||s__Desulfatitalea sp003599575--1||s__Desulfobacter curvatus--3||s__Desulfobacter hydrogenophilus--2||s__Desulfobacter postgatei--1||s__Desulfobacter sp003538835--5||s__Desulfobacter vibrioformis--2||s__Desulfobacterium_B autotrophicum--1||s__Desulfobacterium_B sp016342325--9||s__Desulfobacula sp001799395--2||s__Desulfobacula sp011390435--2||s__Desulfobacula sp012031875--4||s__Desulfobacula sp013151635--4||s__Desulfobacula sp018821535--3||s__Desulfobacula sp018821715--1||s__Desulfobacula sp019038815--1||s__Desulfobacula toluolica--29||s__Desulfobia pelagia--2||s__Desulfobotulus alkaliphilus--4||s__Desulfobotulus mexicanus--3||s__Desulfocarbo indianensis--18||s__Desulfoglaeba alkanexedens--5||s__Desulfohalobium retbaense--7||s__Desulfonema limicola--21||s__Desulfonema_B ishimotonii--24||s__Desulfonema_C magnum--25||s__Desulforegula conservatrix--2||s__Desulforhabdus sp007244385--2||s__Desulforhopalus sp002352445--1||s__Desulfosalsimonas propionicica--5||s__Desulfosalsimonas sp011389605--2||s__Desulfosalsimonas sp018334855--1||s__Desulfosoma caldarium--5||s__Desulfosoma infernum_A--6||s__Desulfospira joergensenii--3||s__Desulfotignum balticum--1||s__Desulfotignum phosphitoxidans--2||s__Desulfotignum sp011389555--7||s__Desulfotignum sp011389575--3||s__Desulfotignum sp011389715--2||s__Desulfotignum sp011390335--3||s__Desulfotignum sp011390615--1||s__Desulfotignum sp011390635--2||s__Desulfotignum sp011390695--2||s__Desulfotignum sp018399285--1||s__Desulfurivibrio alkaliphilus--7||s__Desulfurivibrio alkaliphilus_A--4||s__Desulfurivibrio sp003557565--6||s__Desulfurivibrio sp004332195--2||s__Dethiosulfatarculus sandiegensis--21||s__Dissulfurirhabdus thermomarina--1||s__ETH-SRB1 sp004193555--2||s__Enterocloster sp001304855--1||s__Epulopiscium_B sp002007295--1||s__FEN-1139 sp003154095--1||s__FEN-1143 sp003153055--2||s__FEN-1350 sp012517095--2||s__FEN-727 sp003154635--1||s__FL481 sp006508105--2||s__Fen-1135 sp003142635--1||s__Fen-1135 sp003153775--1||s__Fen-1137 sp003155465--1||s__Fen-1137 sp003158395--1||s__Fen-1137 sp003158455--1||s__Fen-1137 sp003158735--1||s__Fen-1166 sp002068015--2||s__Fen-1166 sp903907985--4||s__Fen-1231 sp003171215--2||s__Fen-1231 sp016194585--1||s__Fen-1231 sp903876745--5||s__GCA-2686595 sp002686595--1||s__GCA-2746185 sp002746185--2||s__GUT77 sp001462255--13||s__GUT77 sp009786415--9||s__GUT77 sp009786575--7||s__GWA2-49-15 sp001769855--1||s__GWA2-66-18 sp016194625--1||s__GWC2-45-44 sp001824555--1||s__GWE2-31-10 sp001829315--6||s__GWF2-39-127 sp003242895--7||s__GWF2-50-10 sp001824635--3||s__GWF2-57-35 sp001804865--9||s__Gemmatimonas aurantiaca--7||s__Gemmatimonas phototrophica--10||s__Gemmatimonas sp002483225--6||s__Gemmatimonas sp013004105--6||s__Gemmatimonas sp016741895--7||s__Gemmatimonas sp016742275--9||s__Gemmatimonas sp017991005--6||s__Gemmatimonas sp903894655--3||s__Gemmatirosa kalamazoonesis--4||s__Geothermincola_A secundus--1||s__Glo-17 sp003353795--6||s__Glo-17 sp014730255--7||s__Gracilimonas mengyeensis--1||s__HGW-15 sp002840535--14||s__HGW-15 sp016926135--6||s__Halochromatium glycolicum--1||s__Halochromatium modestohalophilus--1||s__Halochromatium roseum--1||s__Halochromatium salexigens--1||s__Halochromatium sp009908845--1||s__Halochromatium sp010912705--1||s__Halomonas alkaliantarctica_A--1||s__Halomonas andesensis--1||s__Halomonas kenyensis--1||s__Halomonas sp002366715--1||s__Halomonas sp002966495--1||s__Halomonas sp017515565--2||s__Halomonas_A xinjiangensis--1||s__Halomonas_B socia--1||s__Halomonas_B sp001971685--1||s__Halomonas_B sp013009075--1||s__Humisphaera borealis--1||s__Hydrogenedens sp011338105--1||s__J028 sp003695865--2||s__J046 sp003696425--1||s__J061 sp003695725--2||s__J063 sp003696125--4||s__JAAAOJ01 sp009908915--2||s__JAAAPH01 sp009908415--1||s__JAABRJ01 sp011390985--2||s__JAABRT01 sp011390805--4||s__JAABRT01 sp011390885--4||s__JAABRT01 sp011390935--5||s__JAABRU01 sp011390755--15||s__JAABSP01 sp011390345--13||s__JAABSQ01 sp011390315--14||s__JAABTD01 sp011389855--6||s__JAABTD01 sp011390065--11||s__JAABTE01 sp011390035--6||s__JAABTG01 sp011389995--2||s__JAABTS01 sp011389735--9||s__JAABTT01 sp011389765--4||s__JAACEL01 sp011682535--2||s__JAACET01 sp011682385--1||s__JAADIV01 sp011330685--4||s__JAADIV01 sp013151175--6||s__JAAXVQ01 sp013335425--2||s__JAAYAM01 sp012719355--2||s__JAAYAM01 sp016929335--4||s__JAAYCJ01 sp012729815--4||s__JAAYCO01 sp012729725--4||s__JAAYDF01 sp012729395--2||s__JAAYDY01 sp012729015--2||s__JAAYDY01 sp016935955--4||s__JAAYEB01 sp012728995--1||s__JAAYGT01 sp012727555--1||s__JAAYIG01 sp012523595--1||s__JAAYKM01 sp019136935--2||s__JAAYPC01 sp012519985--1||s__JAAYUJ01 sp012517315--7||s__JAAYUJ01 sp012517775--4||s__JAAYUU01 sp012517535--2||s__JAAYVF01 sp012517325--1||s__JAAYZK01 sp012514895--3||s__JAAZBG01 sp012513915--1||s__JAAZFC01 sp012511955--1||s__JAAZOE01 sp012797915--2||s__JABEVK01 sp013044245--1||s__JABFXX01 sp018058095--1||s__JABGUH01 sp018646675--1||s__JABMQN01 sp018657655--2||s__JABSRG01 sp013215165--1||s__JABWAZ01 sp013360775--2||s__JABWCD01 sp013359265--1||s__JABWCQ01 sp016702305--9||s__JABWCQ01 sp016703065--2||s__JABWCQ01 sp016721565--4||s__JABXJW01 sp013375395--2||s__JABZFP01 sp014237395--5||s__JACDEC01 sp013816645--3||s__JACMLX01 sp014377535--3||s__JACPHN01 sp016188575--3||s__JACPPC01 sp016200495--2||s__JACPQN01 sp016190485--1||s__JACQHH01 sp016199125--5||s__JACQKK01 sp016204605--1||s__JACQWR01 sp016209105--4||s__JACQWU01 sp016209155--2||s__JACQXA01 sp016208975--1||s__JACQYL01 sp016208165--10||s__JACQZJ01 sp016213895--2||s__JACRAV01 sp016213305--3||s__JACRCK01 sp016219065--9||s__JACRCQ01 sp016218915--2||s__JACRCV01 sp016218825--2||s__JACRDC01 sp016208115--11||s__JACRDC01 sp016218705--14||s__JACRGO01 sp016212295--2||s__JACRIR01 sp016215705--1||s__JACRIV01 sp016220005--3||s__JACRJM01 sp016219965--2||s__JACRLJ01 sp016215105--7||s__JACRLM01 sp016235255--2||s__JACRMN01 sp016214955--3||s__JACRMR01 sp016214895--3||s__JACVJK01 sp015711955--1||s__JACZKQ01 sp014859965--2||s__JADFWA01 sp015222855--1||s__JADFXK01 sp015233055--9||s__JADFXK01 sp015233285--9||s__JADFXK01 sp015233295--10||s__JADFXK01 sp015233625--19||s__JADFXM01 sp015232575--2||s__JADFXP01 sp015233465--6||s__JADFYG01 sp015233155--8||s__JADFZW01 sp015232015--1||s__JADFZW01 sp015232355--1||s__JADGAO01 sp015231995--1||s__JADGBH01 sp015231595--1||s__JADGBM01 sp015231515--7||s__JADGBV01 sp015231345--1||s__JADGDD01 sp016745075--4||s__JADGQN01 sp017881765--1||s__JADGRF01 sp017881145--2||s__JADJKB01 sp016191785--2||s__JADJLZ01 sp016709875--2||s__JADJPE01 sp016713425--7||s__JADJPQ01 sp016713175--1||s__JADKCZ01 sp016718565--13||s__JADKHR01 sp016714745--4||s__JADKHR01 sp016715645--3||s__JAEINQ01 sp016342285--18||s__JAEIOG01 sp016342495--1||s__JAENZW01 sp016841065--1||s__JAEUJP01 sp016714225--2||s__JAEUJP01 sp016793725--1||s__JAEUJQ01 sp016879935--4||s__JAEUSG01 sp016788315--1||s__JAEUWI01 sp016791475--2||s__JAFDVJ01 sp018269075--7||s__JAFGAM01 sp016933675--4||s__JAFGBA01 sp016933395--5||s__JAFGBK01 sp016933175--1||s__JAFGCZ01 sp016932335--2||s__JAFGDI01 sp016932145--7||s__JAFGDW01 sp016931935--12||s__JAFGEJ01 sp016929245--2||s__JAFGEJ01 sp016931655--1||s__JAFGES01 sp016931455--4||s__JAFGFW01 sp015222985--1||s__JAFGFW01 sp016930875--1||s__JAFGFY01 sp016930795--1||s__JAFGGB01 sp016930775--8||s__JAFGGD01 sp016930695--1||s__JAFGGE01 sp016926155--4||s__JAFGGE01 sp016930745--2||s__JAFGHE01 sp016930295--3||s__JAFGHS01 sp016928025--6||s__JAFGHX01 sp016929905--1||s__JAFGIN01 sp016929595--1||s__JAFGIT01 sp016929465--3||s__JAFGJC01 sp016929305--1||s__JAFGJS01 sp016928995--1||s__JAFGKT01 sp016928435--2||s__JAFGKU01 sp016928415--1||s__JAFGMP01 sp016927495--4||s__JAFGMQ01 sp016927455--1||s__JAFGNB01 sp016930275--2||s__JAFGPJ01 sp016934255--2||s__JAFGPS01 sp016931715--1||s__JAFGPS01 sp016936075--2||s__JAFGQS01 sp016935565--1||s__JAFGQV01 sp016926455--1||s__JAFGRE01 sp016935335--3||s__JAFGRL01 sp016935195--1||s__JAFGTL01 sp016934125--2||s__JAFGTP01 sp016934035--1||s__JAFGTT01 sp016933955--4||s__JAFGVK01 sp016938035--1||s__JAFGWI01 sp016937215--1||s__JAFGWW01 sp016936955--2||s__JAFGXQ01 sp016935665--1||s__JAFGXQ01 sp016936575--5||s__JAFGXQ01 sp016937015--1||s__JAFGXT01 sp016936495--3||s__JAGOCT01 sp017998585--4||s__JAGOGO01 sp017996625--3||s__JAGPFE01 sp018056705--3||s__JAGPLX01 sp018053185--4||s__JAHDQI01 sp018433925--3||s__JAHDSC01 sp018432925--2||s__JAHIME01 sp018896595--1||s__JAHIRD01 sp018818835--3||s__JAHITG01 sp018817865--1||s__JAHIVH01 sp018816735--8||s__JAHIYU01 sp018814885--1||s__JAHIZR01 sp018814465--3||s__JAHJAA01 sp018814305--4||s__JAHJDG01 sp018812265--5||s__JAHJDP01 sp018831195--1||s__JAHJIQ01 sp018823285--7||s__JAHJIY01 sp018823175--3||s__JAHJJF01 sp018823135--6||s__JAHJMN01 sp016937155--3||s__JAHJMN01 sp018821305--1||s__JAHJQK01 sp016875165--2||s__JAHJTB01 sp018830135--6||s__JdFR-95 sp002011835--5||s__KMU-158 sp014705705--1||s__Krumholzibacterium sp019038625--1||s__LZORAL124-64-63 sp002747875--1||s__LZORAL124-64-63 sp016744705--12||s__LZORAL124-64-63 sp018829565--4||s__LZORAL124-64-63 sp019038745--5||s__Lawsonibacter sp910577805--1||s__M1805 sp006226965--1||s__M55B121 sp018400255--2||s__M55B175 sp018399455--1||s__MADRE2 sp004796375--7||s__MLS-D sp002030015--4||s__MLS-D sp011056825--4||s__MLS-D sp018399535--3||s__MLS-D sp018433345--3||s__MWDO01 sp017998755--1||s__MWDT01 sp002070825--1||s__MWDT01 sp016217595--1||s__Magnetomorum sp002753725--9||s__Marivivens niveibacter--1||s__Marortus aliphaticivorans_B--1||s__Marortus luteolus--1||s__Marortus sp018067195--1||s__Muirbacterium halophilum--3||s__NBML01 sp013792075--1||s__NBML01 sp016743945--2||s__NBML01 sp016744295--2||s__NBML01 sp018816605--2||s__NIOZ-UU13 sp014384025--1||s__NORP324 sp016763395--3||s__NaphS2 sp016844935--4||s__OXYB2-FULL-49-7 sp001800515--1||s__Oligoflexus tunisiensis--2||s__PGYV01 sp016937715--2||s__PH2015 sp004292595--1||s__PH2015 sp013298375--2||s__PH2015 sp013298775--1||s__PHBD01 sp002841865--5||s__PHBD01 sp013177825--2||s__PLanc-01 sp001603075--5||s__PLanc-01 sp002327785--1||s__PLanc-01 sp012517265--5||s__PLanc-01 sp012719085--5||s__PLanc-01 sp012744475--5||s__PLanc-01 sp016927855--1||s__PLanc-01 sp017993835--5||s__PLanc-01 sp018055905--4||s__PMG-095 sp004193285--3||s__PNKF01 sp011525845--2||s__PNKF01 sp016714015--7||s__PNKF01 sp902825965--7||s__PNOJ01 sp013824755--1||s__PNOJ01 sp016719645--1||s__PUMX01 sp003552485--1||s__PUND01 sp003551645--1||s__PWPN01 sp003557125--2||s__Pelagicoccus albus--3||s__Pelagicoccus mobilis--1||s__Pirellula_B sp903858115--2||s__Pla86 sp007751255--2||s__Pontiella sp012729265--1||s__Pontiella sp016937035--5||s__Pontiella sp016937945--11||s__Pusillimonas_A sp012744285--1||s__QGGB01 sp007117235--1||s__QNBT01 sp003644205--1||s__QWOQ01 sp003669585--1||s__QWPN01 sp903831155--1||s__QWPN01 sp903958265--1||s__QYQD01 sp007280345--3||s__QYQD01 sp011046395--4||s__R267 sp001768075--8||s__R267 sp013340205--20||s__RAAP-1 sp001443525--7||s__RAAP-1 sp016219185--22||s__RAAP-1 sp903839535--7||s__RAAP-1 sp903909505--18||s__RAAP-1 sp903953895--5||s__RBG-13-43-22 sp001797675--4||s__RBG-13-43-22 sp016219225--10||s__RBG-16-49-23 sp016875195--1||s__RBG-16-49-23 sp016875255--2||s__REDP01 sp007693455--4||s__REDP01 sp007695355--4||s__RI-242 sp016125265--1||s__RPPD01 sp016929065--1||s__RPPU01 sp003819975--8||s__RPQK01 sp003819755--7||s__RPQS01 sp003818605--3||s__RPRI01 sp003818505--6||s__RPRI01 sp018817425--2||s__RPRI01 sp018830925--4||s__RPRI01 sp018901125--4||s__RZYC01 sp009930475--1||s__RZYY01 sp009930115--1||s__RZZM01 sp009929845--1||s__S012-135 sp015488275--5||s__S014-18 sp015486815--1||s__S139-23 sp015485455--1||s__S145-28 sp015493385--4||s__S5133MH16 sp004193595--4||s__SCN-70-22 sp016719105--5||s__SHYD01 sp009692945--1||s__SKIC01 sp007116685--1||s__SKRY01 sp003552765--2||s__SLCH01 sp003566995--2||s__SLCH01 sp007125915--2||s__SLHB01 sp007136375--1||s__SLJN01 sp007131535--1||s__SLJN01 sp007135115--1||s__SLQH01 sp007131555--1||s__SM23-61 sp003154025--2||s__SURF-12 sp003598175--2||s__SURF-15 sp003599475--1||s__SURF-16 sp003249165--3||s__SURF-16 sp003605035--7||s__SURF-16 sp016208225--7||s__SURF-16 sp016219175--5||s__SURF-16 sp018816555--12||s__SURF-16 sp018897105--6||s__SURF-21 sp016931915--2||s__SURF-52 sp003599195--7||s__SURF-52 sp016208235--4||s__SURF-7 sp003599865--1||s__SURF-7 sp013824585--1||s__SW132 sp003390325--1||s__SXON01 sp903921785--5||s__SZUA-421 sp003245715--3||s__SZUA-423 sp003246895--2||s__SZUA-567 sp003249795--3||s__Salipiger sp002300555--1||s__SbD1 sp001603845--10||s__SbD1 sp002298165--13||s__SbD1 sp002298995--11||s__SbD1 sp003165235--11||s__SbD1 sp900290365--9||s__SbD1 sp900290385--1||s__Smithella sp002441205--1||s__Smithella sp002840555--3||s__Smithella sp016927935--2||s__Smithella sp017993615--2||s__Smithella sp018056685--3||s__Smithella sp019136325--2||s__Solincola_A sp014360685--1||s__Solincola_A tengchongensis--1||s__Solincola_B sp013178005--1||s__Solincola_B sp014360645--2||s__SpSt-394 sp011370245--4||s__SpSt-501 sp011328735--5||s__SpSt-501 sp016219005--10||s__Spiro-10 sp001604385--1||s__Spiro-10 sp001604405--1||s__Spiro-10 sp003246765--1||s__Spiro-10 sp003252395--1||s__Spiro-10 sp016929605--1||s__Spiro-10 sp016938205--1||s__Spongiibacter marinus--1||s__Spongiibacter marinus_A--1||s__Syntrophus aciditrophicus--2||s__Syntrophus gentianae--6||s__Syntrophus sp002067745--2||s__Syntrophus sp002067815--3||s__T3Sed10-213 sp003567095--1||s__T3Sed10-213 sp011048645--1||s__T3Sed10-213 sp012519365--4||s__T3Sed10-213 sp012729675--3||s__T78 sp001603765--1||s__Thermodesulforhabdus norvegica--6||s__Treponema_D sp002314445--3||s__Treponema_D sp002399405--3||s__Tropicibacter sp003667315--1||s__UBA10988 sp016235455--12||s__UBA11346 sp003482625--5||s__UBA11346 sp017302815--3||s__UBA12454 sp001825665--5||s__UBA12454 sp001825675--6||s__UBA12508 sp001831095--1||s__UBA2185 sp003508565--2||s__UBA2192 sp002067855--4||s__UBA2192 sp002327315--4||s__UBA2192 sp002419215--2||s__UBA2192 sp012728915--2||s__UBA2192 sp013177795--4||s__UBA2192 sp018053845--2||s__UBA2207 sp002418885--1||s__UBA2210 sp016935875--2||s__UBA2224 sp007130675--1||s__UBA2245 sp002347265--2||s__UBA2262 sp001799255--4||s__UBA2262 sp001799285--5||s__UBA2262 sp002347095--6||s__UBA2262 sp002347185--6||s__UBA2262 sp002841785--8||s__UBA2262 sp003517965--4||s__UBA2262 sp013349295--7||s__UBA2262 sp013791995--5||s__UBA2262 sp018829945--7||s__UBA2262 sp018830485--7||s__UBA2262 sp903869265--4||s__UBA2386 sp016793265--2||s__UBA3076 sp003194485--1||s__UBA3076 sp018399745--1||s__UBA3086 sp002367305--2||s__UBA3534 sp002376875--1||s__UBA4064 sp002382065--3||s__UBA4778 sp002403175--7||s__UBA5070 sp002414805--3||s__UBA5070 sp016699655--1||s__UBA5070 sp903825275--1||s__UBA5123 sp002414225--11||s__UBA5123 sp002415465--6||s__UBA5202 sp016235665--1||s__UBA5352 sp003566775--1||s__UBA5619 sp001873745--1||s__UBA5619 sp013824905--4||s__UBA5619 sp903903205--2||s__UBA5619 sp903928915--13||s__UBA5628 sp002421565--2||s__UBA5852 sp002432195--2||s__UBA6078 sp016934695--5||s__UBA6099 sp002069885--1||s__UBA6099 sp002435745--1||s__UBA6100 sp002423585--1||s__UBA6100 sp009668945--1||s__UBA6109 sp002428445--3||s__UBA6807 sp002441265--2||s__UBA6911 sp002451015--1||s__UBA6911 sp016934295--2||s__UBA7405 sp002469605--1||s__UBA7708 sp002482415--3||s__UBA7708 sp016935635--3||s__UBA7797 sp002480645--1||s__UBA7800 sp002480565--4||s__UBA7800 sp002704825--4||s__UBA7800 sp016763955--2||s__UBA7930 sp016933785--1||s__UBA8416 sp002428045--2||s__UBA8473 sp003599365--1||s__UBA8473 sp009773075--3||s__UBA8473 sp016209225--4||s__UBA8904 sp002304995--6||s__UBA8904 sp002347685--6||s__UBA8904 sp002382045--6||s__UBA8904 sp002840435--11||s__UBA8904 sp009668925--7||s__UBA8904 sp012522275--5||s__UBA8904 sp018056765--5||s__UBA8904 sp018436925--6||s__UBA8958 sp003451635--6||s__UBA8958 sp018056545--1||s__UBA8958 sp903885795--2||s__UBA9464 sp003445095--1||s__UBA9980 sp001791795--2||s__UBA9980 sp002069765--3||s__UBA9980 sp002423385--2||s__UM-FILTER-46-8 sp002791595--1||s__UNRQ01 sp900498245--3||s__VGSQ01 sp016874975--1||s__VGXW01 sp016873195--2||s__VMSU01 sp013792005--8||s__VMSV01 sp013791935--12||s__WGMK01 sp016125095--2||s__WJIJ01 sp014730345--4||s__WJIO01 sp014730235--1||s__WJJU01 sp014729595--2||s__WJKA01 sp014728215--2||s__WJKA01 sp014729375--1||s__WJLW01 sp014728295--2||s__WOUP01 sp009772895--1||s__WQVC01 sp009785665--1||s__WQYP01 sp903868035--1||s__WRAH01 sp009780315--1||s__WRAH01 sp009788085--1||s__WRCH01 sp009784115--8||s__WRDM01 sp009783465--2||s__WRFX01 sp009779925--8||s__WRFX01 sp009787445--19||s__WRIO01 sp009782695--3||s__WRLO01 sp009777575--7||s__XYB2-FULL-49-35 sp001789205--1||s__XYD1-FULL-53-11 sp001770165--1||s__XYD1-FULL-55-31 sp001770175--1||s__XYD12-FULL-50-9 sp001799225--6||s__YB12-FULL-65-16 sp001803235--11||s__YD0425bin50 sp002753105--3||s__YD0425bin51 sp002753225--5||s__YD12-FULL-39-22 sp001770205--1||s__Zgenome-0027 sp003854995--1:heptad_counter=MCP-24H--10||MCP-28H--2||MCP-34H--13||MCP-36H--4380||MCP-38H--26||MCP-40H--6||MCP-42H--4||MCP-44H--5||MCP-58H--1:lbd_counter=:lca_tree=d__Bacteria:length_avg=127.67328042328042:length_max=182.0:length_min=23.0:length_std=26.264076648622208:length_sum=96521.0:mismatch_avg=38.16137566137566:mismatch_max=77.0:mismatch_min=0.0:mismatch_std=15.454282595946678:mismatch_sum=28850.0:name=N718427:qcovhsp_avg=98.93068783068784:qcovhsp_max=100.0:qcovhsp_min=95.0:qcovhsp_std=1.2880130199292785:qcovhsp_sum=74791.6:qend_avg=128.32671957671957:qend_max=171.0:qend_min=23.0:qend_std=26.47543657944571:qend_sum=97015.0:qstart_avg=1.8452380952380953:qstart_max=8.0:qstart_min=1.0:qstart_std=1.3004802256888637:qstart_sum=1395.0:ref_name_counter=GB_GCA_001045525.1_protein.faa_LDWW01000019.1_31@PF00015_full_PFAM.396.649--1||GB_GCA_001462255.1_protein.faa_LIUJ01000268.1_1@PF00015_full_PFAM.1.129--1||GB_GCA_001462255.1_protein.faa_LIUJ01000290.1_1@PF00015_full_PFAM.397.570--13||GB_GCA_001768075.1_protein.faa_MEMX01000112.1_27@PF00015_full_PFAM.471.660--1||GB_GCA_001800515.1_protein.faa_MGVN01000070.1_1@PF00015_full_PFAM.626.726--5||GB_GCA_001824635.1_protein.faa_MHYB01000109.1_2@PF00015_full_PFAM.397.648--11||GB_GCA_001825675.1_protein.faa_MHYA01000173.1_26@PF00015_full_PFAM.399.642--1||GB_GCA_002364745.1_protein.faa_DEZG01000004.1_33@PF00015_full_PFAM.405.580--1||GB_GCA_002482765.1_protein.faa_DLGP01000074.1_9@PF00015_full_PFAM.437.619--1||GB_GCA_002483225.1_protein.faa_DLHL01000011.1_63@PF00015_full_PFAM.455.639--1||GB_GCA_002483225.1_protein.faa_DLHL01000014.1_16@PF00015_full_PFAM.380.565--4||GB_GCA_002483225.1_protein.faa_DLHL01000027.1_84@PF00015_full_PFAM.293.481--1||GB_GCA_002483225.1_protein.faa_DLHL01000042.1_4@PF00015_full_PFAM.436.621--2||GB_GCA_002483225.1_protein.faa_DLHL01000051.1_257@PF00015_full_PFAM.437.629--1||GB_GCA_002686595.1_protein.faa_NYXZ01000102.1_28@PF00015_full_PFAM.474.656--20||GB_GCA_002841785.1_protein.faa_PHAW01000172.1_4@PF00015_full_PFAM.4.209--1||GB_GCA_003133225.1_protein.faa_PKWL01000102.1_5@PF00015_full_PFAM.31.82--1||GB_GCA_003154095.1_protein.faa_PMCK01000588.1_3@PF00015_full_PFAM.1016.1226--3||GB_GCA_003353795.1_protein.faa_PIVY01000381.1_1@PF00015_full_PFAM.5.132--5||GB_GCA_003552765.1_protein.faa_PUOI01000437.1_3@PF00015_full_PFAM.258.435--2||GB_GCA_003644325.1_protein.faa_QNCA01000114.1_3@PF00015_full_PFAM.510.667--2||GB_GCA_003695725.1_protein.faa_RFHX01000366.1_2@PF00015_full_PFAM.445.640--1||GB_GCA_003696125.1_protein.faa_RFHZ01000381.1_13@PF00015_full_PFAM.479.666--1||GB_GCA_003819755.1_protein.faa_RPQK01000075.1_9@PF00015_full_PFAM.320.513--11||GB_GCA_004193285.1_protein.faa_SECP01000002.1_105@PF00015_full_PFAM.455.638--78||GB_GCA_004193285.1_protein.faa_SECP01000003.1_253@PF00015_full_PFAM.396.587--59||GB_GCA_004193285.1_protein.faa_SECP01000014.1_73@PF00015_full_PFAM.400.594--89||GB_GCA_005774595.1_protein.faa_VAUM01000126.1_4@PF00015_full_PFAM.262.373--11||GB_GCA_005777315.1_protein.faa_SXMN01000135.1_5@PF00015_full_PFAM.263.453--1||GB_GCA_005800325.1_protein.faa_SYFR01000013.1_6@PF00015_full_PFAM.1.112--6||GB_GCA_007131555.1_protein.faa_SLQH01000482.1_3@PF00015_full_PFAM.287.474--1||GB_GCA_007134875.1_protein.faa_SLJY01000109.1_59@PF00015_full_PFAM.259.441--1||GB_GCA_007751255.1_protein.faa_CP036296.1_2275@PF00015_full_PFAM.608.792--3||GB_GCA_007751255.1_protein.faa_CP036296.1_4944@PF00015_full_PFAM.498.687--29||GB_GCA_009784115.1_protein.faa_WRCH01000027.1_14@PF00015_full_PFAM.397.591--1||GB_GCA_009784115.1_protein.faa_WRCH01000083.1_2@PF00015_full_PFAM.399.591--1||GB_GCA_009830035.1_protein.faa_SZZY01000002.1_215@PF00015_full_PFAM.1.43--2||GB_GCA_009908415.1_protein.faa_JAAAPH010000275.1_7@PF00015_full_PFAM.398.589--3||GB_GCA_011046985.1_protein.faa_DSOJ01000022.1_13@PF00015_full_PFAM.442.629--3||GB_GCA_011048645.1_protein.faa_DSDR01000111.1_1@PF00015_full_PFAM.386.499--4||GB_GCA_011055475.1_protein.faa_DSDH01000149.1_4@PF00015_full_PFAM.8.186--7||GB_GCA_011055475.1_protein.faa_DSDH01000323.1_2@PF00015_full_PFAM.11.212--1||GB_GCA_011368175.1_protein.faa_DSWB01000401.1_9@PF00015_full_PFAM.522.734--9||GB_GCA_011369445.1_protein.faa_DRQF01000163.1_1@PF00015_full_PFAM.362.548--2||GB_GCA_011370245.1_protein.faa_DSQT01000044.1_184@PF00015_full_PFAM.719.913--1||GB_GCA_011390805.1_protein.faa_JAABRT010000001.1_117@PF00015_full_PFAM.443.659--1||GB_GCA_011390885.1_protein.faa_JAABRO010000035.1_18@PF00015_full_PFAM.407.602--1||GB_GCA_011390935.1_protein.faa_JAABRL010000003.1_71@PF00015_full_PFAM.441.678--1||GB_GCA_012032575.1_protein.faa_JAAUSP010000598.1_4@PF00015_full_PFAM.13.182--1||GB_GCA_012514895.1_protein.faa_JAAYZK010000008.1_8@PF00015_full_PFAM.417.603--1||GB_GCA_012519365.1_protein.faa_JAAYQH010000241.1_8@PF00015_full_PFAM.261.454--1||GB_GCA_012719355.1_protein.faa_JAAYAM010000041.1_7@PF00015_full_PFAM.283.473--1||GB_GCA_012729015.1_protein.faa_JAAYDY010000120.1_2@PF00015_full_PFAM.457.670--1||GB_GCA_012729815.1_protein.faa_JAAYCJ010000338.1_1@PF00015_full_PFAM.363.576--1||GB_GCA_012797915.1_protein.faa_JAAZOE010000128.1_1@PF00015_full_PFAM.270.354--2||GB_GCA_013349285.1_protein.faa_DUZU01000011.1_33@PF00015_full_PFAM.381.577--1||GB_GCA_013359265.1_protein.faa_JABWCD010000016.1_22@PF00015_full_PFAM.297.491--6||GB_GCA_013821615.1_protein.faa_JACDGQ010000168.1_7@PF00015_full_PFAM.402.598--1||GB_GCA_014193115.1_protein.faa_BJHQ01000006.1_57@PF00015_full_PFAM.439.680--1||GB_GCA_015233155.1_protein.faa_JADFYG010000010.1_1@PF00015_full_PFAM.402.590--1||GB_GCA_015233465.1_protein.faa_JADFXP010000021.1_10@PF00015_full_PFAM.291.499--1||GB_GCA_015233465.1_protein.faa_JADFXP010000021.1_11@PF00015_full_PFAM.294.499--1||GB_GCA_015485455.1_protein.faa_WFTN01000160.1_3@PF00015_full_PFAM.568.760--3||GB_GCA_016125265.1_protein.faa_WGMC01000030.1_108@PF00015_full_PFAM.505.690--1||GB_GCA_016188575.1_protein.faa_JACPHN010000084.1_42@PF00015_full_PFAM.406.607--2||GB_GCA_016199125.1_protein.faa_JACQHH010000062.1_10@PF00015_full_PFAM.305.505--5||GB_GCA_016199125.1_protein.faa_JACQHH010000216.1_6@PF00015_full_PFAM.324.483--1||GB_GCA_016199125.1_protein.faa_JACQHH010000216.1_7@PF00015_full_PFAM.274.467--2||GB_GCA_016212295.1_protein.faa_JACRGO010000174.1_9@PF00015_full_PFAM.400.588--15||GB_GCA_016214955.1_protein.faa_JACRMN010000022.1_8@PF00015_full_PFAM.448.672--1||GB_GCA_016214955.1_protein.faa_JACRMN010000023.1_111@PF00015_full_PFAM.302.478--1||GB_GCA_016215105.1_protein.faa_JACRLJ010000137.1_5@PF00015_full_PFAM.410.612--1||GB_GCA_016215105.1_protein.faa_JACRLJ010000137.1_7@PF00015_full_PFAM.660.859--2||GB_GCA_016215705.1_protein.faa_JACRIR010000217.1_12@PF00015_full_PFAM.372.567--2||GB_GCA_016218915.1_protein.faa_JACRCQ010000074.1_186@PF00015_full_PFAM.627.833--4||GB_GCA_016302095.1_protein.faa_JAEDOE010000284.1_4@PF00015_full_PFAM.11.63--2||GB_GCA_016709875.1_protein.faa_JADJLZ010000011.1_79@PF00015_full_PFAM.441.628--1||GB_GCA_016713425.1_protein.faa_JADJPE010000005.1_5122@PF00015_full_PFAM.585.774--1||GB_GCA_016714015.1_protein.faa_JADJNZ010000004.1_539@PF00015_full_PFAM.558.743--2||GB_GCA_016714745.1_protein.faa_JADKCG010000008.1_80@PF00015_full_PFAM.447.637--1||GB_GCA_016714745.1_protein.faa_JADKCG010000008.1_81@PF00015_full_PFAM.428.607--3||GB_GCA_016714745.1_protein.faa_JADKCG010000008.1_82@PF00015_full_PFAM.81.271--1||GB_GCA_016714745.1_protein.faa_JADKCG010000011.1_7@PF00015_full_PFAM.435.627--3||GB_GCA_016715645.1_protein.faa_JADJZR010000028.1_209@PF00015_full_PFAM.631.819--9||GB_GCA_016715645.1_protein.faa_JADJZR010000028.1_211@PF00015_full_PFAM.442.630--1||GB_GCA_016718565.1_protein.faa_JADKCZ010000001.1_884@PF00015_full_PFAM.668.851--34||GB_GCA_016719105.1_protein.faa_JADKAQ010000001.1_138@PF00015_full_PFAM.451.645--1||GB_GCA_016720685.1_protein.faa_JADKKC010000064.1_15@PF00015_full_PFAM.223.262--4||GB_GCA_016741895.1_protein.faa_JACVCT010000041.1_11@PF00015_full_PFAM.455.637--1||GB_GCA_016741895.1_protein.faa_JACVCT010000114.1_5@PF00015_full_PFAM.450.635--1||GB_GCA_016744705.1_protein.faa_JADGDU010000007.1_28@PF00015_full_PFAM.272.463--1||GB_GCA_016788315.1_protein.faa_JAEUSG010000521.1_10@PF00015_full_PFAM.856.1076--6||GB_GCA_016791475.1_protein.faa_JAEUWI010000008.1_39@PF00015_full_PFAM.415.666--4||GB_GCA_016927495.1_protein.faa_JAFGMP010000321.1_27@PF00015_full_PFAM.394.586--4||GB_GCA_016929335.1_protein.faa_JAFGIY010000076.1_37@PF00015_full_PFAM.449.627--2||GB_GCA_016929335.1_protein.faa_JAFGIY010000258.1_105@PF00015_full_PFAM.437.644--2||GB_GCA_016929905.1_protein.faa_JAFGHX010000318.1_3@PF00015_full_PFAM.252.444--1||GB_GCA_016930745.1_protein.faa_JAFGGE010000069.1_1@PF00015_full_PFAM.1.151--3||GB_GCA_016931935.1_protein.faa_JAFGDW010000140.1_16@PF00015_full_PFAM.316.517--1||GB_GCA_016934125.1_protein.faa_JAFGTL010000573.1_5@PF00015_full_PFAM.392.583--1||GB_GCA_016934125.1_protein.faa_JAFGTL010000762.1_2@PF00015_full_PFAM.451.638--2||GB_GCA_016934295.1_protein.faa_JAFGTD010000281.1_4@PF00015_full_PFAM.438.688--1||GB_GCA_016935955.1_protein.faa_JAFGPY010000186.1_1@PF00015_full_PFAM.505.601--1||GB_GCA_016937155.1_protein.faa_JAFGWM010000005.1_52@PF00015_full_PFAM.605.789--1||GB_GCA_016938035.1_protein.faa_JAFGVK010000102.1_3@PF00015_full_PFAM.484.669--10||GB_GCA_017304135.1_protein.faa_JAFLBB010000097.1_4@PF00015_full_PFAM.327.483--1||GB_GCA_017881145.1_protein.faa_JADGRG010000563.1_2@PF00015_full_PFAM.603.792--2||GB_GCA_017881725.1_protein.faa_JADGQO010000154.1_28@PF00015_full_PFAM.269.462--2||GB_GCA_017991005.1_protein.faa_JAGNMU010000063.1_8@PF00015_full_PFAM.451.635--1||GB_GCA_017996625.1_protein.faa_JAGOGO010000003.1_53@PF00015_full_PFAM.275.470--2||GB_GCA_018269075.1_protein.faa_JAFDVJ010000004.1_41@PF00015_full_PFAM.449.638--8||GB_GCA_018269075.1_protein.faa_JAFDVJ010000005.1_134@PF00015_full_PFAM.439.626--1||GB_GCA_018269075.1_protein.faa_JAFDVJ010000078.1_17@PF00015_full_PFAM.553.732--1||GB_GCA_018269075.1_protein.faa_JAFDVJ010000103.1_15@PF00015_full_PFAM.461.648--1||GB_GCA_018645065.1_protein.faa_JABGPF010000164.1_6@PF00015_full_PFAM.429.608--6||GB_GCA_018645065.1_protein.faa_JABGPF010000217.1_3@PF00015_full_PFAM.444.669--6||GB_GCA_018645065.1_protein.faa_JABGPF010000274.1_4@PF00015_full_PFAM.518.708--6||GB_GCA_018816555.1_protein.faa_JAHIVT010000004.1_29@PF00015_full_PFAM.411.585--1||GB_GCA_018830135.1_protein.faa_JAHJTB010000335.1_1@PF00015_full_PFAM.446.625--1||GB_GCA_019136325.1_protein.faa_JAGVUJ010000172.1_25@PF00015_full_PFAM.442.633--1||GB_GCA_900474095.1_protein.faa_UCOA01000008.1_49@PF00015_full_PFAM.1.144--1||GB_GCA_902826515.1_protein.faa_CADEFD010000069.1_12@PF00015_full_PFAM.328.505--1||GB_GCA_903837785.1_protein.faa_CAILVY010000238.1_22@PF00015_full_PFAM.398.591--5||GB_GCA_903837785.1_protein.faa_CAILVY010000238.1_59@PF00015_full_PFAM.329.523--8||GB_GCA_903847975.1_protein.faa_CAINFC010000018.1_45@PF00015_full_PFAM.336.522--2||GB_GCA_903859215.1_protein.faa_CAIOLW010000017.1_3@PF00015_full_PFAM.292.481--1||GB_GCA_903868035.1_protein.faa_CAIPTQ010000177.1_14@PF00015_full_PFAM.271.460--30||GB_GCA_903870415.1_protein.faa_CAIQDA010000443.1_9@PF00015_full_PFAM.541.738--1||GB_GCA_903876745.1_protein.faa_CAIRBD010000256.1_3@PF00015_full_PFAM.451.643--1||GB_GCA_903876745.1_protein.faa_CAIRBD010000473.1_5@PF00015_full_PFAM.438.660--1||GB_GCA_903912525.1_protein.faa_CAIWHK010000058.1_24@PF00015_full_PFAM.390.580--2||GB_GCA_903921785.1_protein.faa_CAIXRH010000045.1_25@PF00015_full_PFAM.444.624--9||GB_GCA_903921785.1_protein.faa_CAIXRH010000230.1_27@PF00015_full_PFAM.444.630--46||GB_GCA_903929765.1_protein.faa_CAIYVX010000105.1_84@PF00015_full_PFAM.428.583--1||GB_GCA_903930165.1_protein.faa_CAIYXO010000257.1_2@PF00015_full_PFAM.299.493--1||RS_GCF_000010305.1_protein.faa_NC_012489.1_1157@PF00015_full_PFAM.295.476--1||RS_GCF_000010305.1_protein.faa_NC_012489.1_3294@PF00015_full_PFAM.449.648--1||RS_GCF_000522985.1_protein.faa_NZ_CP007128.1_381@PF00015_full_PFAM.450.629--3||RS_GCF_000761485.1_protein.faa_NZ_JPMX01000136.1_1@PF00015_full_PFAM.20.71--1||RS_GCF_000953825.1_protein.faa_NZ_BBUL01000095.1_15@PF00015_full_PFAM.320.512--1||RS_GCF_002007645.1_protein.faa_NZ_CP019791.1_1009@PF00015_full_PFAM.388.620--2||RS_GCF_002007645.1_protein.faa_NZ_CP019791.1_3453@PF00015_full_PFAM.397.602--3||RS_GCF_003034225.1_protein.faa_NZ_PHHF01000071.1_55@PF00015_full_PFAM.505.695--1||RS_GCF_009720745.1_protein.faa_NZ_WNKX01000004.1_119@PF00015_full_PFAM.376.540--1||RS_GCF_013340205.1_protein.faa_NZ_BJTG01000006.1_238@PF00015_full_PFAM.474.650--1||RS_GCF_015169395.1_protein.faa_NZ_CP063458.1_1353@PF00015_full_PFAM.427.616--20:scovhsp_avg=69.17129629629629:scovhsp_max=94.9:scovhsp_min=50.0:scovhsp_std=11.754124941986422:scovhsp_sum=52293.5:send_avg=148.2526455026455:send_max=184.0:send_min=28.0:send_std=26.270189201339324:send_sum=112079.0:sstart_avg=21.67063492063492:sstart_max=75.0:sstart_min=1.0:sstart_std=17.68222020517846:sstart_sum=16383.0],(((GB_GCA_002306005.1_protein.faa_DBRO01000109.1_47@PF00015_full_PFAM.447.634:0.212598[&&NHX:Type=GTDB:gtdb_class=c__Clostridia:gtdb_domain=d__Bacteria:gtdb_family=f__Ruminococcaceae:gtdb_genus=g__UBA1366:gtdb_order=o__Oscillospirales:gtdb_phylum=p__Firmicutes_A:gtdb_species=s__UBA1366 sp002306005:heptad=MCP-36H:species=d__Bacteria_p__Firmicutes_A_c__Clostridia_o__Oscillospirales_f__Ruminococcaceae_g__UBA1366_s__UBA1366 sp002306005],(RS_GCF_900186535.1_protein.faa_NZ_FYDE01000005.1_1222@PF00015_full_PFAM.470.641:0.306663[&&NHX:Type=GTDB:gtdb_class=c__Clostridia:gtdb_domain=d__Bacteria:gtdb_family=f__Ruminococcaceae:gtdb_genus=g__Anaerotruncus:gtdb_order=o__Oscillospirales:gtdb_phylum=p__Firmicutes_A:gtdb_species=s__Anaerotruncus massiliensis_A:heptad=MCP-36H:species=d__Bacteria_p__Firmicutes_A_c__Clostridia_o__Oscillospirales_f__Ruminococcaceae_g__Anaerotruncus_s__Anaerotruncus massiliensis_A],(GB_GCA_018436095.1_protein.faa_JAHDMJ010000018.1_54@PF00015_full_PFAM.445.640:0.1933[&&NHX:Type=GTDB:gtdb_class=c__Peptococcia:gtdb_domain=d__Bacteria:gtdb_family=f__UBA5745:gtdb_genus=g__WRMS01:gtdb_order=o__DRI-13:gtdb_phylum=p__Firmicutes_B:gtdb_species=s__WRMS01 sp018436095:heptad=MCP-36H:species=d__Bacteria_p__Firmicutes_B_c__Peptococcia_o__DRI-13_f__UBA5745_g__WRMS01_s__WRMS01 sp018436095],GB_GCA_002455655.1_protein.faa_DKLF01000114.1_4@PF00015_full_PFAM.425.642:0.159429[&&NHX:Type=GTDB:gtdb_class=c__Clostridia:gtdb_domain=d__Bacteria:gtdb_family=f__Oscillospiraceae:gtdb_genus=g__Oscillibacter:gtdb_order=o__Oscillospirales:gtdb_phylum=p__Firmicutes_A:gtdb_species=s__Oscillibacter sp002455655:heptad=MCP-36H:species=d__Bacteria_p__Firmicutes_A_c__Clostridia_o__Oscillospirales_f__Oscillospiraceae_g__Oscillibacter_s__Oscillibacter sp002455655])0.999:0.316423[&&NHX:Sample_counter=:Type_counter=GTDB--2:capture_class_counter=:capture_domain_counter=:capture_family_counter=:capture_genus_counter=:capture_order_counter=:capture_phylum_counter=:capture_species_counter=:evoltype=D:gtdb_class_counter=c__Clostridia--1||c__Peptococcia--1:gtdb_domain_counter=d__Bacteria--2:gtdb_family_counter=f__Oscillospiraceae--1||f__UBA5745--1:gtdb_genus_counter=g__Oscillibacter--1||g__WRMS01--1:gtdb_order_counter=o__DRI-13--1||o__Oscillospirales--1:gtdb_phylum_counter=p__Firmicutes_A--1||p__Firmicutes_B--1:gtdb_species_counter=s__Oscillibacter sp002455655--1||s__WRMS01 sp018436095--1:heptad_counter=MCP-36H--2:lbd_counter=:lca=d__Bacteria:lca_tree=d__Bacteria:name=N718432:ref_name_counter=])0.985:0.291056[&&NHX:Sample_counter=:Type_counter=GTDB--3:capture_class_counter=:capture_domain_counter=:capture_family_counter=:capture_genus_counter=:capture_order_counter=:capture_phylum_counter=:capture_species_counter=:evoltype=D:gtdb_class_counter=c__Clostridia--2||c__Peptococcia--1:gtdb_domain_counter=d__Bacteria--3:gtdb_family_counter=f__Oscillospiraceae--1||f__Ruminococcaceae--1||f__UBA5745--1:gtdb_genus_counter=g__Anaerotruncus--1||g__Oscillibacter--1||g__WRMS01--1:gtdb_order_counter=o__DRI-13--1||o__Oscillospirales--2:gtdb_phylum_counter=p__Firmicutes_A--2||p__Firmicutes_B--1:gtdb_species_counter=s__Anaerotruncus massiliensis_A--1||s__Oscillibacter sp002455655--1||s__WRMS01 sp018436095--1:heptad_counter=MCP-36H--3:lbd_counter=:lca=d__Bacteria:lca_tree=d__Bacteria:name=N718433:ref_name_counter=])0.401:0.190888[&&NHX:Sample_counter=:Type_counter=GTDB--4:capture_class_counter=:capture_domain_counter=:capture_family_counter=:capture_genus_counter=:capture_order_counter=:capture_phylum_counter=:capture_species_counter=:evoltype=D:gtdb_class_counter=c__Clostridia--3||c__Peptococcia--1:gtdb_domain_counter=d__Bacteria--4:gtdb_family_counter=f__Oscillospiraceae--1||f__Ruminococcaceae--2||f__UBA5745--1:gtdb_genus_counter=g__Anaerotruncus--1||g__Oscillibacter--1||g__UBA1366--1||g__WRMS01--1:gtdb_order_counter=o__DRI-13--1||o__Oscillospirales--3:gtdb_phylum_counter=p__Firmicutes_A--3||p__Firmicutes_B--1:gtdb_species_counter=s__Anaerotruncus massiliensis_A--1||s__Oscillibacter sp002455655--1||s__UBA1366 sp002306005--1||s__WRMS01 sp018436095--1:heptad_counter=MCP-36H--4:lbd_counter=:lca=d__Bacteria:lca_tree=d__Bacteria:name=N718434:ref_name_counter=],(7baeaf83-cd81-4391-b459-f53feb402c09_3@MCPsignal.80.106:5e-09[&&NHX:Sample=rhizpot3:Type=capture:capture_class=c__Actinomycetia:capture_domain=d__Bacteria:capture_family=f__Quadrisphaeraceae:capture_genus=g__Quadrisphaera:capture_order=o__Actinomycetales:capture_phylum=p__Actinobacteriota:capture_species=s__Quadrisphaera sp900101335:heptad=MCP-38H],(c150c054-e734-411f-af8a-fcd804f79ad0_6@MCPsignal.306.339:7e-09[&&NHX:Sample=rhiztom1:Type=capture:capture_class=c__Alphaproteobacteria:capture_domain=d__Bacteria:capture_family=f__Magnetospirillaceae:capture_genus=g__Phaeospirillum:capture_order=o__Rhodospirillales:capture_phylum=p__Proteobacteria:capture_species=s__Phaeospirillum marisnigri:heptad=MCP-38H],4ef8c073-302e-41ad-b8d4-39f3291da2d8_6@MCPsignal.164.196:5e-09[&&NHX:Sample=rhiztom1:Type=capture:capture_class=c__Actinomycetia:capture_domain=d__Bacteria:capture_family=f__Micromonosporaceae:capture_genus=g__Actinoplanes:capture_order=o__Mycobacteriales:capture_phylum=p__Actinobacteriota:capture_species=s__Actinoplanes endophyticus:heptad=MCP-38H])0:1e-08[&&NHX:Sample_counter=rhiztom1--2:Type_counter=capture--2:capture_class_counter=c__Actinomycetia--1||c__Alphaproteobacteria--1:capture_domain_counter=d__Bacteria--2:capture_family_counter=f__Magnetospirillaceae--1||f__Micromonosporaceae--1:capture_genus_counter=g__Actinoplanes--1||g__Phaeospirillum--1:capture_order_counter=o__Mycobacteriales--1||o__Rhodospirillales--1:capture_phylum_counter=p__Actinobacteriota--1||p__Proteobacteria--1:capture_species_counter=s__Actinoplanes endophyticus--1||s__Phaeospirillum marisnigri--1:gtdb_class_counter=:gtdb_domain_counter=:gtdb_family_counter=:gtdb_genus_counter=:gtdb_order_counter=:gtdb_phylum_counter=:gtdb_species_counter=:heptad_counter=MCP-38H--2:lbd_counter=:name=N718438:ref_name_counter=])0.996:1.04195[&&NHX:Sample_counter=rhizpot3--1||rhiztom1--2:Type_counter=capture--3:capture_class_counter=c__Actinomycetia--2||c__Alphaproteobacteria--1:capture_domain_counter=d__Bacteria--3:capture_family_counter=f__Magnetospirillaceae--1||f__Micromonosporaceae--1||f__Quadrisphaeraceae--1:capture_genus_counter=g__Actinoplanes--1||g__Phaeospirillum--1||g__Quadrisphaera--1:capture_order_counter=o__Actinomycetales--1||o__Mycobacteriales--1||o__Rhodospirillales--1:capture_phylum_counter=p__Actinobacteriota--2||p__Proteobacteria--1:capture_species_counter=s__Actinoplanes endophyticus--1||s__Phaeospirillum marisnigri--1||s__Quadrisphaera sp900101335--1:gtdb_class_counter=:gtdb_domain_counter=:gtdb_family_counter=:gtdb_genus_counter=:gtdb_order_counter=:gtdb_phylum_counter=:gtdb_species_counter=:heptad_counter=MCP-38H--3:lbd_counter=:name=N718439:ref_name_counter=])0:1.8e-08[&&NHX:Sample_counter=rhizpot3--1||rhiztom1--2:Type_counter=GTDB--4||capture--3:capture_class_counter=c__Actinomycetia--2||c__Alphaproteobacteria--1:capture_domain_counter=d__Bacteria--3:capture_family_counter=f__Magnetospirillaceae--1||f__Micromonosporaceae--1||f__Quadrisphaeraceae--1:capture_genus_counter=g__Actinoplanes--1||g__Phaeospirillum--1||g__Quadrisphaera--1:capture_order_counter=o__Actinomycetales--1||o__Mycobacteriales--1||o__Rhodospirillales--1:capture_phylum_counter=p__Actinobacteriota--2||p__Proteobacteria--1:capture_species_counter=s__Actinoplanes endophyticus--1||s__Phaeospirillum marisnigri--1||s__Quadrisphaera sp900101335--1:gtdb_class_counter=c__Clostridia--3||c__Peptococcia--1:gtdb_domain_counter=d__Bacteria--4:gtdb_family_counter=f__Oscillospiraceae--1||f__Ruminococcaceae--2||f__UBA5745--1:gtdb_genus_counter=g__Anaerotruncus--1||g__Oscillibacter--1||g__UBA1366--1||g__WRMS01--1:gtdb_order_counter=o__DRI-13--1||o__Oscillospirales--3:gtdb_phylum_counter=p__Firmicutes_A--3||p__Firmicutes_B--1:gtdb_species_counter=s__Anaerotruncus massiliensis_A--1||s__Oscillibacter sp002455655--1||s__UBA1366 sp002306005--1||s__WRMS01 sp018436095--1:heptad_counter=MCP-36H--4||MCP-38H--3:lbd_counter=:lca_tree=d__Bacteria:name=N718440:ref_name_counter=],((GB_GCA_900768125.1_protein.faa_CAAGBS010000038.1_208@PF00015_full_PFAM.49.193:0.862445[&&NHX:Type=GTDB:gtdb_class=c__Clostridia:gtdb_domain=d__Bacteria:gtdb_family=f__Ruminococcaceae:gtdb_genus=g__CAG-115:gtdb_order=o__Oscillospirales:gtdb_phylum=p__Firmicutes_A:gtdb_species=s__CAG-115 sp900768125:heptad=MCP-36H:species=d__Bacteria_p__Firmicutes_A_c__Clostridia_o__Oscillospirales_f__Ruminococcaceae_g__CAG-115_s__CAG-115 sp900768125],(RS_GCF_003201875.1_protein.faa_NZ_QJKD01000008.1_213@PF00015_full_PFAM.350.542:0.0631241[&&NHX:Type=GTDB:gtdb_class=c__Clostridia:gtdb_domain=d__Bacteria:gtdb_family=f__Lachnospiraceae:gtdb_genus=g__Hungatella:gtdb_order=o__Lachnospirales:gtdb_phylum=p__Firmicutes_A:gtdb_species=s__Hungatella effluvii:heptad=MCP-36H:species=d__Bacteria_p__Firmicutes_A_c__Clostridia_o__Lachnospirales_f__Lachnospiraceae_g__Hungatella_s__Hungatella effluvii],RS_GCF_005845265.1_protein.faa_NZ_SPHP01000004.1_86@PF00015_full_PFAM.361.537:0.0741185[&&NHX:Type=GTDB:gtdb_class=c__Clostridia:gtdb_domain=d__Bacteria:gtdb_family=f__Lachnospiraceae:gtdb_genus=g__Hungatella:gtdb_order=o__Lachnospirales:gtdb_phylum=p__Firmicutes_A:gtdb_species=s__Hungatella sp005845265:heptad=MCP-36H:species=d__Bacteria_p__Firmicutes_A_c__Clostridia_o__Lachnospirales_f__Lachnospiraceae_g__Hungatella_s__Hungatella sp005845265])0.948:0.215551[&&NHX:Sample_counter=:Type_counter=GTDB--2:capture_class_counter=:capture_domain_counter=:capture_family_counter=:capture_genus_counter=:capture_order_counter=:capture_phylum_counter=:capture_species_counter=:evoltype=D:gtdb_class_counter=c__Clostridia--2:gtdb_domain_counter=d__Bacteria--2:gtdb_family_counter=f__Lachnospiraceae--2:gtdb_genus_counter=g__Hungatella--2:gtdb_order_counter=o__Lachnospirales--2:gtdb_phylum_counter=p__Firmicutes_A--2:gtdb_species_counter=s__Hungatella effluvii--1||s__Hungatella sp005845265--1:heptad_counter=MCP-36H--2:lbd_counter=:lca=d__Bacteria:lca_tree=g__Hungatella:name=N718444:ref_name_counter=])0.455:0.176261[&&NHX:Sample_counter=:Type_counter=GTDB--3:capture_class_counter=:capture_domain_counter=:capture_family_counter=:capture_genus_counter=:capture_order_counter=:capture_phylum_counter=:capture_species_counter=:evoltype=D:gtdb_class_counter=c__Clostridia--3:gtdb_domain_counter=d__Bacteria--3:gtdb_family_counter=f__Lachnospiraceae--2||f__Ruminococcaceae--1:gtdb_genus_counter=g__CAG-115--1||g__Hungatella--2:gtdb_order_counter=o__Lachnospirales--2||o__Oscillospirales--1:gtdb_phylum_counter=p__Firmicutes_A--3:gtdb_species_counter=s__CAG-115 sp900768125--1||s__Hungatella effluvii--1||s__Hungatella sp005845265--1:heptad_counter=MCP-36H--3:lbd_counter=:lca=d__Bacteria:lca_tree=c__Clostridia:name=N718445:ref_name_counter=],(((RS_GCF_003339815.1_protein.faa_NZ_PPTT01000002.1_110@PF00015_full_PFAM.374.549:0.0584272[&&NHX:Type=GTDB:gtdb_class=c__Coriobacteriia:gtdb_domain=d__Bacteria:gtdb_family=f__Eggerthellaceae:gtdb_genus=g__Eggerthella:gtdb_order=o__Coriobacteriales:gtdb_phylum=p__Actinobacteriota:gtdb_species=s__Eggerthella sinensis:heptad=MCP-36H:species=d__Bacteria_p__Actinobacteriota_c__Coriobacteriia_o__Coriobacteriales_f__Eggerthellaceae_g__Eggerthella_s__Eggerthella sinensis],((GB_GCA_019113915.1_protein.faa_DXGM01000010.1_18@PF00015_full_PFAM.319.506:0.121639[&&NHX:Type=GTDB:gtdb_class=c__Coriobacteriia:gtdb_domain=d__Bacteria:gtdb_family=f__Eggerthellaceae:gtdb_genus=g__Gordonibacter:gtdb_order=o__Coriobacteriales:gtdb_phylum=p__Actinobacteriota:gtdb_species=s__Gordonibacter avicola:heptad=MCP-36H:species=d__Bacteria_p__Actinobacteriota_c__Coriobacteriia_o__Coriobacteriales_f__Eggerthellaceae_g__Gordonibacter_s__Gordonibacter avicola],RS_GCF_000270285.1_protein.faa_NC_015738.1_398@PF00015_full_PFAM.358.551:0.143665[&&NHX:Type=GTDB:gtdb_class=c__Coriobacteriia:gtdb_domain=d__Bacteria:gtdb_family=f__Eggerthellaceae:gtdb_genus=g__Enteroscipio:gtdb_order=o__Coriobacteriales:gtdb_phylum=p__Actinobacteriota:gtdb_species=s__Enteroscipio sp000270285:heptad=MCP-40H:species=d__Bacteria_p__Actinobacteriota_c__Coriobacteriia_o__Coriobacteriales_f__Eggerthellaceae_g__Enteroscipio_s__Enteroscipio sp000270285])0.977:0.0966348[&&NHX:Sample_counter=:Type_counter=GTDB--2:capture_class_counter=:capture_domain_counter=:capture_family_counter=:capture_genus_counter=:capture_order_counter=:capture_phylum_counter=:capture_species_counter=:evoltype=D:gtdb_class_counter=c__Coriobacteriia--2:gtdb_domain_counter=d__Bacteria--2:gtdb_family_counter=f__Eggerthellaceae--2:gtdb_genus_counter=g__Enteroscipio--1||g__Gordonibacter--1:gtdb_order_counter=o__Coriobacteriales--2:gtdb_phylum_counter=p__Actinobacteriota--2:gtdb_species_counter=s__Enteroscipio sp000270285--1||s__Gordonibacter avicola--1:heptad_counter=MCP-36H--1||MCP-40H--1:lbd_counter=:lca=d__Bacteria:lca_tree=f__Eggerthellaceae:name=N718449:ref_name_counter=],(((RS_GCF_900199375.1_protein.faa_NZ_LT900217.1_1026@PF00015_full_PFAM.311.502:0.0452074[&&NHX:Type=GTDB:gtdb_class=c__Coriobacteriia:gtdb_domain=d__Bacteria:gtdb_family=f__Eggerthellaceae:gtdb_genus=g__Gordonibacter:gtdb_order=o__Coriobacteriales:gtdb_phylum=p__Actinobacteriota:gtdb_species=s__Gordonibacter urolithinfaciens:heptad=MCP-36H:species=d__Bacteria_p__Actinobacteriota_c__Coriobacteriia_o__Coriobacteriales_f__Eggerthellaceae_g__Gordonibacter_s__Gordonibacter urolithinfaciens],(RS_GCF_000210055.1_protein.faa_NC_021021.1_904@PF00015_full_PFAM.317.491:0.00565058[&&NHX:Type=GTDB:gtdb_class=c__Coriobacteriia:gtdb_domain=d__Bacteria:gtdb_family=f__Eggerthellaceae:gtdb_genus=g__Gordonibacter:gtdb_order=o__Coriobacteriales:gtdb_phylum=p__Actinobacteriota:gtdb_species=s__Gordonibacter pamelaeae:heptad=MCP-36H:species=d__Bacteria_p__Actinobacteriota_c__Coriobacteriia_o__Coriobacteriales_f__Eggerthellaceae_g__Gordonibacter_s__Gordonibacter pamelaeae],RS_GCF_003340345.1_protein.faa_NZ_PPTQ01000006.1_119@PF00015_full_PFAM.314.502:0.13556[&&NHX:Type=GTDB:gtdb_class=c__Coriobacteriia:gtdb_domain=d__Bacteria:gtdb_family=f__Eggerthellaceae:gtdb_genus=g__Paraeggerthella:gtdb_order=o__Coriobacteriales:gtdb_phylum=p__Actinobacteriota:gtdb_species=s__Paraeggerthella hongkongensis_A:heptad=MCP-44H:species=d__Bacteria_p__Actinobacteriota_c__Coriobacteriia_o__Coriobacteriales_f__Eggerthellaceae_g__Paraeggerthella_s__Paraeggerthella hongkongensis_A])0.977:0.049796[&&NHX:Sample_counter=:Type_counter=GTDB--2:capture_class_counter=:capture_domain_counter=:capture_family_counter=:capture_genus_counter=:capture_order_counter=:capture_phylum_counter=:capture_species_counter=:evoltype=D:gtdb_class_counter=c__Coriobacteriia--2:gtdb_domain_counter=d__Bacteria--2:gtdb_family_counter=f__Eggerthellaceae--2:gtdb_genus_counter=g__Gordonibacter--1||g__Paraeggerthella--1:gtdb_order_counter=o__Coriobacteriales--2:gtdb_phylum_counter=p__Actinobacteriota--2:gtdb_species_counter=s__Gordonibacter pamelaeae--1||s__Paraeggerthella hongkongensis_A--1:heptad_counter=MCP-36H--1||MCP-44H--1:lbd_counter=:lca=d__Bacteria:lca_tree=f__Eggerthellaceae:name=N718453:ref_name_counter=])0.894:0.0279101[&&NHX:Sample_counter=:Type_counter=GTDB--3:capture_class_counter=:capture_domain_counter=:capture_family_counter=:capture_genus_counter=:capture_order_counter=:capture_phylum_counter=:capture_species_counter=:evoltype=D:gtdb_class_counter=c__Coriobacteriia--3:gtdb_domain_counter=d__Bacteria--3:gtdb_family_counter=f__Eggerthellaceae--3:gtdb_genus_counter=g__Gordonibacter--2||g__Paraeggerthella--1:gtdb_order_counter=o__Coriobacteriales--3:gtdb_phylum_counter=p__Actinobacteriota--3:gtdb_species_counter=s__Gordonibacter pamelaeae--1||s__Gordonibacter urolithinfaciens--1||s__Paraeggerthella hongkongensis_A--1:heptad_counter=MCP-36H--2||MCP-44H--1:lbd_counter=:lca=d__Bacteria:lca_tree=f__Eggerthellaceae:name=N718454:ref_name_counter=],RS_GCF_902386925.1_protein.faa_NZ_LR698996.1_1433@PF00015_full_PFAM.322.501:0.0197113[&&NHX:Type=GTDB:gtdb_class=c__Coriobacteriia:gtdb_domain=d__Bacteria:gtdb_family=f__Eggerthellaceae:gtdb_genus=g__Arabia:gtdb_order=o__Coriobacteriales:gtdb_phylum=p__Actinobacteriota:gtdb_species=s__Arabia massiliensis:heptad=MCP-36H:species=d__Bacteria_p__Actinobacteriota_c__Coriobacteriia_o__Coriobacteriales_f__Eggerthellaceae_g__Arabia_s__Arabia massiliensis])0.881:0.0309598[&&NHX:Sample_counter=:Type_counter=GTDB--4:capture_class_counter=:capture_domain_counter=:capture_family_counter=:capture_genus_counter=:capture_order_counter=:capture_phylum_counter=:capture_species_counter=:evoltype=D:gtdb_class_counter=c__Coriobacteriia--4:gtdb_domain_counter=d__Bacteria--4:gtdb_family_counter=f__Eggerthellaceae--4:gtdb_genus_counter=g__Arabia--1||g__Gordonibacter--2||g__Paraeggerthella--1:gtdb_order_counter=o__Coriobacteriales--4:gtdb_phylum_counter=p__Actinobacteriota--4:gtdb_species_counter=s__Arabia massiliensis--1||s__Gordonibacter pamelaeae--1||s__Gordonibacter urolithinfaciens--1||s__Paraeggerthella hongkongensis_A--1:heptad_counter=MCP-36H--3||MCP-44H--1:lbd_counter=:lca=d__Bacteria:lca_tree=f__Eggerthellaceae:name=N718456:ref_name_counter=],(RS_GCF_003339845.1_protein.faa_NZ_PPTR01000022.1_22@PF00015_full_PFAM.321.491:0.0926284[&&NHX:Type=GTDB:gtdb_class=c__Coriobacteriia:gtdb_domain=d__Bacteria:gtdb_family=f__Eggerthellaceae:gtdb_genus=g__Gordonibacter:gtdb_order=o__Coriobacteriales:gtdb_phylum=p__Actinobacteriota:gtdb_species=s__Gordonibacter sp003339845:heptad=MCP-44H:species=d__Bacteria_p__Actinobacteriota_c__Coriobacteriia_o__Coriobacteriales_f__Eggerthellaceae_g__Gordonibacter_s__Gordonibacter sp003339845],(GB_GCA_900170005.1_protein.faa_LT827128.1_2575@PF00015_full_PFAM.313.491:0.0455563[&&NHX:Type=GTDB:gtdb_class=c__Coriobacteriia:gtdb_domain=d__Bacteria:gtdb_family=f__Eggerthellaceae:gtdb_genus=g__Gordonibacter:gtdb_order=o__Coriobacteriales:gtdb_phylum=p__Actinobacteriota:gtdb_species=s__Gordonibacter massiliensis:heptad=MCP-36H:species=d__Bacteria_p__Actinobacteriota_c__Coriobacteriia_o__Coriobacteriales_f__Eggerthellaceae_g__Gordonibacter_s__Gordonibacter massiliensis],(RS_GCF_000024265.1_protein.faa_NC_013204.1_2670@PF00015_full_PFAM.320.491:0.00434873[&&NHX:Type=GTDB:gtdb_class=c__Coriobacteriia:gtdb_domain=d__Bacteria:gtdb_family=f__Eggerthellaceae:gtdb_genus=g__Eggerthella:gtdb_order=o__Coriobacteriales:gtdb_phylum=p__Actinobacteriota:gtdb_species=s__Eggerthella lenta:heptad=MCP-36H:species=d__Bacteria_p__Actinobacteriota_c__Coriobacteriia_o__Coriobacteriales_f__Eggerthellaceae_g__Eggerthella_s__Eggerthella lenta],GB_GCA_900754495.1_protein.faa_CAAEDC010000230.1_5@PF00015_full_PFAM.93.263:5e-09[&&NHX:Type=GTDB:gtdb_class=c__Coriobacteriia:gtdb_domain=d__Bacteria:gtdb_family=f__Eggerthellaceae:gtdb_genus=g__Aphodovivens:gtdb_order=o__Coriobacteriales:gtdb_phylum=p__Actinobacteriota:gtdb_species=s__Aphodovivens avicola:heptad=MCP-36H:species=d__Bacteria_p__Actinobacteriota_c__Coriobacteriia_o__Coriobacteriales_f__Eggerthellaceae_g__Aphodovivens_s__Aphodovivens avicola])1:0.137978[&&NHX:Sample_counter=:Type_counter=GTDB--2:capture_class_counter=:capture_domain_counter=:capture_family_counter=:capture_genus_counter=:capture_order_counter=:capture_phylum_counter=:capture_species_counter=:evoltype=D:gtdb_class_counter=c__Coriobacteriia--2:gtdb_domain_counter=d__Bacteria--2:gtdb_family_counter=f__Eggerthellaceae--2:gtdb_genus_counter=g__Aphodovivens--1||g__Eggerthella--1:gtdb_order_counter=o__Coriobacteriales--2:gtdb_phylum_counter=p__Actinobacteriota--2:gtdb_species_counter=s__Aphodovivens avicola--1||s__Eggerthella lenta--1:heptad_counter=MCP-36H--2:lbd_counter=:lca=d__Bacteria:lca_tree=f__Eggerthellaceae:name=N718461:ref_name_counter=])0.975:0.0754206[&&NHX:Sample_counter=:Type_counter=GTDB--3:capture_class_counter=:capture_domain_counter=:capture_family_counter=:capture_genus_counter=:capture_order_counter=:capture_phylum_counter=:capture_species_counter=:evoltype=D:gtdb_class_counter=c__Coriobacteriia--3:gtdb_domain_counter=d__Bacteria--3:gtdb_family_counter=f__Eggerthellaceae--3:gtdb_genus_counter=g__Aphodovivens--1||g__Eggerthella--1||g__Gordonibacter--1:gtdb_order_counter=o__Coriobacteriales--3:gtdb_phylum_counter=p__Actinobacteriota--3:gtdb_species_counter=s__Aphodovivens avicola--1||s__Eggerthella lenta--1||s__Gordonibacter massiliensis--1:heptad_counter=MCP-36H--3:lbd_counter=:lca=d__Bacteria:lca_tree=f__Eggerthellaceae:name=N718462:ref_name_counter=])0.621:0.0355345[&&NHX:Sample_counter=:Type_counter=GTDB--4:capture_class_counter=:capture_domain_counter=:capture_family_counter=:capture_genus_counter=:capture_order_counter=:capture_phylum_counter=:capture_species_counter=:evoltype=D:gtdb_class_counter=c__Coriobacteriia--4:gtdb_domain_counter=d__Bacteria--4:gtdb_family_counter=f__Eggerthellaceae--4:gtdb_genus_counter=g__Aphodovivens--1||g__Eggerthella--1||g__Gordonibacter--2:gtdb_order_counter=o__Coriobacteriales--4:gtdb_phylum_counter=p__Actinobacteriota--4:gtdb_species_counter=s__Aphodovivens avicola--1||s__Eggerthella lenta--1||s__Gordonibacter massiliensis--1||s__Gordonibacter sp003339845--1:heptad_counter=MCP-36H--3||MCP-44H--1:lbd_counter=:lca=d__Bacteria:lca_tree=f__Eggerthellaceae:name=N718463:ref_name_counter=])0.974:0.0955308[&&NHX:Sample_counter=:Type_counter=GTDB--8:capture_class_counter=:capture_domain_counter=:capture_family_counter=:capture_genus_counter=:capture_order_counter=:capture_phylum_counter=:capture_species_counter=:evoltype=D:gtdb_class_counter=c__Coriobacteriia--8:gtdb_domain_counter=d__Bacteria--8:gtdb_family_counter=f__Eggerthellaceae--8:gtdb_genus_counter=g__Aphodovivens--1||g__Arabia--1||g__Eggerthella--1||g__Gordonibacter--4||g__Paraeggerthella--1:gtdb_order_counter=o__Coriobacteriales--8:gtdb_phylum_counter=p__Actinobacteriota--8:gtdb_species_counter=s__Aphodovivens avicola--1||s__Arabia massiliensis--1||s__Eggerthella lenta--1||s__Gordonibacter massiliensis--1||s__Gordonibacter pamelaeae--1||s__Gordonibacter sp003339845--1||s__Gordonibacter urolithinfaciens--1||s__Paraeggerthella hongkongensis_A--1:heptad_counter=MCP-36H--6||MCP-44H--2:lbd_counter=:lca=d__Bacteria:lca_tree=f__Eggerthellaceae:name=N718464:ref_name_counter=])0.972:0.146906[&&NHX:Sample_counter=:Type_counter=GTDB--10:capture_class_counter=:capture_domain_counter=:capture_family_counter=:capture_genus_counter=:capture_order_counter=:capture_phylum_counter=:capture_species_counter=:evoltype=D:gtdb_class_counter=c__Coriobacteriia--10:gtdb_domain_counter=d__Bacteria--10:gtdb_family_counter=f__Eggerthellaceae--10:gtdb_genus_counter=g__Aphodovivens--1||g__Arabia--1||g__Eggerthella--1||g__Enteroscipio--1||g__Gordonibacter--5||g__Paraeggerthella--1:gtdb_order_counter=o__Coriobacteriales--10:gtdb_phylum_counter=p__Actinobacteriota--10:gtdb_species_counter=s__Aphodovivens avicola--1||s__Arabia massiliensis--1||s__Eggerthella lenta--1||s__Enteroscipio sp000270285--1||s__Gordonibacter avicola--1||s__Gordonibacter massiliensis--1||s__Gordonibacter pamelaeae--1||s__Gordonibacter sp003339845--1||s__Gordonibacter urolithinfaciens--1||s__Paraeggerthella hongkongensis_A--1:heptad_counter=MCP-36H--7||MCP-40H--1||MCP-44H--2:lbd_counter=:lca=d__Bacteria:lca_tree=f__Eggerthellaceae:name=N718465:ref_name_counter=])0.996:0.411914[&&NHX:Sample_counter=:Type_counter=GTDB--11:capture_class_counter=:capture_domain_counter=:capture_family_counter=:capture_genus_counter=:capture_order_counter=:capture_phylum_counter=:capture_species_counter=:evoltype=D:gtdb_class_counter=c__Coriobacteriia--11:gtdb_domain_counter=d__Bacteria--11:gtdb_family_counter=f__Eggerthellaceae--11:gtdb_genus_counter=g__Aphodovivens--1||g__Arabia--1||g__Eggerthella--2||g__Enteroscipio--1||g__Gordonibacter--5||g__Paraeggerthella--1:gtdb_order_counter=o__Coriobacteriales--11:gtdb_phylum_counter=p__Actinobacteriota--11:gtdb_species_counter=s__Aphodovivens avicola--1||s__Arabia massiliensis--1||s__Eggerthella lenta--1||s__Eggerthella sinensis--1||s__Enteroscipio sp000270285--1||s__Gordonibacter avicola--1||s__Gordonibacter massiliensis--1||s__Gordonibacter pamelaeae--1||s__Gordonibacter sp003339845--1||s__Gordonibacter urolithinfaciens--1||s__Paraeggerthella hongkongensis_A--1:heptad_counter=MCP-36H--8||MCP-40H--1||MCP-44H--2:lbd_counter=:lca=d__Bacteria:lca_tree=f__Eggerthellaceae:name=N718466:ref_name_counter=],((GB_GCA_009779515.1_protein.faa_WREE01000066.1_2@PF00015_full_PFAM.171.393:0.266102[&&NHX:Type=GTDB:gtdb_class=c__UBA994:gtdb_domain=d__Bacteria:gtdb_family=f__WRDA01:gtdb_genus=g__WREE01:gtdb_order=o__JAAYKD01:gtdb_phylum=p__Firmicutes_H:gtdb_species=s__WREE01 sp009779515:heptad=MCP-36H:species=d__Bacteria_p__Firmicutes_H_c__UBA994_o__JAAYKD01_f__WRDA01_g__WREE01_s__WREE01 sp009779515],6561328b-99ef-4b9c-b3d8-9a811ce66a9a_4@MCPsignal.295.338:0.683695[&&NHX:Sample=rhizpot3:Type=capture:capture_class=c__Alphaproteobacteria:capture_domain=d__Bacteria:capture_family=f__Xanthobacteraceae:capture_genus=g__Pseudolabrys:capture_order=o__Rhizobiales:capture_phylum=p__Proteobacteria:capture_species=s__Pseudolabrys sp016124795:heptad=MCP-44H])0.848:0.676805[&&NHX:Sample_counter=rhizpot3--1:Type_counter=GTDB--1||capture--1:capture_class_counter=c__Alphaproteobacteria--1:capture_domain_counter=d__Bacteria--1:capture_family_counter=f__Xanthobacteraceae--1:capture_genus_counter=g__Pseudolabrys--1:capture_order_counter=o__Rhizobiales--1:capture_phylum_counter=p__Proteobacteria--1:capture_species_counter=s__Pseudolabrys sp016124795--1:gtdb_class_counter=c__UBA994--1:gtdb_domain_counter=d__Bacteria--1:gtdb_family_counter=f__WRDA01--1:gtdb_genus_counter=g__WREE01--1:gtdb_order_counter=o__JAAYKD01--1:gtdb_phylum_counter=p__Firmicutes_H--1:gtdb_species_counter=s__WREE01 sp009779515--1:heptad_counter=MCP-36H--1||MCP-44H--1:lbd_counter=:lca_tree=s__WREE01 sp009779515:name=N718469:ref_name_counter=],(1940f582-f2ec-45b2-a024-d4f09c53f96b_1@MCPsignal.51.74:0.0748178[&&NHX:Sample=rhiztom2:Type=capture:capture_class=c__Alphaproteobacteria:capture_domain=d__Bacteria:capture_family=f__2-02-FULL-58-16_A:capture_genus=g__JADHSW01:capture_order=o__Rhodospirillales:capture_phylum=p__Proteobacteria:capture_species=s__JADHSW01 sp016776705:heptad=MCP-36H],(((83f423b5-364d-52ca-81fe-07dd40f0dc51_3@MCPsignal.400.430:0.357983[&&NHX:Sample=rhiztom2:Type=capture:capture_class=c__Alphaproteobacteria:capture_domain=d__Bacteria:capture_family=f__Caulobacteraceae:capture_genus=g__Brevundimonas:capture_order=o__Caulobacterales:capture_phylum=p__Proteobacteria:capture_species=s__Brevundimonas sp002292165:heptad=MCP-38H],7e037f27-a405-5afc-a3e8-3d053aca8e0c_6@MCPsignal.163.195:0.108735[&&NHX:Sample=rhiztom1:Type=capture:capture_class=c__Actinomycetia:capture_domain=d__Bacteria:capture_family=f__Micromonosporaceae:capture_genus=g__Actinoplanes:capture_order=o__Mycobacteriales:capture_phylum=p__Actinobacteriota:capture_species=s__Actinoplanes durhamensis:heptad=MCP-38H])0.627:0.0862181[&&NHX:Sample_counter=rhiztom1--1||rhiztom2--1:Type_counter=capture--2:capture_class_counter=c__Actinomycetia--1||c__Alphaproteobacteria--1:capture_domain_counter=d__Bacteria--2:capture_family_counter=f__Caulobacteraceae--1||f__Micromonosporaceae--1:capture_genus_counter=g__Actinoplanes--1||g__Brevundimonas--1:capture_order_counter=o__Caulobacterales--1||o__Mycobacteriales--1:capture_phylum_counter=p__Actinobacteriota--1||p__Proteobacteria--1:capture_species_counter=s__Actinoplanes durhamensis--1||s__Brevundimonas sp002292165--1:gtdb_class_counter=:gtdb_domain_counter=:gtdb_family_counter=:gtdb_genus_counter=:gtdb_order_counter=:gtdb_phylum_counter=:gtdb_species_counter=:heptad_counter=MCP-38H--2:lbd_counter=:name=N718473:ref_name_counter=],239be856-ac2d-47ff-9dd9-2a4a718924ba_6@MCPsignal.128.182:0.358018[&&NHX:Sample=rhizpot1:Type=capture:capture_class=c__Alphaproteobacteria:capture_domain=d__Bacteria:capture_family=f__Beijerinckiaceae:capture_genus=g__Methylobacterium:capture_order=o__Rhizobiales:capture_phylum=p__Proteobacteria:capture_species=s__Methylobacterium soli:heptad=MCP-24H])0.194:0.0250431[&&NHX:Sample_counter=rhizpot1--1||rhiztom1--1||rhiztom2--1:Type_counter=capture--3:capture_class_counter=c__Actinomycetia--1||c__Alphaproteobacteria--2:capture_domain_counter=d__Bacteria--3:capture_family_counter=f__Beijerinckiaceae--1||f__Caulobacteraceae--1||f__Micromonosporaceae--1:capture_genus_counter=g__Actinoplanes--1||g__Brevundimonas--1||g__Methylobacterium--1:capture_order_counter=o__Caulobacterales--1||o__Mycobacteriales--1||o__Rhizobiales--1:capture_phylum_counter=p__Actinobacteriota--1||p__Proteobacteria--2:capture_species_counter=s__Actinoplanes durhamensis--1||s__Brevundimonas sp002292165--1||s__Methylobacterium soli--1:gtdb_class_counter=:gtdb_domain_counter=:gtdb_family_counter=:gtdb_genus_counter=:gtdb_order_counter=:gtdb_phylum_counter=:gtdb_species_counter=:heptad_counter=MCP-24H--1||MCP-38H--2:lbd_counter=:name=N718475:ref_name_counter=],b70703b9-406a-4ad1-b6ce-04cd57cd4901_3@MCPsignal.31.70:0.58084[&&NHX:Sample=rhiztom3:Type=capture:capture_class=c__Alphaproteobacteria:capture_domain=d__Bacteria:capture_family=f__Sphingomonadaceae:capture_genus=g__Sphingomonas:capture_order=o__Sphingomonadales:capture_phylum=p__Proteobacteria:capture_species=s__Sphingomonas sp001423845:heptad=MCP-38H])0.91:0.504114[&&NHX:Sample_counter=rhizpot1--1||rhiztom1--1||rhiztom2--1||rhiztom3--1:Type_counter=capture--4:capture_class_counter=c__Actinomycetia--1||c__Alphaproteobacteria--3:capture_domain_counter=d__Bacteria--4:capture_family_counter=f__Beijerinckiaceae--1||f__Caulobacteraceae--1||f__Micromonosporaceae--1||f__Sphingomonadaceae--1:capture_genus_counter=g__Actinoplanes--1||g__Brevundimonas--1||g__Methylobacterium--1||g__Sphingomonas--1:capture_order_counter=o__Caulobacterales--1||o__Mycobacteriales--1||o__Rhizobiales--1||o__Sphingomonadales--1:capture_phylum_counter=p__Actinobacteriota--1||p__Proteobacteria--3:capture_species_counter=s__Actinoplanes durhamensis--1||s__Brevundimonas sp002292165--1||s__Methylobacterium soli--1||s__Sphingomonas sp001423845--1:gtdb_class_counter=:gtdb_domain_counter=:gtdb_family_counter=:gtdb_genus_counter=:gtdb_order_counter=:gtdb_phylum_counter=:gtdb_species_counter=:heptad_counter=MCP-24H--1||MCP-38H--3:lbd_counter=:name=N718477:ref_name_counter=])0.784:0.125615[&&NHX:Sample_counter=rhizpot1--1||rhiztom1--1||rhiztom2--2||rhiztom3--1:Type_counter=capture--5:capture_class_counter=c__Actinomycetia--1||c__Alphaproteobacteria--4:capture_domain_counter=d__Bacteria--5:capture_family_counter=f__2-02-FULL-58-16_A--1||f__Beijerinckiaceae--1||f__Caulobacteraceae--1||f__Micromonosporaceae--1||f__Sphingomonadaceae--1:capture_genus_counter=g__Actinoplanes--1||g__Brevundimonas--1||g__JADHSW01--1||g__Methylobacterium--1||g__Sphingomonas--1:capture_order_counter=o__Caulobacterales--1||o__Mycobacteriales--1||o__Rhizobiales--1||o__Rhodospirillales--1||o__Sphingomonadales--1:capture_phylum_counter=p__Actinobacteriota--1||p__Proteobacteria--4:capture_species_counter=s__Actinoplanes durhamensis--1||s__Brevundimonas sp002292165--1||s__JADHSW01 sp016776705--1||s__Methylobacterium soli--1||s__Sphingomonas sp001423845--1:gtdb_class_counter=:gtdb_domain_counter=:gtdb_family_counter=:gtdb_genus_counter=:gtdb_order_counter=:gtdb_phylum_counter=:gtdb_species_counter=:heptad_counter=MCP-24H--1||MCP-36H--1||MCP-38H--3:lbd_counter=:name=N718478:ref_name_counter=])0:1.3e-08[&&NHX:Sample_counter=rhizpot1--1||rhizpot3--1||rhiztom1--1||rhiztom2--2||rhiztom3--1:Type_counter=GTDB--1||capture--6:capture_class_counter=c__Actinomycetia--1||c__Alphaproteobacteria--5:capture_domain_counter=d__Bacteria--6:capture_family_counter=f__2-02-FULL-58-16_A--1||f__Beijerinckiaceae--1||f__Caulobacteraceae--1||f__Micromonosporaceae--1||f__Sphingomonadaceae--1||f__Xanthobacteraceae--1:capture_genus_counter=g__Actinoplanes--1||g__Brevundimonas--1||g__JADHSW01--1||g__Methylobacterium--1||g__Pseudolabrys--1||g__Sphingomonas--1:capture_order_counter=o__Caulobacterales--1||o__Mycobacteriales--1||o__Rhizobiales--2||o__Rhodospirillales--1||o__Sphingomonadales--1:capture_phylum_counter=p__Actinobacteriota--1||p__Proteobacteria--5:capture_species_counter=s__Actinoplanes durhamensis--1||s__Brevundimonas sp002292165--1||s__JADHSW01 sp016776705--1||s__Methylobacterium soli--1||s__Pseudolabrys sp016124795--1||s__Sphingomonas sp001423845--1:gtdb_class_counter=c__UBA994--1:gtdb_domain_counter=d__Bacteria--1:gtdb_family_counter=f__WRDA01--1:gtdb_genus_counter=g__WREE01--1:gtdb_order_counter=o__JAAYKD01--1:gtdb_phylum_counter=p__Firmicutes_H--1:gtdb_species_counter=s__WREE01 sp009779515--1:heptad_counter=MCP-24H--1||MCP-36H--2||MCP-38H--3||MCP-44H--1:lbd_counter=:lca_tree=s__WREE01 sp009779515:name=N718479:ref_name_counter=])0.932:0.19045[&&NHX:Sample_counter=rhizpot1--1||rhizpot3--1||rhiztom1--1||rhiztom2--2||rhiztom3--1:Type_counter=GTDB--12||capture--6:capture_class_counter=c__Actinomycetia--1||c__Alphaproteobacteria--5:capture_domain_counter=d__Bacteria--6:capture_family_counter=f__2-02-FULL-58-16_A--1||f__Beijerinckiaceae--1||f__Caulobacteraceae--1||f__Micromonosporaceae--1||f__Sphingomonadaceae--1||f__Xanthobacteraceae--1:capture_genus_counter=g__Actinoplanes--1||g__Brevundimonas--1||g__JADHSW01--1||g__Methylobacterium--1||g__Pseudolabrys--1||g__Sphingomonas--1:capture_order_counter=o__Caulobacterales--1||o__Mycobacteriales--1||o__Rhizobiales--2||o__Rhodospirillales--1||o__Sphingomonadales--1:capture_phylum_counter=p__Actinobacteriota--1||p__Proteobacteria--5:capture_species_counter=s__Actinoplanes durhamensis--1||s__Brevundimonas sp002292165--1||s__JADHSW01 sp016776705--1||s__Methylobacterium soli--1||s__Pseudolabrys sp016124795--1||s__Sphingomonas sp001423845--1:gtdb_class_counter=c__Coriobacteriia--11||c__UBA994--1:gtdb_domain_counter=d__Bacteria--12:gtdb_family_counter=f__Eggerthellaceae--11||f__WRDA01--1:gtdb_genus_counter=g__Aphodovivens--1||g__Arabia--1||g__Eggerthella--2||g__Enteroscipio--1||g__Gordonibacter--5||g__Paraeggerthella--1||g__WREE01--1:gtdb_order_counter=o__Coriobacteriales--11||o__JAAYKD01--1:gtdb_phylum_counter=p__Actinobacteriota--11||p__Firmicutes_H--1:gtdb_species_counter=s__Aphodovivens avicola--1||s__Arabia massiliensis--1||s__Eggerthella lenta--1||s__Eggerthella sinensis--1||s__Enteroscipio sp000270285--1||s__Gordonibacter avicola--1||s__Gordonibacter massiliensis--1||s__Gordonibacter pamelaeae--1||s__Gordonibacter sp003339845--1||s__Gordonibacter urolithinfaciens--1||s__Paraeggerthella hongkongensis_A--1||s__WREE01 sp009779515--1:heptad_counter=MCP-24H--1||MCP-36H--10||MCP-38H--3||MCP-40H--1||MCP-44H--3:lbd_counter=:lca_tree=f__Eggerthellaceae:name=N718480:ref_name_counter=],((GB_GCA_003246805.1_protein.faa_QKDG01000119.1_1@PF00015_full_PFAM.251.411:0.324194[&&NHX:Type=GTDB:gtdb_class=c__Clostridia:gtdb_domain=d__Bacteria:gtdb_family=f__Ruminococcaceae:gtdb_genus=g__SZUA-444:gtdb_order=o__Oscillospirales:gtdb_phylum=p__Firmicutes_A:gtdb_species=s__SZUA-444 sp003246805:heptad=MCP-36H:species=d__Bacteria_p__Firmicutes_A_c__Clostridia_o__Oscillospirales_f__Ruminococcaceae_g__SZUA-444_s__SZUA-444 sp003246805],1a8d9dce-4dbc-436b-abc0-165647c5dc71_4@MCPsignal.259.285:0.439251[&&NHX:Sample=rhiztom2:Type=capture:capture_class=c__Clostridia:capture_domain=d__Bacteria:capture_family=f__Lachnospiraceae:capture_genus=g__Lacrimispora:capture_order=o__Lachnospirales:capture_phylum=p__Firmicutes_A:capture_species=s__Lacrimispora sp002429965:heptad=MCP-36H])0:1.7e-08[&&NHX:Sample_counter=rhiztom2--1:Type_counter=GTDB--1||capture--1:capture_class_counter=c__Clostridia--1:capture_domain_counter=d__Bacteria--1:capture_family_counter=f__Lachnospiraceae--1:capture_genus_counter=g__Lacrimispora--1:capture_order_counter=o__Lachnospirales--1:capture_phylum_counter=p__Firmicutes_A--1:capture_species_counter=s__Lacrimispora sp002429965--1:gtdb_class_counter=c__Clostridia--1:gtdb_domain_counter=d__Bacteria--1:gtdb_family_counter=f__Ruminococcaceae--1:gtdb_genus_counter=g__SZUA-444--1:gtdb_order_counter=o__Oscillospirales--1:gtdb_phylum_counter=p__Firmicutes_A--1:gtdb_species_counter=s__SZUA-444 sp003246805--1:heptad_counter=MCP-36H--2:lbd_counter=:lca_tree=s__SZUA-444 sp003246805:name=N718483:ref_name_counter=],GB_GCA_009929415.1_protein.faa_SAAM01000003.1_20@PF00015_full_PFAM.353.535:0.62682[&&NHX:Type=GTDB:gtdb_class=c__Clostridia:gtdb_domain=d__Bacteria:gtdb_family=f__Filifactoraceae:gtdb_genus=g__Proteocatella:gtdb_order=o__Peptostreptococcales:gtdb_phylum=p__Firmicutes_A:gtdb_species=s__Proteocatella sp009929415:heptad=MCP-36H:species=d__Bacteria_p__Firmicutes_A_c__Clostridia_o__Peptostreptococcales_f__Filifactoraceae_g__Proteocatella_s__Proteocatella sp009929415])0.868:0.137168[&&NHX:Sample_counter=rhiztom2--1:Type_counter=GTDB--2||capture--1:capture_class_counter=c__Clostridia--1:capture_domain_counter=d__Bacteria--1:capture_family_counter=f__Lachnospiraceae--1:capture_genus_counter=g__Lacrimispora--1:capture_order_counter=o__Lachnospirales--1:capture_phylum_counter=p__Firmicutes_A--1:capture_species_counter=s__Lacrimispora sp002429965--1:gtdb_class_counter=c__Clostridia--2:gtdb_domain_counter=d__Bacteria--2:gtdb_family_counter=f__Filifactoraceae--1||f__Ruminococcaceae--1:gtdb_genus_counter=g__Proteocatella--1||g__SZUA-444--1:gtdb_order_counter=o__Oscillospirales--1||o__Peptostreptococcales--1:gtdb_phylum_counter=p__Firmicutes_A--2:gtdb_species_counter=s__Proteocatella sp009929415--1||s__SZUA-444 sp003246805--1:heptad_counter=MCP-36H--3:lbd_counter=:lca_tree=c__Clostridia:name=N718485:ref_name_counter=])0.876:0.105818[&&NHX:Sample_counter=rhizpot1--1||rhizpot3--1||rhiztom1--1||rhiztom2--3||rhiztom3--1:Type_counter=GTDB--14||capture--7:capture_class_counter=c__Actinomycetia--1||c__Alphaproteobacteria--5||c__Clostridia--1:capture_domain_counter=d__Bacteria--7:capture_family_counter=f__2-02-FULL-58-16_A--1||f__Beijerinckiaceae--1||f__Caulobacteraceae--1||f__Lachnospiraceae--1||f__Micromonosporaceae--1||f__Sphingomonadaceae--1||f__Xanthobacteraceae--1:capture_genus_counter=g__Actinoplanes--1||g__Brevundimonas--1||g__JADHSW01--1||g__Lacrimispora--1||g__Methylobacterium--1||g__Pseudolabrys--1||g__Sphingomonas--1:capture_order_counter=o__Caulobacterales--1||o__Lachnospirales--1||o__Mycobacteriales--1||o__Rhizobiales--2||o__Rhodospirillales--1||o__Sphingomonadales--1:capture_phylum_counter=p__Actinobacteriota--1||p__Firmicutes_A--1||p__Proteobacteria--5:capture_species_counter=s__Actinoplanes durhamensis--1||s__Brevundimonas sp002292165--1||s__JADHSW01 sp016776705--1||s__Lacrimispora sp002429965--1||s__Methylobacterium soli--1||s__Pseudolabrys sp016124795--1||s__Sphingomonas sp001423845--1:gtdb_class_counter=c__Clostridia--2||c__Coriobacteriia--11||c__UBA994--1:gtdb_domain_counter=d__Bacteria--14:gtdb_family_counter=f__Eggerthellaceae--11||f__Filifactoraceae--1||f__Ruminococcaceae--1||f__WRDA01--1:gtdb_genus_counter=g__Aphodovivens--1||g__Arabia--1||g__Eggerthella--2||g__Enteroscipio--1||g__Gordonibacter--5||g__Paraeggerthella--1||g__Proteocatella--1||g__SZUA-444--1||g__WREE01--1:gtdb_order_counter=o__Coriobacteriales--11||o__JAAYKD01--1||o__Oscillospirales--1||o__Peptostreptococcales--1:gtdb_phylum_counter=p__Actinobacteriota--11||p__Firmicutes_A--2||p__Firmicutes_H--1:gtdb_species_counter=s__Aphodovivens avicola--1||s__Arabia massiliensis--1||s__Eggerthella lenta--1||s__Eggerthella sinensis--1||s__Enteroscipio sp000270285--1||s__Gordonibacter avicola--1||s__Gordonibacter massiliensis--1||s__Gordonibacter pamelaeae--1||s__Gordonibacter sp003339845--1||s__Gordonibacter urolithinfaciens--1||s__Paraeggerthella hongkongensis_A--1||s__Proteocatella sp009929415--1||s__SZUA-444 sp003246805--1||s__WREE01 sp009779515--1:heptad_counter=MCP-24H--1||MCP-36H--13||MCP-38H--3||MCP-40H--1||MCP-44H--3:lbd_counter=:lca_tree=d__Bacteria:name=N718486:ref_name_counter=])0.613:0.0602879[&&NHX:Sample_counter=rhizpot1--1||rhizpot3--1||rhiztom1--1||rhiztom2--3||rhiztom3--1:Type_counter=GTDB--17||capture--7:capture_class_counter=c__Actinomycetia--1||c__Alphaproteobacteria--5||c__Clostridia--1:capture_domain_counter=d__Bacteria--7:capture_family_counter=f__2-02-FULL-58-16_A--1||f__Beijerinckiaceae--1||f__Caulobacteraceae--1||f__Lachnospiraceae--1||f__Micromonosporaceae--1||f__Sphingomonadaceae--1||f__Xanthobacteraceae--1:capture_genus_counter=g__Actinoplanes--1||g__Brevundimonas--1||g__JADHSW01--1||g__Lacrimispora--1||g__Methylobacterium--1||g__Pseudolabrys--1||g__Sphingomonas--1:capture_order_counter=o__Caulobacterales--1||o__Lachnospirales--1||o__Mycobacteriales--1||o__Rhizobiales--2||o__Rhodospirillales--1||o__Sphingomonadales--1:capture_phylum_counter=p__Actinobacteriota--1||p__Firmicutes_A--1||p__Proteobacteria--5:capture_species_counter=s__Actinoplanes durhamensis--1||s__Brevundimonas sp002292165--1||s__JADHSW01 sp016776705--1||s__Lacrimispora sp002429965--1||s__Methylobacterium soli--1||s__Pseudolabrys sp016124795--1||s__Sphingomonas sp001423845--1:gtdb_class_counter=c__Clostridia--5||c__Coriobacteriia--11||c__UBA994--1:gtdb_domain_counter=d__Bacteria--17:gtdb_family_counter=f__Eggerthellaceae--11||f__Filifactoraceae--1||f__Lachnospiraceae--2||f__Ruminococcaceae--2||f__WRDA01--1:gtdb_genus_counter=g__Aphodovivens--1||g__Arabia--1||g__CAG-115--1||g__Eggerthella--2||g__Enteroscipio--1||g__Gordonibacter--5||g__Hungatella--2||g__Paraeggerthella--1||g__Proteocatella--1||g__SZUA-444--1||g__WREE01--1:gtdb_order_counter=o__Coriobacteriales--11||o__JAAYKD01--1||o__Lachnospirales--2||o__Oscillospirales--2||o__Peptostreptococcales--1:gtdb_phylum_counter=p__Actinobacteriota--11||p__Firmicutes_A--5||p__Firmicutes_H--1:gtdb_species_counter=s__Aphodovivens avicola--1||s__Arabia massiliensis--1||s__CAG-115 sp900768125--1||s__Eggerthella lenta--1||s__Eggerthella sinensis--1||s__Enteroscipio sp000270285--1||s__Gordonibacter avicola--1||s__Gordonibacter massiliensis--1||s__Gordonibacter pamelaeae--1||s__Gordonibacter sp003339845--1||s__Gordonibacter urolithinfaciens--1||s__Hungatella effluvii--1||s__Hungatella sp005845265--1||s__Paraeggerthella hongkongensis_A--1||s__Proteocatella sp009929415--1||s__SZUA-444 sp003246805--1||s__WREE01 sp009779515--1:heptad_counter=MCP-24H--1||MCP-36H--16||MCP-38H--3||MCP-40H--1||MCP-44H--3:lbd_counter=:lca_tree=d__Bacteria:name=N718487:ref_name_counter=])0.421:0.0524048[&&NHX:Sample_counter=rhizpot1--1||rhizpot3--2||rhiztom1--3||rhiztom2--3||rhiztom3--1:Type_counter=GTDB--21||capture--10:capture_class_counter=c__Actinomycetia--3||c__Alphaproteobacteria--6||c__Clostridia--1:capture_domain_counter=d__Bacteria--10:capture_family_counter=f__2-02-FULL-58-16_A--1||f__Beijerinckiaceae--1||f__Caulobacteraceae--1||f__Lachnospiraceae--1||f__Magnetospirillaceae--1||f__Micromonosporaceae--2||f__Quadrisphaeraceae--1||f__Sphingomonadaceae--1||f__Xanthobacteraceae--1:capture_genus_counter=g__Actinoplanes--2||g__Brevundimonas--1||g__JADHSW01--1||g__Lacrimispora--1||g__Methylobacterium--1||g__Phaeospirillum--1||g__Pseudolabrys--1||g__Quadrisphaera--1||g__Sphingomonas--1:capture_order_counter=o__Actinomycetales--1||o__Caulobacterales--1||o__Lachnospirales--1||o__Mycobacteriales--2||o__Rhizobiales--2||o__Rhodospirillales--2||o__Sphingomonadales--1:capture_phylum_counter=p__Actinobacteriota--3||p__Firmicutes_A--1||p__Proteobacteria--6:capture_species_counter=s__Actinoplanes durhamensis--1||s__Actinoplanes endophyticus--1||s__Brevundimonas sp002292165--1||s__JADHSW01 sp016776705--1||s__Lacrimispora sp002429965--1||s__Methylobacterium soli--1||s__Phaeospirillum marisnigri--1||s__Pseudolabrys sp016124795--1||s__Quadrisphaera sp900101335--1||s__Sphingomonas sp001423845--1:gtdb_class_counter=c__Clostridia--8||c__Coriobacteriia--11||c__Peptococcia--1||c__UBA994--1:gtdb_domain_counter=d__Bacteria--21:gtdb_family_counter=f__Eggerthellaceae--11||f__Filifactoraceae--1||f__Lachnospiraceae--2||f__Oscillospiraceae--1||f__Ruminococcaceae--4||f__UBA5745--1||f__WRDA01--1:gtdb_genus_counter=g__Anaerotruncus--1||g__Aphodovivens--1||g__Arabia--1||g__CAG-115--1||g__Eggerthella--2||g__Enteroscipio--1||g__Gordonibacter--5||g__Hungatella--2||g__Oscillibacter--1||g__Paraeggerthella--1||g__Proteocatella--1||g__SZUA-444--1||g__UBA1366--1||g__WREE01--1||g__WRMS01--1:gtdb_order_counter=o__Coriobacteriales--11||o__DRI-13--1||o__JAAYKD01--1||o__Lachnospirales--2||o__Oscillospirales--5||o__Peptostreptococcales--1:gtdb_phylum_counter=p__Actinobacteriota--11||p__Firmicutes_A--8||p__Firmicutes_B--1||p__Firmicutes_H--1:gtdb_species_counter=s__Anaerotruncus massiliensis_A--1||s__Aphodovivens avicola--1||s__Arabia massiliensis--1||s__CAG-115 sp900768125--1||s__Eggerthella lenta--1||s__Eggerthella sinensis--1||s__Enteroscipio sp000270285--1||s__Gordonibacter avicola--1||s__Gordonibacter massiliensis--1||s__Gordonibacter pamelaeae--1||s__Gordonibacter sp003339845--1||s__Gordonibacter urolithinfaciens--1||s__Hungatella effluvii--1||s__Hungatella sp005845265--1||s__Oscillibacter sp002455655--1||s__Paraeggerthella hongkongensis_A--1||s__Proteocatella sp009929415--1||s__SZUA-444 sp003246805--1||s__UBA1366 sp002306005--1||s__WREE01 sp009779515--1||s__WRMS01 sp018436095--1:heptad_counter=MCP-24H--1||MCP-36H--20||MCP-38H--6||MCP-40H--1||MCP-44H--3:lbd_counter=:lca_tree=d__Bacteria:name=N718488:ref_name_counter=])0.865:0.027837[&&NHX:Sample_counter=rhizpot1--174||rhizpot2--29||rhizpot3--140||rhiztom1--859||rhiztom2--343||rhiztom3--388:Type_counter=GTDB--2545||capture--1933:besthit_avg=70.78981481481482:besthit_max=100.0:besthit_min=44.0:besthit_std=8.799519220315812:besthit_sum=53517.1:bitscore_avg=151.2212962962963:bitscore_max=266.0:bitscore_min=40.0:bitscore_std=29.544048316034345:bitscore_sum=114323.3:capture_class_counter=c__Acidobacteriae--26||c__Actinomycetia--39||c__Alphaproteobacteria--809||c__Anaerolineae--4||c__BSN033--1||c__Bacilli--23||c__Bacteroidia--2||c__Bdellovibrionia--1||c__Campylobacteria--2||c__Chrysiogenetes--1||c__Clostridia--42||c__Coriobacteriia--4||c__Cyanobacteriia--3||c__Deinococci--2||c__Desulfarculia--36||c__Desulfitobacteriia--1||c__Desulfobacteria--2||c__Desulfobulbia--48||c__Desulfovibrionia--9||c__Desulfuromonadia--37||c__Dethiobacteria--2||c__Dormibacteria--4||c__Eremiobacteria--1||c__GCA-002687715--5||c__Gammaproteobacteria--581||c__Gemmatimonadetes--23||c__Halobacteria--14||c__Holophagae--35||c__Hydrogenedentia--1||c__JAADFL01--1||c__JADFXK01--1||c__JADJOY01--1||c__Kiritimatiellae--3||c__Krumholzibacteria--4||c__Ktedonobacteria--2||c__Limnocylindria--1||c__Magnetococcia--3||c__Myxococcia--6||c__Negativicutes--10||c__Nitrospinia--1||c__Nitrospiria--9||c__Phycisphaerae--25||c__Planctomycetia--11||c__Polyangia--32||c__Rhodothermia--2||c__SZUA-182--1||c__Spirochaetia--6||c__Synergistia--2||c__Syntrophia--6||c__Syntrophorhabdia--4||c__Thermoanaerobacteria--1||c__Thermoleophilia--2||c__Thermotogae--1||c__UBA1135--8||c__UBA4802--1||c__UBA6911--2||c__UBA796--1||c__UBA9042--1||c__UBA9160--11||c__Verrucomicrobiae--14||c__Vicinamibacteria--1||c__XYA12-FULL-58-9--1:capture_domain_counter=d__Archaea--14||d__Bacteria--1919:capture_family_counter=f__2-02-FULL-58-16_A--1||f__AK92--1||f__Acetobacteraceae--4||f__Acidaminobacteraceae--1||f__Acidobacteriaceae--24||f__Acidothermaceae--3||f__Actinomycetaceae--12||f__Acutalibacteraceae--1||f__Aeromonadaceae--2||f__Alteromonadaceae--6||f__Anaerohalosphaeraceae--5||f__Anaeromusaceae--2||f__Anaeromyxobacteraceae--1||f__Ancalomicrobiaceae--3||f__Anoxybacillaceae--1||f__Aquaspirillaceae--1||f__Azospirillaceae--16||f__BM103--3||f__BMS3ABIN01--1||f__Bacillaceae_M--1||f__Balneolaceae--1||f__Bdellovibrionaceae--1||f__Beijerinckiaceae--132||f__Bryobacteraceae--2||f__Burkholderiaceae--163||f__CAIMTB01--1||f__CAIQIC01--2||f__CAJINA01--1||f__CAJPTX01--1||f__CSP1-4--1||f__Caldicellulosiruptoraceae--1||f__Casimicrobiaceae--5||f__Caulobacteraceae--145||f__Celerinatantimonadaceae--1||f__Cellulomonadaceae--2||f__Chromatiaceae--4||f__Chromobacteriaceae--7||f__Chrysiogenaceae--1||f__Competibacteraceae--3||f__DRMK01--3||f__DSM-1321--3||f__DSM-18226--1||f__DSM-27016--1||f__DSM-5069--1||f__DSOQ01--2||f__DSYF01--1||f__DTGQ01--1||f__Defluviitaleaceae--1||f__Deinococcaceae--2||f__Desulfarculaceae--36||f__Desulfatirhabdiaceae--1||f__Desulfobulbaceae--1||f__Desulfocapsaceae--1||f__Desulfohalobiaceae--1||f__Desulfovibrionaceae--8||f__Desulfurivibrionaceae--46||f__Dethiobacteraceae--1||f__Devosiaceae--9||f__Dongiaceae--1||f__Elsteraceae--1||f__Enterobacteriaceae--17||f__EnvOPS12--1||f__Eremiobacteraceae--1||f__Exiguobacteraceae--1||f__F1-60-MAGs149--1||f__Fen-1342--8||f__Ferrovibrionaceae--22||f__GAS474--1||f__GCA-002686595--1||f__GCA-002687715--5||f__GCA-2696645--1||f__GWC2-71-9--5||f__GWF2-57-35--1||f__Gemmataceae--9||f__Gemmatimonadaceae--18||f__Geobacteraceae--3||f__Geodermatophilaceae--3||f__Geopsychrobacteraceae--2||f__Haladaptataceae--1||f__Haliangiaceae--1||f__Haloferacaceae--3||f__Halomonadaceae--11||f__Halorhodospiraceae--4||f__Helicobacteraceae--1||f__Heliobacteriaceae--1||f__Holophagaceae--35||f__Hyphomicrobiaceae--3||f__JAACEH01--1||f__JAADFL01--1||f__JAAXQG01--6||f__JAAYDE01--3||f__JACPZS01--1||f__JADFXK01--1||f__JADJOY01--1||f__JAEEML01--1||f__JAEUJZ01--1||f__JAFGMB01--1||f__JAFNAJ01--1||f__Ketobacteraceae--1||f__Kiloniellaceae--1||f__Kineosporiaceae--6||f__Ktedonobacteraceae--2||f__LV9--1||f__LZORAL124-64-63--4||f__Lachnospiraceae--31||f__Magnetaquicoccaceae--3||f__Magnetospirillaceae--22||f__Methylomonadaceae--4||f__Micromonosporaceae--5||f__Motilibacteraceae--2||f__Myxococcaceae--5||f__NAK82--3||f__NBRC-103111--3||f__Nannocystaceae--1||f__Natrialbaceae--10||f__Nevskiaceae--3||f__Nitrincolaceae--1||f__Nitrospinaceae--1||f__Nitrospiraceae--8||f__Nocardioidaceae--3||f__Oleiphilaceae--5||f__Opitutaceae--7||f__Oscillospiraceae--2||f__PNKZ01--1||f__PWYM01--5||f__Paenibacillaceae--13||f__Phormidiaceae_A--1||f__Phycisphaeraceae--1||f__Pleomorphomonadaceae--1||f__Polyangiaceae--29||f__Pseudomonadaceae--146||f__Pseudonocardiaceae--2||f__Pseudopelobacteraceae--3||f__Psychromonadaceae--2||f__Quadrisphaeraceae--1||f__Reyranellaceae--1||f__Rhizobiaceae--95||f__Rhodanobacteraceae--16||f__Rhodobacteraceae--130||f__Rhodocyclaceae--14||f__Rhodospirillaceae--14||f__Rhodovibrionaceae--2||f__Ruminococcaceae--5||f__SBBA01--1||f__SG8-4--6||f__SG8-41--1||f__SKWO01--1||f__SM1A02--1||f__SV1-B22--1||f__SXON01--1||f__SXTU01--1||f__SZUA-540--7||f__Salinibacteraceae--1||f__Salinisphaeraceae--1||f__Sedimenticolaceae--1||f__Selenomonadaceae--4||f__Shewanellaceae--17||f__Smithellaceae--1||f__Sphingomonadaceae--32||f__Sporomusaceae--2||f__Stappiaceae--2||f__Stellaceae--1||f__Steroidobacteraceae--101||f__Sulfuricellaceae--1||f__Sulfurifustaceae--1||f__Sulfurimonadaceae--1||f__Syntrophorhabdaceae--4||f__Syntrophotaleaceae--7||f__Tenuifilaceae--1||f__Thalassospiraceae--3||f__Thioalkalivibrionaceae--6||f__Thiobacillaceae--1||f__Thiohalomonadaceae--1||f__Thiomicrospiraceae--2||f__Thiotrichaceae--1||f__Treponemataceae--1||f__Trichloromonadaceae--3||f__UBA11320--1||f__UBA1163--1||f__UBA12059--5||f__UBA1268--1||f__UBA1924--1||f__UBA2210--4||f__UBA2279--4||f__UBA2386--7||f__UBA2964--1||f__UBA4427--3||f__UBA4486--5||f__UBA5368--1||f__UBA5619--1||f__UBA6615--1||f__UBA6911--2||f__UBA6930--8||f__UBA8154--1||f__UBA8260--4||f__UBA9042--1||f__UBA998--1||f__UMGS1260--2||f__UXAT02--1||f__Usitatibacteraceae--3||f__Verrucomicrobiaceae--1||f__Vibrionaceae--6||f__WGMK01--1||f__WMHbin7--2||f__Wenzhouxiangellaceae--1||f__Xanthobacteraceae--161||f__Xanthomonadaceae--6||f__Xenococcaceae--1:capture_genus_counter=g__1-19--1||g__14-2--13||g__2-02-FULL-61-13--5||g__20CM-2-65-7--1||g__28-YEA-48--2||g__AC2028--2||g__AG29--2||g__AWTP1-13--3||g__Acetatifactor--1||g__Achromobacter--5||g__Acidocella--2||g__Acidovorax--3||g__Acidovorax_A--1||g__Actinoplanes--5||g__Actinosynnema--2||g__Aestuariispira--1||g__Agrobacterium--2||g__Albitalea--1||g__Aliagarivorans--1||g__Aliidongia--1||g__Aliifodinibius--1||g__Allorhizobium--10||g__Alpha-05--12||g__Alsobacter--2||g__Alteromonas--2||g__Aminidesulfovibrio--2||g__Anaerocolumna--1||g__Anaeromusa--2||g__Anthocerotibacter--1||g__Aquabacterium--3||g__Aquamicrobium_A--1||g__Aquitalea--2||g__Archangium--1||g__Archangium_A--2||g__Ascidiaceihabitans--1||g__Aurantimonas--4||g__Aureimonas--1||g__Aureimonas_A--3||g__Azohydromonas--1||g__Azonexus--5||g__Azospirillum--7||g__B6-G13--1||g__BM506--1||g__BOG-931--4||g__BOG-933--3||g__Bacillus_BB--1||g__Bacteroides_D--1||g__Bdellovibrio--1||g__Blastochloris--1||g__Blastococcus--2||g__Blastomonas--1||g__Bosea--96||g__Bradyrhizobium--16||g__Brevundimonas--1||g__Burkholderia--8||g__CADEED01--2||g__CADEEN01--3||g__CAG-115--4||g__CAG-127--1||g__CAHJWH01--14||g__CAIKMS01--1||g__CAIKUF01--1||g__CAIMFV01--1||g__CAIMTB01--1||g__CAINDZ01--4||g__CAISGS01--1||g__CAIULK01--1||g__CAIWHR01--5||g__CAIXAA01--1||g__CAIXZV01--1||g__CAJANL01--4||g__CAJCBL01--2||g__CAJINA01--1||g__CF-113--1||g__Caballeronia--2||g__Caccovicinus--3||g__Caldicellulosiruptor--1||g__Caldimonas--6||g__Candidimonas_A--2||g__Catonella--1||g__Caulobacter--54||g__Cedecea--1||g__Cellulomonas--1||g__Chromobacterium--1||g__Cohnella--3||g__Comamonas--1||g__Competibacter_A--2||g__Contendobacter--1||g__Corallococcus--1||g__Cronobacter--2||g__Cupriavidus--1||g__Cytobacillus--1||g__DP16D-bin41--2||g__DRKI01--1||g__DRMK01--3||g__DROE01--1||g__DSVE01--3||g__DSYF01--1||g__DTGQ01--1||g__DTNP01--1||g__DUBZ01--2||g__DULI01--1||g__Defluviitalea_A--1||g__Deinococcus--2||g__Delta-02--4||g__Desulfocapsa--1||g__Desulfohalobium--1||g__Desulfurispirillum--1||g__Desulfurivibrio--3||g__Devosia_A--8||g__Dickeya--1||g__Duganella--8||g__Dyella--1||g__Dyella_A--1||g__Dyella_B--1||g__Dysosmobacter--1||g__ER4--1||g__ER46--1||g__Elstera--1||g__Ensifer--1||g__Ensifer_A--1||g__Enterobacter--1||g__Enterovirga--13||g__Eremiobacter--1||g__Erwinia--2||g__Erythrobacter--1||g__Exiguobacterium_A--1||g__FACHB-1375--1||g__FEN-1250--1||g__FW300-bin19--1||g__Fen-1342--8||g__Fen-1467--2||g__Ferrovibrio--21||g__Frateuria_A--4||g__Fundidesulfovibrio--1||g__GAS474--1||g__GCA-2687715--1||g__GCA-2862085--1||g__GPS1B09--1||g__GWF2-57-35--1||g__Ga0077553--1||g__Gemmata--8||g__Gemmatimonas--4||g__Gemmobacter_B--1||g__Geobacillus--1||g__Geobacter--1||g__Geomonas--2||g__Geothrix--27||g__Hahella--1||g__Halobiforma--1||g__Haloferax--1||g__Halomonas--7||g__Halomonas_A--1||g__Halopelagius--1||g__Halopiger--1||g__Halorubrum--1||g__Halorussus--1||g__Halotalea--1||g__Halovivax--1||g__Helicobacter_E--1||g__Heliobacillus--1||g__Herbaspirillum--13||g__Hoeflea--1||g__Hydrogenophaga--13||g__Hydrogenovibrio--1||g__Ideonella--1||g__Ideonella_A--1||g__Imhoffiella--4||g__Inhella--2||g__J108--1||g__JAADFL01--1||g__JAANAU01--2||g__JAAXQG01--6||g__JAAYDE01--3||g__JAAYDY01--1||g__JAAYIK01--1||g__JABDJY01--1||g__JABFXX01--1||g__JABWBB01--1||g__JACPFV01--1||g__JACPGE01--1||g__JACPZS01--1||g__JACRCG01--3||g__JACRDC01--36||g__JACRFY01--8||g__JACRGP01--1||g__JACXUD01--1||g__JADFXK01--1||g__JADFXV01--1||g__JADFZP01--1||g__JADHSW01--1||g__JADJOM01--2||g__JADJOY01--1||g__JADJXQ01--1||g__JADKCZ01--1||g__JAEEML01--1||g__JAENYO01--1||g__JAEUJT01--1||g__JAEUQQ01--1||g__JAFALK01--1||g__JAFDVN01--8||g__JAFEEF01--1||g__JAFGGB01--1||g__JAFGGE01--5||g__JAFGLZ01--2||g__JAFKFH01--1||g__JAGNNG01--1||g__Jannaschia--1||g__Janthinobacterium--4||g__Jiella--1||g__KK5--1||g__Ketobacter--1||g__Kiloniella--1||g__Kineosporia--5||g__Kinneretia--1||g__Kosakonia--1||g__Kushneria--1||g__Lachnospira--2||g__Lacrimispora--1||g__Leclercia--1||g__Leisingera--1||g__Leptothrix--1||g__Lichenicoccus--1||g__Lichenihabitans--1||g__Luteibacter--1||g__Lysobacter_B--1||g__MD308--1||g__MEC069--1||g__MLS-D--3||g__MT2928--1||g__Magnetaquicoccus--1||g__Magnetospirillum--1||g__Malonomonas--2||g__Marinobacter_A--4||g__Marinobacterium--1||g__Marinospirillum--1||g__Massilia--31||g__Megalodesulfovibrio--1||g__Merdisoma--1||g__Mesorhizobium_E--4||g__Methylobacter_A--1||g__Methylobacterium--13||g__Methylomonas--1||g__Microvirga--3||g__Mitsuaria--2||g__Mobiluncus--12||g__Modestobacter--1||g__Motilibacter--2||g__Muriiphilus--14||g__Mycoplana--1||g__NK4A136--1||g__NK4A144--1||g__Nannocystis--1||g__Natrialba--5||g__Natronolimnobius--1||g__Natronorubrum--1||g__Neorhizobium--4||g__Nitrospira_F--2||g__Nitrospirillum--3||g__Niveibacterium--1||g__Niveispirillum--3||g__Nocardioides--3||g__Noviherbaspirillum--3||g__OLB14--1||g__Oceanimonas--1||g__Oharaeibacter--1||g__Oricola--47||g__PALSA-607--3||g__PLanc-01--6||g__PNKZ01--1||g__PWYM01--5||g__Paenibacillus--6||g__Paenibacillus_A--3||g__Paenibacillus_AB--1||g__Paenibacillus_E--1||g__Paenibacillus_Z--1||g__Palsa-1315--1||g__Palsa-288--24||g__Palsa-881--20||g__Paludibacterium--4||g__Pandoraea--1||g__Pantoea--1||g__Paraburkholderia--10||g__Paracoccus--1||g__Pararhizobium--2||g__Pararhodospirillum--1||g__Parasedimentitalea--1||g__Paucimonas--2||g__Pectobacterium--2||g__Pelomonas--2||g__Peribacillus--3||g__Phaeospirillum--6||g__Phenylobacterium--54||g__Photobacterium--1||g__Phytobacter--1||g__Pleurocapsa--1||g__Polaromonas--1||g__Polycyclovorans--1||g__Poriferisphaera--1||g__Propionivibrio--2||g__Providencia--1||g__Pseudoalteromonas--4||g__Pseudoduganella--3||g__Pseudolabrys--2||g__Pseudomonas--83||g__Pseudomonas_A--2||g__Pseudomonas_D--2||g__Pseudomonas_E--55||g__Pseudomonas_F--1||g__Pseudomonas_O--2||g__Pseudomonas_R--1||g__Pseudorhodoferax--1||g__Pseudovibrio--1||g__Psychromonas--2||g__Pusillimonas_D--2||g__QGON01--1||g__QQWI01--1||g__QWPN01--1||g__Quadrisphaera--1||g__Quinella--3||g__R-H-3--1||g__RAAP-1--1||g__RBG-16-49-23--1||g__RDZH01--1||g__RGIG4694--1||g__Ramlibacter--2||g__Reyranella--1||g__Rhabdaerophilum--1||g__Rhizobacter--4||g__Rhizobium--10||g__Rhizorhabdus--1||g__Rhodanobacter--8||g__Rhodoferax--5||g__Rhodoplanes--1||g__Rhodopseudomonas--137||g__Rhodospira--1||g__Rhodovibrio--2||g__Rivicola--1||g__Roseicyclus--101||g__Roseomonas--1||g__Roseovarius--2||g__Rubrivivax--1||g__Rugamonas--2||g__Ruminiclostridium--1||g__SB25--1||g__SBBA01--1||g__SCMT01--1||g__SCN-70-22--13||g__SCVQ01--5||g__SKWO01--1||g__SKYL01--4||g__SURF-19--1||g__SV1-B22--1||g__SXIZ01--2||g__SXON01--1||g__SXPK01--1||g__SXTU01--1||g__SXUL01--4||g__SYFR01--29||g__SYSU-D60009--1||g__SZAS-83--90||g__SZUA-370--3||g__SZUA-540--7||g__Sagittula--1||g__Salinarimonas--1||g__Salinibacter--1||g__Salinisphaera--1||g__Salinivibrio--3||g__Salipiger--1||g__Sanguibacter--1||g__Selenomonas_B--1||g__Shewanella--17||g__Siculibacillus--3||g__Sinorhizobium--1||g__Solidesulfovibrio--3||g__Solimonas--1||g__Sphingobium--1||g__Sphingomonas--21||g__Sphingomonas_B--2||g__Sphingomonas_N--1||g__Spiro-10--1||g__Sporofaciens--2||g__Sporomusa--2||g__Stappia--1||g__Sulfuricaulis--1||g__Sulfurimicrobium--1||g__Sulfuritalea--1||g__Sulfurivermis--1||g__Syntrophotalea--7||g__Tateyamaria--2||g__Telmatospirillum--1||g__Tepidimonas--1||g__Thalassobius--2||g__Thalassospira--3||g__Thermomonas--2||g__Thioalkalivibrio--5||g__Thioalkalivibrio_B--1||g__Thiobacillus--1||g__Thiolinea--1||g__Thiomicrorhabdus--1||g__Thiomonas--1||g__Tous-C4FEB--1||g__Trabulsiella--2||g__Trichloromonas--3||g__Trinickia--1||g__UBA11320--1||g__UBA2286--2||g__UBA2386--2||g__UBA4427--1||g__UBA4615--2||g__UBA5123--39||g__UBA5200--2||g__UBA5216--1||g__UBA5619--1||g__UBA5628--3||g__UBA6100--1||g__UBA6911--2||g__UBA7930--1||g__UBA8154--1||g__UBA8260--4||g__UBA8904--1||g__UBA966--1||g__UKL13-2--3||g__UMGS1260--2||g__Urbifossiella--1||g__VAUL01--3||g__VFJZ01--1||g__VFZY01--1||g__VGRF01--8||g__VGXW01--4||g__Verrucomicrobium--1||g__Vibrio--2||g__WHUE01--1||g__WMHbin7--2||g__Wenzhouxiangella--1||g__XMGL2--4||g__Xanthomonas--2||g__ZC4RG30--8||g__Zhengella--1||g__Zhizhongheella--1||g__Zobellella--1||g__Zoogloea--5:capture_order_counter=o__4572-78--3||o__ATCC43930--1||o__Acetivibrionales--1||o__Acetobacterales--4||o__Acidiferrobacterales--1||o__Acidobacteriales--24||o__Acidothermales--3||o__Actinomycetales--21||o__Anaerolineales--1||o__Anaeromusales--2||o__Azospirillales--16||o__BMS3ABIN01--1||o__BSN033--1||o__Bacillales--1||o__Bacillales_B--4||o__Bacillales_F--1||o__Bacteroidales--2||o__Balneolales--1||o__Bdellovibrionales--1||o__Bryobacterales--2||o__Burkholderiales--196||o__Caldicellulosiruptorales--1||o__Campylobacterales--2||o__Caulobacterales--145||o__Chromatiales--5||o__Chrysiogenales--1||o__Competibacterales--3||o__Cyanobacteriales--2||o__DRMK01--3||o__DTGQ01--1||o__DTU022--1||o__Deinococcales--2||o__Desulfarculales--36||o__Desulfobacterales--2||o__Desulfobulbales--48||o__Desulfovibrionales--9||o__Desulfuromonadales--31||o__Dethiobacterales--1||o__Dongiales--1||o__Ectothiorhodospirales--6||o__Elsterales--1||o__Enterobacterales--51||o__Eremiobacterales--1||o__Exiguobacterales--1||o__FEN-1346--1||o__Ferrovibrionales--22||o__GCA-002687715--5||o__Gaiellales--1||o__Gemmatales--9||o__Gemmatimonadales--23||o__Geobacterales--6||o__Gloeobacterales--1||o__Haliangiales--1||o__Halobacteriales--14||o__Heliobacteriales--1||o__Holophagales--35||o__Hydrogenedentiales--1||o__JAADFL01--1||o__JADFXK01--1||o__JADJOY01--1||o__JAEEML01--1||o__Kiloniellales--3||o__Ktedonobacterales--2||o__LD1-PB3--3||o__LZORAL124-64-63--4||o__Lachnospirales--32||o__Limnocylindrales--1||o__MPNO01--1||o__Magnetococcales--3||o__Methylacidiphilales--1||o__Methylococcales--4||o__Motilibacterales--2||o__Mycobacteriales--10||o__Myxococcales--6||o__Nannocystales--1||o__Nevskiales--4||o__Nitrococcales--5||o__Nitrospinales--1||o__Nitrospirales--8||o__OPB41--4||o__Opitutales--7||o__Oscillospirales--8||o__PWYM01--5||o__Paenibacillales--16||o__Palsa-1104--1||o__Pedosphaerales--5||o__Peptostreptococcales--1||o__Phycisphaerales--3||o__Pirellulales--2||o__Polyangiales--29||o__Propionibacteriales--3||o__Pseudomonadales--164||o__Reyranellales--1||o__Rhizobiales--406||o__Rhodobacterales--130||o__Rhodospirillales--43||o__Rhodothermales--1||o__Rickettsiales--1||o__SBBL01--1||o__SKWO01--1||o__Sedimentisphaerales--11||o__Selenomonadales--4||o__Sphingomonadales--32||o__Sporomusales--2||o__Steroidobacterales--101||o__Synergistales--2||o__Syntrophales--6||o__Syntrophorhabdales--4||o__Thermotogales--1||o__Thiohalomonadales--1||o__Thiomicrospirales--2||o__Thiotrichales--1||o__Treponematales--6||o__UBA1135--1||o__UBA1845--10||o__UBA2386--7||o__UBA4486--5||o__UBA4802--1||o__UBA6615--1||o__UBA6911--2||o__UBA796--1||o__UBA8260--4||o__UBA8366--1||o__UBA9042--1||o__UBA9160--11||o__UMGS1260--2||o__Verrucomicrobiales--1||o__Vicinamibacterales--1||o__Xanthomonadales--23:capture_phylum_counter=p__Acidobacteriota--64||p__Actinobacteriota--45||p__Bacteroidota--4||p__Bdellovibrionota--1||p__Campylobacterota--2||p__Chloroflexota--7||p__Chrysiogenota--1||p__Cyanobacteria--3||p__Deinococcota--2||p__Desulfobacterota--131||p__Desulfobacterota_G--4||p__Desulfobacterota_I--9||p__Dormibacterota--4||p__Eremiobacterota--1||p__Firmicutes--23||p__Firmicutes_A--43||p__Firmicutes_B--1||p__Firmicutes_C--10||p__Firmicutes_D--2||p__Gemmatimonadota--23||p__Halobacteriota--14||p__Hydrogenedentota--1||p__JADJOY01--1||p__Krumholzibacteriota--4||p__Myxococcota--41||p__Myxococcota_A--12||p__Nitrospinota--1||p__Nitrospirota--9||p__Planctomycetota--49||p__Proteobacteria--1393||p__SZUA-182--1||p__Spirochaetota--7||p__Synergistota--2||p__Thermotogota--1||p__Verrucomicrobiota--17:capture_species_counter=s__1-19 sp002837195--1||s__14-2 sp910575155--13||s__2-02-FULL-61-13 sp001801865--5||s__20CM-2-65-7 sp003221985--1||s__28-YEA-48 sp903885755--1||s__28-YEA-48 sp903932565--1||s__AC2028 sp017479285--2||s__AG29 sp003222115--2||s__AWTP1-13 sp003963125--3||s__Acetatifactor sp910583845--1||s__Achromobacter anxifer--1||s__Achromobacter pestifer--1||s__Achromobacter ruhlandii--2||s__Achromobacter sp003454835--1||s__Acidocella sp003137135--2||s__Acidovorax radicis--1||s__Acidovorax sp002754495--1||s__Acidovorax sp003060895--1||s__Acidovorax_A konjaci--1||s__Actinoplanes auranticolor--1||s__Actinoplanes durhamensis--1||s__Actinoplanes endophyticus--1||s__Actinoplanes sp016785085--1||s__Actinoplanes utahensis--1||s__Actinosynnema auranticum--2||s__Aestuariispira insulae--1||s__Agrobacterium nepotum--1||s__Agrobacterium rosae--1||s__Albitalea sp005882155--1||s__Aliagarivorans marinus--1||s__Aliidongia dinghuensis--1||s__Aliifodinibius roseus--1||s__Allorhizobium rosettiformans--1||s__Allorhizobium sp900465755--5||s__Allorhizobium vitis_D--3||s__Allorhizobium vitis_E--1||s__Alpha-05 sp001603335--4||s__Alpha-05 sp002307145--1||s__Alpha-05 sp003250275--2||s__Alpha-05 sp900079695--5||s__Alsobacter soli--2||s__Alteromonas iocasae--2||s__Aminidesulfovibrio sp002382645--2||s__Anaerocolumna jejuensis--1||s__Anaeromusa acidaminophila--2||s__Anthocerotibacter panamensis--1||s__Aquabacterium commune--1||s__Aquabacterium sp016195855--1||s__Aquabacterium sp903894125--1||s__Aquamicrobium_A sp014860725--1||s__Aquitalea sp003693445--2||s__Archangium sp003044305--1||s__Archangium_A sp903905455--2||s__Ascidiaceihabitans sp000620505--1||s__Aurantimonas coralicida_A--4||s__Aureimonas sp001423245--1||s__Aureimonas_A endophytica--3||s__Azohydromonas lata--1||s__Azonexus aromaticus_B--1||s__Azonexus fungiphilus--2||s__Azonexus sp002345845--1||s__Azonexus sp002470165--1||s__Azospirillum baldaniorum--1||s__Azospirillum griseum--1||s__Azospirillum halopraeferens--1||s__Azospirillum ramasamyi--2||s__Azospirillum sp017356015--1||s__Azospirillum thiophilum--1||s__B6-G13 sp003641785--1||s__BM506 sp002868945--1||s__BOG-931 sp019075925--4||s__BOG-933 sp003165295--2||s__BOG-933 sp903927615--1||s__Bacillus_BB sp001884825--1||s__Bacteroides_D sp013333195--1||s__Bdellovibrio bacteriovorus_E--1||s__Blastochloris sulfoviridis--1||s__Blastococcus saxobsidens--1||s__Blastococcus sp900109665--1||s__Blastomonas sp000786215--1||s__Bosea robiniae--4||s__Bosea sp001556125--76||s__Bosea sp001748145--1||s__Bosea sp001898115--10||s__Bosea sp004123845--1||s__Bosea sp900112185--1||s__Bosea sp900185715--1||s__Bosea vaviloviae_B--2||s__Bradyrhizobium campsiandrae--1||s__Bradyrhizobium erythrophlei_B--1||s__Bradyrhizobium japonicum_G--1||s__Bradyrhizobium liaoningense_A--1||s__Bradyrhizobium septentrionale--2||s__Bradyrhizobium sp000026145--1||s__Bradyrhizobium sp000239775--1||s__Bradyrhizobium sp000473045--1||s__Bradyrhizobium sp000938255--1||s__Bradyrhizobium sp001556045--1||s__Bradyrhizobium sp013178945--3||s__Bradyrhizobium sp019243075--1||s__Bradyrhizobium sp900176205--1||s__Brevundimonas sp002292165--1||s__Burkholderia plantarii--2||s__Burkholderia sp018375725--6||s__CADEED01 sp016703895--2||s__CADEEN01 sp902826345--3||s__CAG-115 sp910579125--4||s__CAG-127 sp017464045--1||s__CAHJWH01 sp009765965--14||s__CAIKMS01 sp903890265--1||s__CAIKUF01 sp903830565--1||s__CAIMFV01 sp903840435--1||s__CAIMTB01 sp016795425--1||s__CAINDZ01 sp016703265--3||s__CAINDZ01 sp903912525--1||s__CAISGS01 sp903884915--1||s__CAIULK01 sp903899885--1||s__CAIWHR01 sp903912485--5||s__CAIXAA01 sp903917305--1||s__CAIXZV01 sp903930745--1||s__CAJANL01 sp903941105--4||s__CAJCBL01 sp016711225--2||s__CAJINA01 sp905176665--1||s__CF-113 sp005881995--1||s__Caballeronia calidae--2||s__Caccovicinus sp910575565--2||s__Caccovicinus sp910585635--1||s__Caldicellulosiruptor obsidiansis--1||s__Caldimonas manganoxidans--6||s__Candidimonas_A bauzanensis--1||s__Candidimonas_A sp013416445--1||s__Catonella sp900314885--1||s__Caulobacter flavus--2||s__Caulobacter segnis--1||s__Caulobacter sp001427665--1||s__Caulobacter sp001556515--30||s__Caulobacter sp002280875--1||s__Caulobacter sp003185805--17||s__Caulobacter sp011058465--1||s__Caulobacter vibrioides_A--1||s__Cedecea neteri--1||s__Cellulomonas persica--1||s__Chromobacterium sp016428945--1||s__Cohnella faecalis--2||s__Cohnella xylanilytica--1||s__Comamonas thiooxydans--1||s__Competibacter_A denitrificans--2||s__Contendobacter sp012031845--1||s__Corallococcus carmarthensis--1||s__Cronobacter muytjensii--2||s__Cupriavidus pauculus_B--1||s__Cytobacillus gottheilii--1||s__DP16D-bin41 sp903912445--2||s__DRKI01 sp015484845--1||s__DRMK01 sp015488495--3||s__DROE01 sp011322005--1||s__DSVE01 sp011368475--3||s__DSYF01 sp017853715--1||s__DTGQ01 sp011338205--1||s__DTNP01 sp011389075--1||s__DUBZ01 sp012960035--2||s__DULI01 sp012840445--1||s__Defluviitalea_A raffinosedens--1||s__Deinococcus sp013337115--2||s__Delta-02 sp003506795--4||s__Desulfocapsa sp018817385--1||s__Desulfohalobium retbaense--1||s__Desulfurispirillum indicum--1||s__Desulfurivibrio alkaliphilus--1||s__Desulfurivibrio alkaliphilus_A--1||s__Desulfurivibrio sp003557565--1||s__Devosia_A insulae--1||s__Devosia_A sp001899085--7||s__Dickeya fangzhongdai--1||s__Duganella aceris--1||s__Duganella sp009380215--1||s__Duganella sp009674535--1||s__Duganella sp013375995--1||s__Duganella sp017833525--3||s__Duganella sp019219065--1||s__Dyella terrae--1||s__Dyella_A ginsengisoli--1||s__Dyella_B nitratireducens--1||s__Dysosmobacter sp910585245--1||s__ER4 sp015068395--1||s__ER46 sp016222805--1||s__Elstera cyanobacteriorum--1||s__Ensifer adhaerens_E--1||s__Ensifer_A sp900466575--1||s__Enterobacter cloacae_L--1||s__Enterovirga sp903644085--13||s__Eremiobacter antarcticus--1||s__Erwinia billingiae--1||s__Erwinia sp019132875--1||s__Erythrobacter sp002855495--1||s__Exiguobacterium_A undae--1||s__FACHB-1375 sp014696265--1||s__FEN-1250 sp013697785--1||s__FW300-bin19 sp004297825--1||s__Fen-1342 sp003162245--8||s__Fen-1467 sp003157575--2||s__Ferrovibrio sp002482765--19||s__Ferrovibrio sp018336035--2||s__Frateuria_A sp001428405--4||s__Fundidesulfovibrio sp009773665--1||s__GAS474 sp900105685--1||s__GCA-2687715 sp002687715--1||s__GCA-2862085 sp007751475--1||s__GPS1B09 sp018335695--1||s__GWF2-57-35 sp001804865--1||s__Ga0077553 sp016789905--1||s__Gemmata massiliana--7||s__Gemmata sp017939745--1||s__Gemmatimonas sp002483225--3||s__Gemmatimonas sp016741895--1||s__Gemmobacter_B sp014654775--1||s__Geobacillus proteiniphilus--1||s__Geobacter sp017338855--1||s__Geomonas bremensis--1||s__Geomonas sp000175115--1||s__Geothrix sp003538615--2||s__Geothrix sp013390615--1||s__Geothrix sp016195985--2||s__Geothrix sp016714685--4||s__Geothrix sp016721195--3||s__Geothrix sp017859995--1||s__Geothrix sp903840385--1||s__Geothrix sp903843705--1||s__Geothrix sp903873655--1||s__Geothrix sp903876615--1||s__Geothrix sp903880675--3||s__Geothrix sp903884655--4||s__Geothrix sp903913215--3||s__Hahella sp002260525--1||s__Halobiforma haloterrestris--1||s__Haloferax larsenii--1||s__Halomonas salina_B--1||s__Halomonas songnenensis--3||s__Halomonas sp003553625--2||s__Halomonas sp009834345--1||s__Halomonas_A xinjiangensis--1||s__Halopelagius longus--1||s__Halopiger xanaduensis--1||s__Halorubrum californiense--1||s__Halorussus sp010747475--1||s__Halotalea alkalilenta--1||s__Halovivax ruber--1||s__Helicobacter_E ailurogastricus--1||s__Heliobacillus mobilis--1||s__Herbaspirillum frisingense--7||s__Herbaspirillum rhizosphaerae--4||s__Herbaspirillum sp000261365--1||s__Herbaspirillum sp017814915--1||s__Hoeflea sp018829385--1||s__Hydrogenophaga flava--4||s__Hydrogenophaga sp001428625--1||s__Hydrogenophaga sp006227785--1||s__Hydrogenophaga sp006227825--4||s__Hydrogenophaga sp009859475--1||s__Hydrogenophaga sp018335615--1||s__Hydrogenophaga sp018780075--1||s__Hydrogenovibrio sp001507535--1||s__Ideonella sp018069875--1||s__Ideonella_A sakaiensis--1||s__Imhoffiella drewsii--4||s__Inhella proteolytica--2||s__J108 sp014879845--1||s__JAADFL01 sp013152945--1||s__JAANAU01 sp015232245--2||s__JAAXQG01 sp012974445--6||s__JAAYDE01 sp016926265--3||s__JAAYDY01 sp016935955--1||s__JAAYIK01 sp012523465--1||s__JABDJY01 sp011087645--1||s__JABFXX01 sp013813765--1||s__JABWBB01 sp013360675--1||s__JACPFV01 sp016182805--1||s__JACPGE01 sp016182605--1||s__JACPZS01 sp016195385--1||s__JACRCG01 sp001802125--1||s__JACRCG01 sp903925005--2||s__JACRDC01 sp016208115--36||s__JACRFY01 sp016212565--8||s__JACRGP01 sp016217765--1||s__JACXUD01 sp014764025--1||s__JADFXK01 sp015233055--1||s__JADFXV01 sp015233395--1||s__JADFZP01 sp015232025--1||s__JADHSW01 sp016776705--1||s__JADJOM01 sp016713785--2||s__JADJOY01 sp016713535--1||s__JADJXQ01 sp016710335--1||s__JADKCZ01 sp016718565--1||s__JAEEML01 sp016283195--1||s__JAENYO01 sp016841745--1||s__JAEUJT01 sp016793525--1||s__JAEUQQ01 sp016789685--1||s__JAFALK01 sp019234295--1||s__JAFDVN01 sp016192145--8||s__JAFEEF01 sp018241265--1||s__JAFGGB01 sp016930775--1||s__JAFGGE01 sp016930745--5||s__JAFGLZ01 sp016927755--2||s__JAFKFH01 sp017307375--1||s__JAGNNG01 sp016794465--1||s__Jannaschia faecimaris--1||s__Janthinobacterium sp002002885--1||s__Janthinobacterium sp003133225--1||s__Janthinobacterium violaceinigrum--2||s__Jiella sp002088275--1||s__KK5 sp001984095--1||s__Ketobacter sp002708905--1||s__Kiloniella laminaria--1||s__Kineosporia aurantiaca--5||s__Kinneretia sp015657635--1||s__Kosakonia sp002886105--1||s__Kushneria pakistanensis--1||s__Lachnospira sp900547255--1||s__Lachnospira sp910587485--1||s__Lacrimispora sp002429965--1||s__Leclercia adecarboxylata_C--1||s__Leisingera sp013317235--1||s__Leptothrix cholodnii--1||s__Lichenicoccus roseus--1||s__Lichenihabitans minor--1||s__Luteibacter jiangsuensis--1||s__Lysobacter_B sp002798275--1||s__MD308 sp910578455--1||s__MEC069 sp004514475--1||s__MLS-D sp002030015--2||s__MLS-D sp018399535--1||s__MT2928 sp015679265--1||s__Magnetaquicoccus sp002753095--1||s__Magnetospirillum sp006218045--1||s__Malonomonas sp015222355--2||s__Marinobacter_A bohaiensis--4||s__Marinobacterium stanieri--1||s__Marinospirillum sp007119985--1||s__Massilia alkalitolerans--20||s__Massilia aurea_A--1||s__Massilia aurea_B--1||s__Massilia sp000740675--1||s__Massilia sp001485665--3||s__Massilia sp002428015--1||s__Massilia sp012849555--2||s__Massilia sp014841835--1||s__Massilia sp900101265--1||s__Megalodesulfovibrio gigas--1||s__Merdisoma sp910587955--1||s__Mesorhizobium_E sp014495845--4||s__Methylobacter_A sp004299305--1||s__Methylobacterium frigidaeris--1||s__Methylobacterium indicum--1||s__Methylobacterium soli--1||s__Methylobacterium sp001423265--1||s__Methylobacterium sp003217615--1||s__Methylobacterium sp006151805--1||s__Methylobacterium sp008000895--1||s__Methylobacterium sp008040085--2||s__Methylobacterium sp014191355--1||s__Methylobacterium sp017833295--1||s__Methylobacterium symbioticum--2||s__Methylomonas sp002929135--1||s__Microvirga lotononidis--2||s__Microvirga makkahensis--1||s__Mitsuaria chitosanitabida--1||s__Mitsuaria sp002761755--1||s__Mobiluncus curtisii--12||s__Modestobacter caceresii--1||s__Motilibacter peucedani--2||s__Muriiphilus lacisalsi--13||s__Muriiphilus sp900177545--1||s__Mycoplana rhizolycopersici--1||s__NK4A136 sp900102065--1||s__NK4A144 sp900114405--1||s__Nannocystis sp016793465--1||s__Natrialba chahannaoensis--5||s__Natronolimnobius sp011043775--1||s__Natronorubrum halalkaliphilum--1||s__Neorhizobium sp902167985--3||s__Neorhizobium tomejilense--1||s__Nitrospira_F sp016715825--1||s__Nitrospira_F sp902500775--1||s__Nitrospirillum amazonense--2||s__Nitrospirillum iridis--1||s__Niveibacterium umoris--1||s__Niveispirillum sp009495745--2||s__Niveispirillum sp017996735--1||s__Nocardioides daphniae--1||s__Nocardioides perillae--1||s__Nocardioides sp014873835--1||s__Noviherbaspirillum sp003590875--2||s__Noviherbaspirillum sp007874125--1||s__OLB14 sp016709305--1||s__Oceanimonas smirnovii--1||s__Oharaeibacter diazotrophicus--1||s__Oricola cellulosilytica--47||s__PALSA-607 sp003134755--3||s__PLanc-01 sp001603075--1||s__PLanc-01 sp002327785--5||s__PNKZ01 sp017303535--1||s__PWYM01 sp003567855--5||s__Paenibacillus sp000758545--1||s__Paenibacillus sp000987955--1||s__Paenibacillus sp001955925--2||s__Paenibacillus sp017086365--1||s__Paenibacillus xylanexedens_A--1||s__Paenibacillus_A macerans--1||s__Paenibacillus_A sp003060825--1||s__Paenibacillus_A sp018919145--1||s__Paenibacillus_AB ginsengarvi--1||s__Paenibacillus_E whitsoniae--1||s__Paenibacillus_Z phyllosphaerae--1||s__Palsa-1315 sp011391455--1||s__Palsa-288 sp003133205--24||s__Palsa-881 sp018241335--20||s__Paludibacterium sp019232825--4||s__Pandoraea sp004297875--1||s__Pantoea agglomerans--1||s__Paraburkholderia aromaticivorans--1||s__Paraburkholderia ginsengisoli--1||s__Paraburkholderia metrosideri--1||s__Paraburkholderia phymatum--1||s__Paraburkholderia sp000148685--1||s__Paraburkholderia sp001931485--1||s__Paraburkholderia sp905220975--3||s__Paraburkholderia youngii--1||s__Paracoccus sp000787695--1||s__Pararhizobium sp001424045--1||s__Pararhizobium sp001426665--1||s__Pararhodospirillum oryzae--1||s__Parasedimentitalea sp011813015--1||s__Paucimonas lemoignei--1||s__Paucimonas sp016177875--1||s__Pectobacterium aroidearum--1||s__Pectobacterium wasabiae--1||s__Pelomonas saccharophila--1||s__Pelomonas sp016790285--1||s__Peribacillus sp900112495--3||s__Phaeospirillum marisnigri--1||s__Phaeospirillum sp903853455--5||s__Phenylobacterium kunshanense--1||s__Phenylobacterium sp001557235--48||s__Phenylobacterium sp002441055--4||s__Phenylobacterium sp013911965--1||s__Photobacterium proteolyticum--1||s__Phytobacter palmae--1||s__Pleurocapsa sp000332195--1||s__Polaromonas sp900112285--1||s__Polycyclovorans sp016918765--1||s__Poriferisphaera corsica--1||s__Propionivibrio sp907163075--2||s__Providencia stuartii_C--1||s__Pseudoalteromonas luteoviolacea_C--1||s__Pseudoalteromonas prydzensis--1||s__Pseudoalteromonas viridis--2||s__Pseudoduganella flava--1||s__Pseudoduganella namucuonensis--1||s__Pseudoduganella plicata--1||s__Pseudolabrys sp016124795--1||s__Pseudolabrys sp903929045--1||s__Pseudomonas citronellolis--81||s__Pseudomonas knackmussii--1||s__Pseudomonas sp017589465--1||s__Pseudomonas_A sp004331835--1||s__Pseudomonas_A stutzeri_E--1||s__Pseudomonas_D profundi--1||s__Pseudomonas_D xiamenensis--1||s__Pseudomonas_E agarici--3||s__Pseudomonas_E alkylphenolica--2||s__Pseudomonas_E antarctica--1||s__Pseudomonas_E brassicae--1||s__Pseudomonas_E composti--2||s__Pseudomonas_E donghuensis--4||s__Pseudomonas_E entomophila_A--1||s__Pseudomonas_E fluorescens--1||s__Pseudomonas_E fluorescens_B--2||s__Pseudomonas_E fluorescens_BH--1||s__Pseudomonas_E fluorescens_BO--1||s__Pseudomonas_E fulgida--2||s__Pseudomonas_E gessardii--1||s__Pseudomonas_E gingeri_C--1||s__Pseudomonas_E graminis--1||s__Pseudomonas_E graminis_C--1||s__Pseudomonas_E juntendi--1||s__Pseudomonas_E mandelii_D--1||s__Pseudomonas_E pisciculturae--3||s__Pseudomonas_E protegens_B--1||s__Pseudomonas_E sp000761545--1||s__Pseudomonas_E sp001269925--1||s__Pseudomonas_E sp002483005--7||s__Pseudomonas_E sp003013355--1||s__Pseudomonas_E sp003050925--1||s__Pseudomonas_E sp003052515--2||s__Pseudomonas_E sp003523465--2||s__Pseudomonas_E sp003696305--1||s__Pseudomonas_E sp004519405--3||s__Pseudomonas_E sp009834515--1||s__Pseudomonas_E sp009834565--1||s__Pseudomonas_E sp009905615--1||s__Pseudomonas_E sp014164785--1||s__Pseudomonas_E sp900187515--1||s__Pseudomonas_F sp003626975--1||s__Pseudomonas_O kuykendallii--1||s__Pseudomonas_O sp002418465--1||s__Pseudomonas_R azotifigens_A--1||s__Pseudorhodoferax sp001422445--1||s__Pseudovibrio sp001310715--1||s__Psychromonas sp013619145--2||s__Pusillimonas_D thiosulfatoxidans--2||s__QGON01 sp016756835--1||s__QQWI01 sp004125825--1||s__QWPN01 sp005789975--1||s__Quadrisphaera sp900101335--1||s__Quinella sp905235685--1||s__Quinella sp905236145--2||s__R-H-3 sp016213575--1||s__RAAP-1 sp903909505--1||s__RBG-16-49-23 sp016875195--1||s__RDZH01 sp004292675--1||s__RGIG4694 sp017481565--1||s__Ramlibacter alkalitolerans--1||s__Ramlibacter sp013087525--1||s__Reyranella sp900110395--1||s__Rhabdaerophilum sp009846685--1||s__Rhizobacter sp000799605--3||s__Rhizobacter sp900142965--1||s__Rhizobium anhuiense--7||s__Rhizobium sp002211285--2||s__Rhizobium sullae--1||s__Rhizorhabdus montanisoli--1||s__Rhodanobacter sp001617365--1||s__Rhodanobacter sp004298015--2||s__Rhodanobacter sp004298505--5||s__Rhodoferax saidenbachensis--1||s__Rhodoferax sp008015235--1||s__Rhodoferax sp013791765--1||s__Rhodoferax sp017997975--2||s__Rhodoplanes elegans--1||s__Rhodopseudomonas faecalis--135||s__Rhodopseudomonas palustris_F--1||s__Rhodopseudomonas sp013377015--1||s__Rhodospira visakhapatnamensis--1||s__Rhodovibrio sodomensis--2||s__Rivicola sp002002905--1||s__Roseicyclus sp018401965--101||s__Roseomonas oryzae--1||s__Roseovarius sp000152845--1||s__Roseovarius sp018066915--1||s__Rubrivivax sp001295865--1||s__Rugamonas sp013284265--2||s__Ruminiclostridium termitidis--1||s__SB25 sp008933525--1||s__SBBA01 sp005239925--1||s__SCMT01 sp008015095--1||s__SCN-70-22 sp016794835--13||s__SCVQ01 sp004296865--5||s__SKWO01 sp007128895--1||s__SKYL01 sp007121755--4||s__SURF-19 sp003599855--1||s__SV1-B22 sp018433595--1||s__SXIZ01 sp005779525--2||s__SXON01 sp903921785--1||s__SXPK01 sp005776365--1||s__SXTU01 sp005791875--1||s__SXUL01 sp005790545--4||s__SYFR01 sp005800325--29||s__SYSU-D60009 sp016794075--1||s__SZAS-83 sp018241525--90||s__SZUA-370 sp003247225--2||s__SZUA-370 sp018816345--1||s__SZUA-540 sp003250235--5||s__SZUA-540 sp009731355--2||s__Sagittula sp017813235--1||s__Salinarimonas ramus--1||s__Salinibacter ruber--1||s__Salinisphaera sp003602005--1||s__Salinivibrio kushneri--3||s__Salipiger abyssi_A--1||s__Sanguibacter antarcticus--1||s__Selenomonas_B ruminantium_C--1||s__Shewanella insulae--15||s__Shewanella putrefaciens_C--1||s__Shewanella ulleungensis--1||s__Siculibacillus lacustris--3||s__Sinorhizobium saheli--1||s__Solidesulfovibrio magneticus_A--1||s__Solidesulfovibrio magneticus_C--1||s__Solidesulfovibrio sp003525525--1||s__Solimonas variicoloris--1||s__Sphingobium sp014873695--1||s__Sphingomonas abaci--1||s__Sphingomonas excrementigallinarum--1||s__Sphingomonas populi--3||s__Sphingomonas sanguinis_B--1||s__Sphingomonas sp000632225--1||s__Sphingomonas sp001421765--1||s__Sphingomonas sp001421965--1||s__Sphingomonas sp001423845--1||s__Sphingomonas sp003355005--1||s__Sphingomonas sp003688625--1||s__Sphingomonas sp005144715--1||s__Sphingomonas sp016107325--1||s__Sphingomonas sp900114095--1||s__Sphingomonas sp902506455--2||s__Sphingomonas taxi_B--3||s__Sphingomonas yabuuchiae--1||s__Sphingomonas_B sp018240865--2||s__Sphingomonas_N sp000333335--1||s__Spiro-10 sp016938205--1||s__Sporofaciens sp910574885--2||s__Sporomusa sphaeroides--2||s__Stappia indica_A--1||s__Sulfuricaulis sp016200465--1||s__Sulfurimicrobium denitrificans_A--1||s__Sulfuritalea sp903933395--1||s__Sulfurivermis sp002840095--1||s__Syntrophotalea sp002452265--7||s__Tateyamaria sp000814025--2||s__Telmatospirillum sp015654615--1||s__Tepidimonas aquatica--1||s__Thalassobius gelatinovorus--2||s__Thalassospira alkalitolerans--1||s__Thalassospira tepidiphila--2||s__Thermomonas sp014678725--2||s__Thioalkalivibrio halophilus--2||s__Thioalkalivibrio sp000377785--3||s__Thioalkalivibrio_B sp003553165--1||s__Thiobacillus sp001897675--1||s__Thiolinea sp902727945--1||s__Thiomicrorhabdus sp016938655--1||s__Thiomonas sp000377645--1||s__Tous-C4FEB sp014376585--1||s__Trabulsiella odontotermitis--1||s__Trabulsiella odontotermitis_A--1||s__Trichloromonas sp002423365--3||s__Trinickia sp005144415--1||s__UBA11320 sp003452185--1||s__UBA2286 sp002345925--2||s__UBA2386 sp016793265--2||s__UBA4427 sp011051925--1||s__UBA4615 sp003818495--1||s__UBA4615 sp903898725--1||s__UBA5123 sp002414225--26||s__UBA5123 sp002415465--13||s__UBA5200 sp002412825--2||s__UBA5216 sp900299145--1||s__UBA5619 sp002423465--1||s__UBA5628 sp002421565--3||s__UBA6100 sp002423585--1||s__UBA6911 sp002451015--2||s__UBA7930 sp003453535--1||s__UBA8154 sp007122565--1||s__UBA8260 sp003134115--4||s__UBA8904 sp002304995--1||s__UBA966 sp016873255--1||s__UKL13-2 sp014378085--3||s__UMGS1260 sp900550105--2||s__Urbifossiella sp017308215--1||s__VAUL01 sp005774545--3||s__VFJZ01 sp009885805--1||s__VFZY01 sp016870915--1||s__VGRF01 sp016875395--8||s__VGXW01 sp016873195--4||s__Verrucomicrobium sp000739655--1||s__Vibrio mexicanus--1||s__Vibrio sp001874155--1||s__WHUE01 sp009377375--1||s__WMHbin7 sp015232335--1||s__WMHbin7 sp902725215--1||s__Wenzhouxiangella sp007694885--1||s__XMGL2 sp018863195--4||s__Xanthomonas arboricola_C--1||s__Xanthomonas cissicola--1||s__ZC4RG30 sp015655465--8||s__Zhengella mangrovi--1||s__Zhizhongheella caldifontis--1||s__Zobellella denitrificans--1||s__Zoogloea sp012927165--1||s__Zoogloea sp018241685--1||s__Zoogloea sp018241725--3:evalue_avg=3.427827027341657e-09:evalue_max=1.18e-06:evalue_min=4.07e-92:evalue_std=5.189999704288722e-08:evalue_sum=2.5914372326702926e-06:gapopen_avg=0.1626984126984127:gapopen_max=5.0:gapopen_min=0.0:gapopen_std=0.4617675445676322:gapopen_sum=123.0:gtdb_class_counter=c__AB16--1||c__ABY1--1||c__AC1--1||c__Alphaproteobacteria--4||c__Aminicenantia--2||c__Anaeroferrophillalia--13||c__Anaerolineae--1||c__B129-G9--1||c__B130-G9--3||c__B15-G4--2||c__BSN033--3||c__Bacteriovoracia--5||c__Bacteroidia--1||c__Bdellovibrionia_A--2||c__Blastocatellia--8||c__Bradymonadia--1||c__CAIWXX01--1||c__CSSED10-310--1||c__Chitinivibrionia--86||c__Cloacimonadia--14||c__Clostridia--17||c__Coriobacteriia--19||c__DSM-4660--53||c__DTGP01--1||c__DTPJ01--2||c__DTU015--1||c__Dehalococcoidia--4||c__Desulfarculia--89||c__Desulfobaccia--13||c__Desulfobacteria--524||c__Desulfobulbia--241||c__Desulfovibrionia--11||c__Dissulfuribacteria--5||c__Elusimicrobia--8||c__Entotheonellia--4||c__FEN-1099--1||c__Fibrobacteria--12||c__GCA-002687715--3||c__GWA2-38-11--4||c__GWE2-31-10--7||c__Gammaproteobacteria--32||c__Gemmatimonadetes--107||c__Geothermincolia--10||c__Hydrogenedentia--39||c__JAAXVQ01--2||c__JABDJQ01--1||c__JACPHN01--3||c__JACQYL01--10||c__JACRDZ01--2||c__JACRGO01--2||c__JADFXK01--47||c__JAHITG01--1||c__JdFR-97--2||c__Kapabacteria--4||c__Kiritimatiellae--38||c__Krumholzibacteria--71||c__Latescibacteria--4||c__Lentisphaeria--14||c__MBNT15--3||c__MSB-5A5--17||c__Methanosarcinia--1||c__Muirbacteriia--3||c__Myxococcia--66||c__OLB16--4||c__OXYB2-FULL-49-7--3||c__Oligoflexia--2||c__Ozemobacteria--10||c__PGYV01--2||c__Peptococcia--1||c__Phycisphaerae--173||c__Planctomycetia--8||c__Polyangia--44||c__QYQD01--7||c__RBG-13-43-22--28||c__RBG-16-71-46--4||c__RPQS01--29||c__Rhodothermia--9||c__Riflemargulisbacteria--7||c__SAR324--6||c__SM23-31--1||c__SM23-61--4||c__SURF-5--1||c__SZUA-182--1||c__SZUA-567--8||c__Spirochaetia--16||c__Sumerlaeia--1||c__Syntrophia--206||c__Syntrophobacteria--134||c__Syntrophorhabdia--1||c__Thermodesulfovibrionia--6||c__UBA10988--12||c__UBA11346--32||c__UBA1135--11||c__UBA2214--13||c__UBA2242--2||c__UBA2361--2||c__UBA2968--3||c__UBA4802--2||c__UBA5377--1||c__UBA5829--1||c__UBA6099--6||c__UBA6911--21||c__UBA7883--4||c__UBA796--6||c__UBA8473--8||c__UBA994--1||c__UBA9980--7||c__Verrucomicrobiae--18||c__WTBG01--21||c__WYAZ01--7||c__XYA12-FULL-58-9--2:gtdb_domain_counter=d__Archaea--1||d__Bacteria--2544:gtdb_family_counter=f__0-14-0-80-60-11--13||f__4484-276--1||f__4be13--25||f__Anaeroferrophillaceae--8||f__Anaerohalosphaeraceae--37||f__Anaerolineaceae--1||f__Anaeromyxobacteraceae--52||f__Anoxymicrobiaceae--1||f__Azospirillaceae--1||f__B129-G9--1||f__B130-G9--3||f__B21-G16--1||f__B25-G16--3||f__Bacteriovoracaceae--5||f__Balneolaceae--4||f__BuS5--6||f__Burkholderiaceae--2||f__C00003060--5||f__CAIKKV01--1||f__CAIMUX01--3||f__CAINFC01--5||f__CAIOZP01--1||f__CAIQCK01--3||f__CAIQIC01--3||f__CAIRTM01--14||f__CAITNO01--3||f__CAIWXX01--1||f__CAIXSY01--1||f__CAIYCZ01--1||f__CAIZGN01--11||f__CAJINA01--9||f__Cellulosilyticaceae--1||f__Chitinispirillaceae--50||f__Chitinivibrionaceae--1||f__Chromatiaceae--6||f__Clostridiaceae--2||f__D1FN1-002--2||f__D2--1||f__DRQF01--3||f__DSDE01--1||f__DSM-9756--44||f__DSOJ01--1||f__DSWB01--4||f__DTGP01--1||f__DTGQ01--1||f__DTGS01--2||f__DTHC01--1||f__DTLJ01--3||f__DTLK01--3||f__DTPJ01--1||f__Desulfarculaceae--83||f__Desulfatibacillaceae--15||f__Desulfatiglandaceae--18||f__Desulfatirhabdiaceae--74||f__Desulfobacteraceae--129||f__Desulfocapsaceae--1||f__Desulfococcaceae--110||f__Desulfohalobiaceae--11||f__Desulfolunaceae--3||f__Desulforegulaceae--9||f__Desulfosarcinaceae--1||f__Desulfurivibrionaceae--235||f__Dissulfurirhabdaceae--1||f__ETH-SRB1--2||f__Eggerthellaceae--11||f__Enterobacteriaceae--1||f__EtOH8--1||f__FEB-12--3||f__FEN-1099--1||f__FEN-1173--7||f__FEN-1343--3||f__Fen-1088--4||f__Fen-1342--1||f__Fibrobacteraceae--3||f__Filifactoraceae--1||f__GCA-002686595--6||f__GCA-2746185--2||f__GCA-2862545--1||f__GWE2-31-10--7||f__GWF2-39-127--7||f__GWF2-50-10--3||f__GWF2-57-35--9||f__Gemmatimonadaceae--105||f__Geothermincolaceae--1||f__HGW-15--31||f__HGW-17--4||f__Haliangiaceae--4||f__Halomonadaceae--11||f__Hydrogenedentaceae--2||f__J046--1||f__J061--4||f__J063--4||f__JAABRJ01--2||f__JAABTG01--2||f__JAABTS01--9||f__JAACEH01--7||f__JAACET01--1||f__JAADEO01--5||f__JAAXVQ01--2||f__JAAYCJ01--5||f__JAAYKL01--7||f__JAAYKM01--2||f__JAAYNR01--3||f__JAAZOE01--2||f__JABDJQ01--1||f__JABEVK01--1||f__JABSRG01--1||f__JACNKJ01--1||f__JACPHN01--3||f__JACQKK01--6||f__JACQWR01--4||f__JACQYL01--10||f__JACRDZ01--2||f__JACRGO01--2||f__JACRLM01--4||f__JADFWA01--1||f__JADFXK01--47||f__JADGBV01--1||f__JADJEK01--2||f__JAEINQ01--18||f__JAENZW01--1||f__JAEUSG01--1||f__JAFGDW01--12||f__JAFGHS01--6||f__JAFGHX01--1||f__JAFGIB01--2||f__JAFGJC01--1||f__JAFGJS01--1||f__JAFGRV01--2||f__JAFGTP01--1||f__JAGOGO01--6||f__JAHDSC01--6||f__JAHITG01--1||f__JAHJDP01--1||f__JAHJTB01--6||f__JdFR-97--2||f__Krumholzibacteriaceae--1||f__LZORAL124-64-63--69||f__Lachnospiraceae--3||f__Lacipirellulaceae--2||f__Latescibacteraceae--4||f__M1805--1||f__MBNT15--3||f__Magnetobacteriaceae--6||f__Magnetomoraceae--9||f__Methanosarcinaceae--1||f__Muirbacteriaceae--3||f__Myxococcaceae--14||f__Nannocystaceae--2||f__Natronogracilivirgulaceae--3||f__OLB16--2||f__OXYB2-FULL-49-7--1||f__Oligoflexaceae--2||f__Opitutaceae--7||f__Oscillospiraceae--2||f__Ozemobacteraceae--10||f__PGXB01--7||f__PGYV01--2||f__PHBD01--7||f__PWPN01--4||f__Peptostreptococcaceae--1||f__Phycisphaeraceae--10||f__Pirellulaceae--2||f__Polyangiaceae--21||f__Pontiellaceae--17||f__Pyrinomonadaceae--7||f__QYQD01--7||f__RBG-13-43-22--28||f__RBG-13-55-18--8||f__RPPD01--1||f__RPQK01--7||f__RPQS01--29||f__RPRI01--16||f__RZYC01--1||f__RZZM01--1||f__Rhodobacteraceae--3||f__Ruminococcaceae--4||f__S012-135--5||f__SG8-4--39||f__SHYD01--2||f__SLHB01--17||f__SM23-30--18||f__SM23-33--21||f__SM23-61--4||f__SURF-12--2||f__SURF-15--1||f__SURF-3--16||f__SURF-5--1||f__SURF-7--2||f__SXON01--5||f__SZUA-371--3||f__SZUA-567--8||f__Salinibacteraceae--1||f__Sedimentisphaeraceae--4||f__Smithellaceae--71||f__SpSt-899--2||f__Spongiibacteraceae--7||f__Steroidobacteraceae--3||f__Syntrophaceae--13||f__Syntrophobacteraceae--84||f__Tepidisphaeraceae--2||f__Thermodesulforhabdaceae--6||f__Treponemataceae--12||f__UBA1018--2||f__UBA10988--12||f__UBA11236--4||f__UBA11346--31||f__UBA11574--4||f__UBA1163--3||f__UBA12454--12||f__UBA12508--1||f__UBA1268--4||f__UBA1532--1||f__UBA2174_A--15||f__UBA2185--4||f__UBA2210--29||f__UBA2242--1||f__UBA2245--2||f__UBA2279--3||f__UBA2386--5||f__UBA3076--4||f__UBA3086--2||f__UBA3534--1||f__UBA4661--4||f__UBA4778--26||f__UBA5070--5||f__UBA5352--1||f__UBA5550--2||f__UBA5616--12||f__UBA5619--20||f__UBA5745--1||f__UBA5829--1||f__UBA5852--7||f__UBA6099--2||f__UBA6109--3||f__UBA6807--5||f__UBA6911--9||f__UBA6960--2||f__UBA8231--3||f__UBA8416--2||f__UBA8473--8||f__UBA8958--9||f__UBA9464--2||f__UBA9628--1||f__UBA9980--7||f__UM-FILTER-46-8--5||f__VMTK01--1||f__Verruco-01--3||f__WCHB1-27--1||f__WGMK01--4||f__WJIO01--1||f__WJKA01--5||f__WJMI01--2||f__WQUN01--3||f__WQYP01--6||f__WRDA01--1||f__WRFX01--27||f__WRIO01--14||f__WYAZ01--7||f__XYA12-FULL-58-9--2||f__XYB2-FULL-49-35--1||f__YB12-FULL-65-16--11||f__YD0425bin50--11||f__YD0425bin51--6||f__Zgenome-0027--1:gtdb_genus_counter=g__4572-130--2||g__Anaeroferrophillus--4||g__Anaerohalosphaera--5||g__Anaeromyxobacter--8||g__Anaerotruncus--1||g__Aphodovivens--1||g__Arabia--1||g__Archangium_A--5||g__Asaccharospora--1||g__Azospirillum--1||g__B111-G9--8||g__B118-G9--1||g__B129-G9--1||g__B140-G9--1||g__B1SED10-16--7||g__B21-G16--1||g__B25-G16--1||g__B60-G16--1||g__BAIKAL-G1-2R--1||g__BJHQ01--3||g__BM506--25||g__BOG-1184--2||g__BOG-1363--3||g__BS750m-G57--7||g__Botrimarina--2||g__BuS5--6||g__CAADGM01--1||g__CAG-115--1||g__CAIKKV01--1||g__CAIKZZ01--1||g__CAILVY01--9||g__CAIMUX01--3||g__CAIMWO01--1||g__CAINDO01--1||g__CAINDZ01--31||g__CAINFC01--5||g__CAIOZP01--1||g__CAIQCK01--3||g__CAIQDA01--5||g__CAIRAY01--2||g__CAIRTM01--5||g__CAITIQ01--7||g__CAITIS01--2||g__CAITNQ01--3||g__CAITRH01--1||g__CAIUVD01--1||g__CAIWAH01--1||g__CAIWCT01--7||g__CAIWXQ01--3||g__CAIWXX01--1||g__CAIXSY01--1||g__CAIYLH01--2||g__CAIYVX01--1||g__CAIZGN01--2||g__CAJCBL01--1||g__CAJINA01--9||g__CG2-30-51-40--4||g__CG2-30-60-27--2||g__CG2-30-61-12--3||g__CSC3-9--1||g__Chersky-265--4||g__Chitinispirillum--4||g__Chitinivibrio--1||g__Clostridium_AM--1||g__Clostridium_Z--1||g__D1FN1-002--2||g__DB1--4||g__DP16D-bin41--3||g__DRGS01--1||g__DRQF01--2||g__DSCM01--5||g__DSDE01--1||g__DSDH01--2||g__DSDU01--2||g__DSOJ01--1||g__DSUX01--6||g__DSVK01--1||g__DSVT01--2||g__DSWB01--4||g__DSXZ01--2||g__DTGQ01--1||g__DTGS01--2||g__DTGY01--2||g__DTHC01--1||g__DTHQ01--1||g__DTJC01--1||g__DTJD01--1||g__DTKJ01--1||g__DTLJ01--3||g__DTLK01--3||g__DTNO01--1||g__DTOO01--5||g__DTPJ01--1||g__DTU015--1||g__DTYO01--2||g__DUZU01--10||g__Desulfacinum--25||g__Desulfamplus--17||g__Desulfarculus--14||g__Desulfatibacillum--15||g__Desulfatiglans--1||g__Desulfatirhabdium--12||g__Desulfatitalea--1||g__Desulfobacter--13||g__Desulfobacterium_B--10||g__Desulfobacula--46||g__Desulfobia--2||g__Desulfobotulus--7||g__Desulfocarbo--18||g__Desulfoglaeba--5||g__Desulfohalobium--7||g__Desulfonema--21||g__Desulfonema_B--24||g__Desulfonema_C--25||g__Desulforegula--2||g__Desulforhabdus--2||g__Desulforhopalus--1||g__Desulfosalsimonas--8||g__Desulfosoma--11||g__Desulfospira--3||g__Desulfotignum--24||g__Desulfurivibrio--19||g__Dethiosulfatarculus--21||g__Dissulfurirhabdus--1||g__ETH-SRB1--2||g__Eggerthella--2||g__Enterocloster--1||g__Enteroscipio--1||g__Epulopiscium_B--1||g__FEN-1139--1||g__FEN-1143--2||g__FEN-1350--2||g__FEN-727--1||g__FL481--2||g__Fen-1135--2||g__Fen-1137--4||g__Fen-1166--6||g__Fen-1231--8||g__GCA-2686595--1||g__GCA-2746185--2||g__GUT77--29||g__GWA2-49-15--1||g__GWA2-66-18--1||g__GWC2-45-44--1||g__GWE2-31-10--6||g__GWF2-39-127--7||g__GWF2-50-10--3||g__GWF2-57-35--9||g__Gemmatimonas--54||g__Gemmatirosa--4||g__Geothermincola_A--1||g__Glo-17--13||g__Gordonibacter--5||g__Gracilimonas--1||g__HGW-15--20||g__Halochromatium--6||g__Halomonas--7||g__Halomonas_A--1||g__Halomonas_B--3||g__Humisphaera--1||g__Hungatella--2||g__Hydrogenedens--1||g__J028--2||g__J046--1||g__J061--2||g__J063--4||g__JAAAOJ01--2||g__JAAAPH01--1||g__JAABRJ01--2||g__JAABRT01--13||g__JAABRU01--15||g__JAABSP01--13||g__JAABSQ01--14||g__JAABTD01--17||g__JAABTE01--6||g__JAABTG01--2||g__JAABTS01--9||g__JAABTT01--4||g__JAACEL01--2||g__JAACET01--1||g__JAADIV01--10||g__JAAXVQ01--2||g__JAAYAM01--6||g__JAAYCJ01--4||g__JAAYCO01--4||g__JAAYDF01--2||g__JAAYDY01--6||g__JAAYEB01--1||g__JAAYGT01--1||g__JAAYIG01--1||g__JAAYKM01--2||g__JAAYPC01--1||g__JAAYUJ01--11||g__JAAYUU01--2||g__JAAYVF01--1||g__JAAYZK01--3||g__JAAZBG01--1||g__JAAZFC01--1||g__JAAZOE01--2||g__JABEVK01--1||g__JABFXX01--1||g__JABGUH01--1||g__JABMQN01--2||g__JABSRG01--1||g__JABWAZ01--2||g__JABWCD01--1||g__JABWCQ01--15||g__JABXJW01--2||g__JABZFP01--5||g__JACDEC01--3||g__JACMLX01--3||g__JACPHN01--3||g__JACPPC01--2||g__JACPQN01--1||g__JACQHH01--5||g__JACQKK01--1||g__JACQWR01--4||g__JACQWU01--2||g__JACQXA01--1||g__JACQYL01--10||g__JACQZJ01--2||g__JACRAV01--3||g__JACRCK01--9||g__JACRCQ01--2||g__JACRCV01--2||g__JACRDC01--25||g__JACRGO01--2||g__JACRIR01--1||g__JACRIV01--3||g__JACRJM01--2||g__JACRLJ01--7||g__JACRLM01--2||g__JACRMN01--3||g__JACRMR01--3||g__JACVJK01--1||g__JACZKQ01--2||g__JADFWA01--1||g__JADFXK01--47||g__JADFXM01--2||g__JADFXP01--6||g__JADFYG01--8||g__JADFZW01--2||g__JADGAO01--1||g__JADGBH01--1||g__JADGBM01--7||g__JADGBV01--1||g__JADGDD01--4||g__JADGQN01--1||g__JADGRF01--2||g__JADJKB01--2||g__JADJLZ01--2||g__JADJPE01--7||g__JADJPQ01--1||g__JADKCZ01--13||g__JADKHR01--7||g__JAEINQ01--18||g__JAEIOG01--1||g__JAENZW01--1||g__JAEUJP01--3||g__JAEUJQ01--4||g__JAEUSG01--1||g__JAEUWI01--2||g__JAFDVJ01--7||g__JAFGAM01--4||g__JAFGBA01--5||g__JAFGBK01--1||g__JAFGCZ01--2||g__JAFGDI01--7||g__JAFGDW01--12||g__JAFGEJ01--3||g__JAFGES01--4||g__JAFGFW01--2||g__JAFGFY01--1||g__JAFGGB01--8||g__JAFGGD01--1||g__JAFGGE01--6||g__JAFGHE01--3||g__JAFGHS01--6||g__JAFGHX01--1||g__JAFGIN01--1||g__JAFGIT01--3||g__JAFGJC01--1||g__JAFGJS01--1||g__JAFGKT01--2||g__JAFGKU01--1||g__JAFGMP01--4||g__JAFGMQ01--1||g__JAFGNB01--2||g__JAFGPJ01--2||g__JAFGPS01--3||g__JAFGQS01--1||g__JAFGQV01--1||g__JAFGRE01--3||g__JAFGRL01--1||g__JAFGTL01--2||g__JAFGTP01--1||g__JAFGTT01--4||g__JAFGVK01--1||g__JAFGWI01--1||g__JAFGWW01--2||g__JAFGXQ01--7||g__JAFGXT01--3||g__JAGOCT01--4||g__JAGOGO01--3||g__JAGPFE01--3||g__JAGPLX01--4||g__JAHDQI01--3||g__JAHDSC01--2||g__JAHIME01--1||g__JAHIRD01--3||g__JAHITG01--1||g__JAHIVH01--8||g__JAHIYU01--1||g__JAHIZR01--3||g__JAHJAA01--4||g__JAHJDG01--5||g__JAHJDP01--1||g__JAHJIQ01--7||g__JAHJIY01--3||g__JAHJJF01--6||g__JAHJMN01--4||g__JAHJQK01--2||g__JAHJTB01--6||g__JdFR-95--5||g__KMU-158--1||g__Krumholzibacterium--1||g__LZORAL124-64-63--22||g__Lawsonibacter--1||g__M1805--1||g__M55B121--2||g__M55B175--1||g__MADRE2--7||g__MLS-D--14||g__MWDO01--1||g__MWDT01--2||g__Magnetomorum--9||g__Marivivens--1||g__Marortus--3||g__Muirbacterium--3||g__NBML01--7||g__NIOZ-UU13--1||g__NORP324--3||g__NaphS2--4||g__OXYB2-FULL-49-7--1||g__Oligoflexus--2||g__Oscillibacter--1||g__PGYV01--2||g__PH2015--4||g__PHBD01--7||g__PLanc-01--31||g__PMG-095--3||g__PNKF01--16||g__PNOJ01--2||g__PUMX01--1||g__PUND01--1||g__PWPN01--2||g__Paraeggerthella--1||g__Pelagicoccus--4||g__Pirellula_B--2||g__Pla86--2||g__Pontiella--17||g__Proteocatella--1||g__Pusillimonas_A--1||g__QGGB01--1||g__QNBT01--1||g__QWOQ01--1||g__QWPN01--2||g__QYQD01--7||g__R267--28||g__RAAP-1--59||g__RBG-13-43-22--14||g__RBG-16-49-23--3||g__REDP01--8||g__RI-242--1||g__RPPD01--1||g__RPPU01--8||g__RPQK01--7||g__RPQS01--3||g__RPRI01--16||g__RZYC01--1||g__RZYY01--1||g__RZZM01--1||g__S012-135--5||g__S014-18--1||g__S139-23--1||g__S145-28--4||g__S5133MH16--4||g__SCN-70-22--5||g__SHYD01--1||g__SKIC01--1||g__SKRY01--2||g__SLCH01--4||g__SLHB01--1||g__SLJN01--2||g__SLQH01--1||g__SM23-61--2||g__SURF-12--2||g__SURF-15--1||g__SURF-16--40||g__SURF-21--2||g__SURF-52--11||g__SURF-7--2||g__SW132--1||g__SXON01--5||g__SZUA-421--3||g__SZUA-423--2||g__SZUA-444--1||g__SZUA-567--3||g__Salipiger--1||g__SbD1--55||g__Smithella--13||g__Solincola_A--2||g__Solincola_B--3||g__SpSt-394--4||g__SpSt-501--15||g__Spiro-10--6||g__Spongiibacter--2||g__Syntrophus--13||g__T3Sed10-213--9||g__T78--1||g__Thermodesulforhabdus--6||g__Treponema_D--6||g__Tropicibacter--1||g__UBA10988--12||g__UBA11346--8||g__UBA12454--11||g__UBA12508--1||g__UBA1366--1||g__UBA2185--2||g__UBA2192--18||g__UBA2207--1||g__UBA2210--2||g__UBA2224--1||g__UBA2245--2||g__UBA2262--63||g__UBA2386--2||g__UBA3076--2||g__UBA3086--2||g__UBA3534--1||g__UBA4064--3||g__UBA4778--7||g__UBA5070--5||g__UBA5123--17||g__UBA5202--1||g__UBA5352--1||g__UBA5619--20||g__UBA5628--2||g__UBA5852--2||g__UBA6078--5||g__UBA6099--2||g__UBA6100--2||g__UBA6109--3||g__UBA6807--2||g__UBA6911--3||g__UBA7405--1||g__UBA7708--6||g__UBA7797--1||g__UBA7800--10||g__UBA7930--1||g__UBA8416--2||g__UBA8473--8||g__UBA8904--52||g__UBA8958--9||g__UBA9464--1||g__UBA9980--7||g__UM-FILTER-46-8--1||g__UNRQ01--3||g__VGSQ01--1||g__VGXW01--2||g__VMSU01--8||g__VMSV01--12||g__WGMK01--2||g__WJIJ01--4||g__WJIO01--1||g__WJJU01--2||g__WJKA01--3||g__WJLW01--2||g__WOUP01--1||g__WQVC01--1||g__WQYP01--1||g__WRAH01--2||g__WRCH01--8||g__WRDM01--2||g__WREE01--1||g__WRFX01--27||g__WRIO01--3||g__WRLO01--7||g__WRMS01--1||g__XYB2-FULL-49-35--1||g__XYD1-FULL-53-11--1||g__XYD1-FULL-55-31--1||g__XYD12-FULL-50-9--6||g__YB12-FULL-65-16--11||g__YD0425bin50--3||g__YD0425bin51--5||g__YD12-FULL-39-22--1||g__Zgenome-0027--1:gtdb_order_counter=o__AABM5-25-91--12||o__AB16--1||o__AC1--1||o__Adiutricales--6||o__Aminicenantales--2||o__Anaeroferrophillales--13||o__Anaerolineales--1||o__Azospirillales--1||o__B129-G9--1||o__B130-G9--3||o__B15-G4--2||o__B21-G16--1||o__BM507--1||o__BSN033--3||o__Bacteriovoracales--5||o__Bacteroidales--1||o__Balneolales--8||o__Burkholderiales--2||o__C00003060--5||o__CAIKKV01--1||o__CAIMUX01--4||o__CAINFC01--5||o__CAIWXX01--1||o__CAIYCZ01--15||o__CSSED10-310--1||o__Chitinivibrionales--86||o__Chromatiales--6||o__Cloacimonadales--14||o__Clostridiales--2||o__Coriobacteriales--11||o__D8A-2--1||o__DRI-13--1||o__DSOJ01--1||o__DTGP01--1||o__DTGQ01--1||o__DTPJ01--2||o__Desulfarculales--83||o__Desulfatiglandales--53||o__Desulfobaccales--13||o__Desulfobacterales--519||o__Desulfobulbales--241||o__Desulfovibrionales--11||o__Dissulfuribacterales--5||o__Enterobacterales--1||o__F11--7||o__FEN-1099--1||o__FEN-1346--7||o__Fen-727--1||o__Fibrobacterales--3||o__GCA-002687715--3||o__GN15--12||o__GWA2-38-11--4||o__GWE2-31-10--7||o__GWF2-39-127--7||o__Gemmatimonadales--105||o__Geothermincolales--9||o__HGW-17--4||o__Haliangiales--4||o__Hydrogenedentiales--39||o__J063--4||o__JAABTG01--2||o__JAACET01--1||o__JAAXVQ01--2||o__JAAYCJ01--5||o__JAAYKD01--1||o__JAAYKL01--7||o__JABDJQ01--1||o__JABEVK01--1||o__JACNKJ01--1||o__JACPHN01--3||o__JACQYL01--10||o__JACRDZ01--2||o__JACRGO01--2||o__JADFCW01--1||o__JADFXK01--47||o__JADGBV01--1||o__JAFGHX01--1||o__JAGOGO01--6||o__JAHITG01--1||o__JdFR-97--2||o__Kapabacteriales--4||o__Kiritimatiellales--17||o__Krumholzibacteriales--1||o__LD1-PB3--12||o__LZORAL124-64-63--69||o__Lachnospirales--7||o__Latescibacterales--4||o__Longimicrobiales--2||o__MBNT15--3||o__Methanosarcinales--1||o__Muirbacteriales--3||o__Myxococcales--66||o__Nannocystales--2||o__OLB16--2||o__OPB41--8||o__OXYB2-FULL-49-7--3||o__Oligoflexales--2||o__Opitutales--13||o__Oscillospirales--6||o__Ozemobacterales--10||o__PGYV01--2||o__Palsa-1104_A--4||o__Palsa-1439--3||o__Pedosphaerales--2||o__Peptostreptococcales--2||o__Phycisphaerales--10||o__Pirellulales--8||o__Polyangiales--23||o__Pseudomonadales--18||o__Pyrinomonadales--7||o__QYQD01--7||o__RBG-13-43-22--28||o__RFP12--3||o__RPQK01--7||o__RPQS01--29||o__RZYC01--2||o__Rhodobacterales--3||o__Rhodothermales--1||o__SAR324--6||o__SHYD01--2||o__SM23-33--24||o__SM23-61--4||o__SURF-12--2||o__SURF-5--1||o__SZUA-161--2||o__SZUA-567--8||o__SZUA-6--3||o__Sedimentisphaerales--113||o__Steroidobacterales--3||o__Syntrophales--206||o__Syntrophobacterales--134||o__Syntrophorhabdales--1||o__Tepidisphaerales--2||o__Thermodesulfovibrionales--6||o__Treponematales--12||o__UBA1018--2||o__UBA10988--12||o__UBA11236--4||o__UBA11346--31||o__UBA1135--6||o__UBA1407--11||o__UBA1565--1||o__UBA1845--5||o__UBA2214--1||o__UBA2242--2||o__UBA2361--2||o__UBA2386--5||o__UBA4802--2||o__UBA5070--5||o__UBA5377--1||o__UBA5829--1||o__UBA6099--6||o__UBA6911--9||o__UBA7883--4||o__UBA796--6||o__UBA7976--1||o__UBA8231--3||o__UBA8416--2||o__UBA8473--8||o__UBA9980--7||o__UM-FILTER-46-8--5||o__Victivallales--3||o__WQYP01--6||o__WYAZ01--7||o__XYA12-FULL-58-9--2:gtdb_phylum_counter=p__AABM5-125-24--29||p__Abyssubacteria--1||p__Acidobacteriota--32||p__Actinobacteriota--29||p__Armatimonadota--15||p__B130-G9--3||p__Bacteroidota--14||p__Bdellovibrionota--9||p__Bdellovibrionota_C--2||p__CSSED10-310--4||p__Chloroflexota--5||p__Cloacimonadota--14||p__Desulfobacterota--1395||p__Desulfobacterota_C--13||p__Desulfobacterota_E--3||p__Desulfobacterota_G--1||p__Desulfobacterota_I--11||p__Edwardsbacteria--1||p__Eisenbacteria--4||p__Elusimicrobiota--8||p__FCPU426--2||p__FEN-1099--1||p__Fibrobacterota--101||p__Firmicutes_A--17||p__Firmicutes_B--1||p__Firmicutes_E--1||p__Firmicutes_H--1||p__Gemmatimonadota--107||p__Goldbacteria--2||p__Halobacteriota--1||p__Hydrogenedentota--39||p__JABDJQ01--1||p__JACRDZ01--2||p__KSB1--13||p__Krumholzibacteriota--71||p__Latescibacterota--7||p__Margulisbacteria--7||p__Marinisomatota--3||p__Muirbacteria--3||p__Myxococcota--120||p__Myxococcota_A--6||p__Nitrospinota--6||p__Nitrospirota--6||p__OLB16--4||p__Patescibacteria--1||p__Planctomycetota--238||p__Poribacteria--2||p__Proteobacteria--36||p__Riflebacteria--10||p__SAR324--6||p__SM23-31--1||p__SZUA-182--1||p__Schekmanbacteria--4||p__Spirochaetota--26||p__Sumerlaeota--1||p__Tectomicrobia--4||p__UBP15--6||p__Verrucomicrobiota--70||p__Wallbacteria--7||p__Zixibacteria--17:gtdb_species_counter=s__4572-130 sp015486915--1||s__4572-130 sp015493575--1||s__Anaeroferrophillus wilburensis--4||s__Anaerohalosphaera lusitana--5||s__Anaeromyxobacter dehalogenans--2||s__Anaeromyxobacter dehalogenans_B--3||s__Anaeromyxobacter sp000964525--3||s__Anaerotruncus massiliensis_A--1||s__Aphodovivens avicola--1||s__Arabia massiliensis--1||s__Archangium_A sp903905455--5||s__Asaccharospora irregularis--1||s__Azospirillum oleiclasticum--1||s__B111-G9 sp003646865--5||s__B111-G9 sp003646995--3||s__B118-G9 sp003645845--1||s__B129-G9 sp003644325--1||s__B140-G9 sp003644295--1||s__B1SED10-16 sp003551985--1||s__B1SED10-16 sp007131845--2||s__B1SED10-16 sp007134875--2||s__B1SED10-16 sp007135795--2||s__B21-G16 sp003644825--1||s__B25-G16 sp003646935--1||s__B60-G16 sp003647275--1||s__BAIKAL-G1-2R sp903877395--1||s__BJHQ01 sp014193115--3||s__BM506 sp002868945--17||s__BM506 sp018822545--8||s__BOG-1184 sp003164335--2||s__BOG-1363 sp003136555--2||s__BOG-1363 sp013821615--1||s__BS750m-G57 sp018645065--7||s__Botrimarina mediterranea--2||s__BuS5 sp000472805--3||s__BuS5 sp016735355--3||s__CAADGM01 sp900696535--1||s__CAG-115 sp900768125--1||s__CAIKKV01 sp903828035--1||s__CAIKZZ01 sp903832085--1||s__CAILVY01 sp903837785--9||s__CAIMUX01 sp903844735--3||s__CAIMWO01 sp903845195--1||s__CAINDO01 sp903847385--1||s__CAINDZ01 sp016703265--6||s__CAINDZ01 sp016712675--7||s__CAINDZ01 sp016873405--2||s__CAINDZ01 sp903847545--3||s__CAINDZ01 sp903859215--6||s__CAINDZ01 sp903912525--7||s__CAINFC01 sp903847975--5||s__CAIOZP01 sp903862805--1||s__CAIQCK01 sp016222825--1||s__CAIQCK01 sp016235595--1||s__CAIQCK01 sp903870275--1||s__CAIQDA01 sp903858055--2||s__CAIQDA01 sp903870415--3||s__CAIRAY01 sp903876665--2||s__CAIRTM01 sp016875025--1||s__CAIRTM01 sp903881505--4||s__CAITIQ01 sp016794345--3||s__CAITIQ01 sp903892415--4||s__CAITIS01 sp903892515--2||s__CAITNQ01 sp903893785--3||s__CAITRH01 sp903894755--1||s__CAIUVD01 sp903902515--1||s__CAIWAH01 sp903910585--1||s__CAIWCT01 sp016932595--2||s__CAIWCT01 sp903911225--5||s__CAIWXQ01 sp903861045--2||s__CAIWXQ01 sp903916675--1||s__CAIWXX01 sp903916735--1||s__CAIXSY01 sp903922175--1||s__CAIYLH01 sp903908265--2||s__CAIYVX01 sp903929765--1||s__CAIZGN01 sp903932505--2||s__CAJCBL01 sp903960515--1||s__CAJINA01 sp905176665--9||s__CG2-30-51-40 sp001874005--4||s__CG2-30-60-27 sp001873115--2||s__CG2-30-61-12 sp001873705--3||s__CSC3-9 sp016132545--1||s__Chersky-265 sp017881725--4||s__Chitinispirillum alkaliphilum--4||s__Chitinivibrio alkaliphilus--1||s__Clostridium_AM sp019207025--1||s__Clostridium_Z frigidicarnis--1||s__D1FN1-002 sp005774595--2||s__DB1 sp001914235--4||s__DP16D-bin41 sp903889245--1||s__DP16D-bin41 sp903896925--1||s__DP16D-bin41 sp903912445--1||s__DRGS01 sp011053245--1||s__DRQF01 sp011369445--2||s__DSCM01 sp011049115--2||s__DSCM01 sp016938065--3||s__DSDE01 sp011049095--1||s__DSDH01 sp011055475--2||s__DSDU01 sp011056835--1||s__DSDU01 sp016936905--1||s__DSOJ01 sp011046985--1||s__DSUX01 sp011328915--6||s__DSVK01 sp011328795--1||s__DSVT01 sp011327825--2||s__DSWB01 sp011368175--4||s__DSXZ01 sp011367735--2||s__DTGQ01 sp011338205--1||s__DTGS01 sp011333465--2||s__DTGY01 sp011338165--2||s__DTHC01 sp011334845--1||s__DTHQ01 sp011370785--1||s__DTJC01 sp011333895--1||s__DTJD01 sp011338025--1||s__DTKJ01 sp011358955--1||s__DTLJ01 sp011333345--3||s__DTLK01 sp011333305--3||s__DTNO01 sp011358525--1||s__DTOO01 sp011334425--5||s__DTPJ01 sp011334435--1||s__DTU015 sp012842105--1||s__DTYO01 sp012961845--2||s__DUZU01 sp013349285--10||s__Desulfacinum hydrothermale--7||s__Desulfacinum infernum--10||s__Desulfacinum sp014359885--8||s__Desulfamplus magnetovallimortis--2||s__Desulfamplus sp015231395--1||s__Desulfamplus sp015231465--1||s__Desulfamplus sp015231615--3||s__Desulfamplus sp015231705--2||s__Desulfamplus sp015232455--2||s__Desulfamplus sp015232465--2||s__Desulfamplus sp015232555--2||s__Desulfamplus sp015232935--1||s__Desulfamplus sp015233755--1||s__Desulfarculus baarsii--14||s__Desulfatibacillum aliphaticivorans--5||s__Desulfatibacillum alkenivorans--6||s__Desulfatibacillum sp016342355--4||s__Desulfatiglans sp900498135--1||s__Desulfatirhabdium butyrativorans--6||s__Desulfatirhabdium butyrativorans_A--6||s__Desulfatitalea sp003599575--1||s__Desulfobacter curvatus--3||s__Desulfobacter hydrogenophilus--2||s__Desulfobacter postgatei--1||s__Desulfobacter sp003538835--5||s__Desulfobacter vibrioformis--2||s__Desulfobacterium_B autotrophicum--1||s__Desulfobacterium_B sp016342325--9||s__Desulfobacula sp001799395--2||s__Desulfobacula sp011390435--2||s__Desulfobacula sp012031875--4||s__Desulfobacula sp013151635--4||s__Desulfobacula sp018821535--3||s__Desulfobacula sp018821715--1||s__Desulfobacula sp019038815--1||s__Desulfobacula toluolica--29||s__Desulfobia pelagia--2||s__Desulfobotulus alkaliphilus--4||s__Desulfobotulus mexicanus--3||s__Desulfocarbo indianensis--18||s__Desulfoglaeba alkanexedens--5||s__Desulfohalobium retbaense--7||s__Desulfonema limicola--21||s__Desulfonema_B ishimotonii--24||s__Desulfonema_C magnum--25||s__Desulforegula conservatrix--2||s__Desulforhabdus sp007244385--2||s__Desulforhopalus sp002352445--1||s__Desulfosalsimonas propionicica--5||s__Desulfosalsimonas sp011389605--2||s__Desulfosalsimonas sp018334855--1||s__Desulfosoma caldarium--5||s__Desulfosoma infernum_A--6||s__Desulfospira joergensenii--3||s__Desulfotignum balticum--1||s__Desulfotignum phosphitoxidans--2||s__Desulfotignum sp011389555--7||s__Desulfotignum sp011389575--3||s__Desulfotignum sp011389715--2||s__Desulfotignum sp011390335--3||s__Desulfotignum sp011390615--1||s__Desulfotignum sp011390635--2||s__Desulfotignum sp011390695--2||s__Desulfotignum sp018399285--1||s__Desulfurivibrio alkaliphilus--7||s__Desulfurivibrio alkaliphilus_A--4||s__Desulfurivibrio sp003557565--6||s__Desulfurivibrio sp004332195--2||s__Dethiosulfatarculus sandiegensis--21||s__Dissulfurirhabdus thermomarina--1||s__ETH-SRB1 sp004193555--2||s__Eggerthella lenta--1||s__Eggerthella sinensis--1||s__Enterocloster sp001304855--1||s__Enteroscipio sp000270285--1||s__Epulopiscium_B sp002007295--1||s__FEN-1139 sp003154095--1||s__FEN-1143 sp003153055--2||s__FEN-1350 sp012517095--2||s__FEN-727 sp003154635--1||s__FL481 sp006508105--2||s__Fen-1135 sp003142635--1||s__Fen-1135 sp003153775--1||s__Fen-1137 sp003155465--1||s__Fen-1137 sp003158395--1||s__Fen-1137 sp003158455--1||s__Fen-1137 sp003158735--1||s__Fen-1166 sp002068015--2||s__Fen-1166 sp903907985--4||s__Fen-1231 sp003171215--2||s__Fen-1231 sp016194585--1||s__Fen-1231 sp903876745--5||s__GCA-2686595 sp002686595--1||s__GCA-2746185 sp002746185--2||s__GUT77 sp001462255--13||s__GUT77 sp009786415--9||s__GUT77 sp009786575--7||s__GWA2-49-15 sp001769855--1||s__GWA2-66-18 sp016194625--1||s__GWC2-45-44 sp001824555--1||s__GWE2-31-10 sp001829315--6||s__GWF2-39-127 sp003242895--7||s__GWF2-50-10 sp001824635--3||s__GWF2-57-35 sp001804865--9||s__Gemmatimonas aurantiaca--7||s__Gemmatimonas phototrophica--10||s__Gemmatimonas sp002483225--6||s__Gemmatimonas sp013004105--6||s__Gemmatimonas sp016741895--7||s__Gemmatimonas sp016742275--9||s__Gemmatimonas sp017991005--6||s__Gemmatimonas sp903894655--3||s__Gemmatirosa kalamazoonesis--4||s__Geothermincola_A secundus--1||s__Glo-17 sp003353795--6||s__Glo-17 sp014730255--7||s__Gordonibacter avicola--1||s__Gordonibacter massiliensis--1||s__Gordonibacter pamelaeae--1||s__Gordonibacter sp003339845--1||s__Gordonibacter urolithinfaciens--1||s__Gracilimonas mengyeensis--1||s__HGW-15 sp002840535--14||s__HGW-15 sp016926135--6||s__Halochromatium glycolicum--1||s__Halochromatium modestohalophilus--1||s__Halochromatium roseum--1||s__Halochromatium salexigens--1||s__Halochromatium sp009908845--1||s__Halochromatium sp010912705--1||s__Halomonas alkaliantarctica_A--1||s__Halomonas andesensis--1||s__Halomonas kenyensis--1||s__Halomonas sp002366715--1||s__Halomonas sp002966495--1||s__Halomonas sp017515565--2||s__Halomonas_A xinjiangensis--1||s__Halomonas_B socia--1||s__Halomonas_B sp001971685--1||s__Halomonas_B sp013009075--1||s__Humisphaera borealis--1||s__Hungatella effluvii--1||s__Hungatella sp005845265--1||s__Hydrogenedens sp011338105--1||s__J028 sp003695865--2||s__J046 sp003696425--1||s__J061 sp003695725--2||s__J063 sp003696125--4||s__JAAAOJ01 sp009908915--2||s__JAAAPH01 sp009908415--1||s__JAABRJ01 sp011390985--2||s__JAABRT01 sp011390805--4||s__JAABRT01 sp011390885--4||s__JAABRT01 sp011390935--5||s__JAABRU01 sp011390755--15||s__JAABSP01 sp011390345--13||s__JAABSQ01 sp011390315--14||s__JAABTD01 sp011389855--6||s__JAABTD01 sp011390065--11||s__JAABTE01 sp011390035--6||s__JAABTG01 sp011389995--2||s__JAABTS01 sp011389735--9||s__JAABTT01 sp011389765--4||s__JAACEL01 sp011682535--2||s__JAACET01 sp011682385--1||s__JAADIV01 sp011330685--4||s__JAADIV01 sp013151175--6||s__JAAXVQ01 sp013335425--2||s__JAAYAM01 sp012719355--2||s__JAAYAM01 sp016929335--4||s__JAAYCJ01 sp012729815--4||s__JAAYCO01 sp012729725--4||s__JAAYDF01 sp012729395--2||s__JAAYDY01 sp012729015--2||s__JAAYDY01 sp016935955--4||s__JAAYEB01 sp012728995--1||s__JAAYGT01 sp012727555--1||s__JAAYIG01 sp012523595--1||s__JAAYKM01 sp019136935--2||s__JAAYPC01 sp012519985--1||s__JAAYUJ01 sp012517315--7||s__JAAYUJ01 sp012517775--4||s__JAAYUU01 sp012517535--2||s__JAAYVF01 sp012517325--1||s__JAAYZK01 sp012514895--3||s__JAAZBG01 sp012513915--1||s__JAAZFC01 sp012511955--1||s__JAAZOE01 sp012797915--2||s__JABEVK01 sp013044245--1||s__JABFXX01 sp018058095--1||s__JABGUH01 sp018646675--1||s__JABMQN01 sp018657655--2||s__JABSRG01 sp013215165--1||s__JABWAZ01 sp013360775--2||s__JABWCD01 sp013359265--1||s__JABWCQ01 sp016702305--9||s__JABWCQ01 sp016703065--2||s__JABWCQ01 sp016721565--4||s__JABXJW01 sp013375395--2||s__JABZFP01 sp014237395--5||s__JACDEC01 sp013816645--3||s__JACMLX01 sp014377535--3||s__JACPHN01 sp016188575--3||s__JACPPC01 sp016200495--2||s__JACPQN01 sp016190485--1||s__JACQHH01 sp016199125--5||s__JACQKK01 sp016204605--1||s__JACQWR01 sp016209105--4||s__JACQWU01 sp016209155--2||s__JACQXA01 sp016208975--1||s__JACQYL01 sp016208165--10||s__JACQZJ01 sp016213895--2||s__JACRAV01 sp016213305--3||s__JACRCK01 sp016219065--9||s__JACRCQ01 sp016218915--2||s__JACRCV01 sp016218825--2||s__JACRDC01 sp016208115--11||s__JACRDC01 sp016218705--14||s__JACRGO01 sp016212295--2||s__JACRIR01 sp016215705--1||s__JACRIV01 sp016220005--3||s__JACRJM01 sp016219965--2||s__JACRLJ01 sp016215105--7||s__JACRLM01 sp016235255--2||s__JACRMN01 sp016214955--3||s__JACRMR01 sp016214895--3||s__JACVJK01 sp015711955--1||s__JACZKQ01 sp014859965--2||s__JADFWA01 sp015222855--1||s__JADFXK01 sp015233055--9||s__JADFXK01 sp015233285--9||s__JADFXK01 sp015233295--10||s__JADFXK01 sp015233625--19||s__JADFXM01 sp015232575--2||s__JADFXP01 sp015233465--6||s__JADFYG01 sp015233155--8||s__JADFZW01 sp015232015--1||s__JADFZW01 sp015232355--1||s__JADGAO01 sp015231995--1||s__JADGBH01 sp015231595--1||s__JADGBM01 sp015231515--7||s__JADGBV01 sp015231345--1||s__JADGDD01 sp016745075--4||s__JADGQN01 sp017881765--1||s__JADGRF01 sp017881145--2||s__JADJKB01 sp016191785--2||s__JADJLZ01 sp016709875--2||s__JADJPE01 sp016713425--7||s__JADJPQ01 sp016713175--1||s__JADKCZ01 sp016718565--13||s__JADKHR01 sp016714745--4||s__JADKHR01 sp016715645--3||s__JAEINQ01 sp016342285--18||s__JAEIOG01 sp016342495--1||s__JAENZW01 sp016841065--1||s__JAEUJP01 sp016714225--2||s__JAEUJP01 sp016793725--1||s__JAEUJQ01 sp016879935--4||s__JAEUSG01 sp016788315--1||s__JAEUWI01 sp016791475--2||s__JAFDVJ01 sp018269075--7||s__JAFGAM01 sp016933675--4||s__JAFGBA01 sp016933395--5||s__JAFGBK01 sp016933175--1||s__JAFGCZ01 sp016932335--2||s__JAFGDI01 sp016932145--7||s__JAFGDW01 sp016931935--12||s__JAFGEJ01 sp016929245--2||s__JAFGEJ01 sp016931655--1||s__JAFGES01 sp016931455--4||s__JAFGFW01 sp015222985--1||s__JAFGFW01 sp016930875--1||s__JAFGFY01 sp016930795--1||s__JAFGGB01 sp016930775--8||s__JAFGGD01 sp016930695--1||s__JAFGGE01 sp016926155--4||s__JAFGGE01 sp016930745--2||s__JAFGHE01 sp016930295--3||s__JAFGHS01 sp016928025--6||s__JAFGHX01 sp016929905--1||s__JAFGIN01 sp016929595--1||s__JAFGIT01 sp016929465--3||s__JAFGJC01 sp016929305--1||s__JAFGJS01 sp016928995--1||s__JAFGKT01 sp016928435--2||s__JAFGKU01 sp016928415--1||s__JAFGMP01 sp016927495--4||s__JAFGMQ01 sp016927455--1||s__JAFGNB01 sp016930275--2||s__JAFGPJ01 sp016934255--2||s__JAFGPS01 sp016931715--1||s__JAFGPS01 sp016936075--2||s__JAFGQS01 sp016935565--1||s__JAFGQV01 sp016926455--1||s__JAFGRE01 sp016935335--3||s__JAFGRL01 sp016935195--1||s__JAFGTL01 sp016934125--2||s__JAFGTP01 sp016934035--1||s__JAFGTT01 sp016933955--4||s__JAFGVK01 sp016938035--1||s__JAFGWI01 sp016937215--1||s__JAFGWW01 sp016936955--2||s__JAFGXQ01 sp016935665--1||s__JAFGXQ01 sp016936575--5||s__JAFGXQ01 sp016937015--1||s__JAFGXT01 sp016936495--3||s__JAGOCT01 sp017998585--4||s__JAGOGO01 sp017996625--3||s__JAGPFE01 sp018056705--3||s__JAGPLX01 sp018053185--4||s__JAHDQI01 sp018433925--3||s__JAHDSC01 sp018432925--2||s__JAHIME01 sp018896595--1||s__JAHIRD01 sp018818835--3||s__JAHITG01 sp018817865--1||s__JAHIVH01 sp018816735--8||s__JAHIYU01 sp018814885--1||s__JAHIZR01 sp018814465--3||s__JAHJAA01 sp018814305--4||s__JAHJDG01 sp018812265--5||s__JAHJDP01 sp018831195--1||s__JAHJIQ01 sp018823285--7||s__JAHJIY01 sp018823175--3||s__JAHJJF01 sp018823135--6||s__JAHJMN01 sp016937155--3||s__JAHJMN01 sp018821305--1||s__JAHJQK01 sp016875165--2||s__JAHJTB01 sp018830135--6||s__JdFR-95 sp002011835--5||s__KMU-158 sp014705705--1||s__Krumholzibacterium sp019038625--1||s__LZORAL124-64-63 sp002747875--1||s__LZORAL124-64-63 sp016744705--12||s__LZORAL124-64-63 sp018829565--4||s__LZORAL124-64-63 sp019038745--5||s__Lawsonibacter sp910577805--1||s__M1805 sp006226965--1||s__M55B121 sp018400255--2||s__M55B175 sp018399455--1||s__MADRE2 sp004796375--7||s__MLS-D sp002030015--4||s__MLS-D sp011056825--4||s__MLS-D sp018399535--3||s__MLS-D sp018433345--3||s__MWDO01 sp017998755--1||s__MWDT01 sp002070825--1||s__MWDT01 sp016217595--1||s__Magnetomorum sp002753725--9||s__Marivivens niveibacter--1||s__Marortus aliphaticivorans_B--1||s__Marortus luteolus--1||s__Marortus sp018067195--1||s__Muirbacterium halophilum--3||s__NBML01 sp013792075--1||s__NBML01 sp016743945--2||s__NBML01 sp016744295--2||s__NBML01 sp018816605--2||s__NIOZ-UU13 sp014384025--1||s__NORP324 sp016763395--3||s__NaphS2 sp016844935--4||s__OXYB2-FULL-49-7 sp001800515--1||s__Oligoflexus tunisiensis--2||s__Oscillibacter sp002455655--1||s__PGYV01 sp016937715--2||s__PH2015 sp004292595--1||s__PH2015 sp013298375--2||s__PH2015 sp013298775--1||s__PHBD01 sp002841865--5||s__PHBD01 sp013177825--2||s__PLanc-01 sp001603075--5||s__PLanc-01 sp002327785--1||s__PLanc-01 sp012517265--5||s__PLanc-01 sp012719085--5||s__PLanc-01 sp012744475--5||s__PLanc-01 sp016927855--1||s__PLanc-01 sp017993835--5||s__PLanc-01 sp018055905--4||s__PMG-095 sp004193285--3||s__PNKF01 sp011525845--2||s__PNKF01 sp016714015--7||s__PNKF01 sp902825965--7||s__PNOJ01 sp013824755--1||s__PNOJ01 sp016719645--1||s__PUMX01 sp003552485--1||s__PUND01 sp003551645--1||s__PWPN01 sp003557125--2||s__Paraeggerthella hongkongensis_A--1||s__Pelagicoccus albus--3||s__Pelagicoccus mobilis--1||s__Pirellula_B sp903858115--2||s__Pla86 sp007751255--2||s__Pontiella sp012729265--1||s__Pontiella sp016937035--5||s__Pontiella sp016937945--11||s__Proteocatella sp009929415--1||s__Pusillimonas_A sp012744285--1||s__QGGB01 sp007117235--1||s__QNBT01 sp003644205--1||s__QWOQ01 sp003669585--1||s__QWPN01 sp903831155--1||s__QWPN01 sp903958265--1||s__QYQD01 sp007280345--3||s__QYQD01 sp011046395--4||s__R267 sp001768075--8||s__R267 sp013340205--20||s__RAAP-1 sp001443525--7||s__RAAP-1 sp016219185--22||s__RAAP-1 sp903839535--7||s__RAAP-1 sp903909505--18||s__RAAP-1 sp903953895--5||s__RBG-13-43-22 sp001797675--4||s__RBG-13-43-22 sp016219225--10||s__RBG-16-49-23 sp016875195--1||s__RBG-16-49-23 sp016875255--2||s__REDP01 sp007693455--4||s__REDP01 sp007695355--4||s__RI-242 sp016125265--1||s__RPPD01 sp016929065--1||s__RPPU01 sp003819975--8||s__RPQK01 sp003819755--7||s__RPQS01 sp003818605--3||s__RPRI01 sp003818505--6||s__RPRI01 sp018817425--2||s__RPRI01 sp018830925--4||s__RPRI01 sp018901125--4||s__RZYC01 sp009930475--1||s__RZYY01 sp009930115--1||s__RZZM01 sp009929845--1||s__S012-135 sp015488275--5||s__S014-18 sp015486815--1||s__S139-23 sp015485455--1||s__S145-28 sp015493385--4||s__S5133MH16 sp004193595--4||s__SCN-70-22 sp016719105--5||s__SHYD01 sp009692945--1||s__SKIC01 sp007116685--1||s__SKRY01 sp003552765--2||s__SLCH01 sp003566995--2||s__SLCH01 sp007125915--2||s__SLHB01 sp007136375--1||s__SLJN01 sp007131535--1||s__SLJN01 sp007135115--1||s__SLQH01 sp007131555--1||s__SM23-61 sp003154025--2||s__SURF-12 sp003598175--2||s__SURF-15 sp003599475--1||s__SURF-16 sp003249165--3||s__SURF-16 sp003605035--7||s__SURF-16 sp016208225--7||s__SURF-16 sp016219175--5||s__SURF-16 sp018816555--12||s__SURF-16 sp018897105--6||s__SURF-21 sp016931915--2||s__SURF-52 sp003599195--7||s__SURF-52 sp016208235--4||s__SURF-7 sp003599865--1||s__SURF-7 sp013824585--1||s__SW132 sp003390325--1||s__SXON01 sp903921785--5||s__SZUA-421 sp003245715--3||s__SZUA-423 sp003246895--2||s__SZUA-444 sp003246805--1||s__SZUA-567 sp003249795--3||s__Salipiger sp002300555--1||s__SbD1 sp001603845--10||s__SbD1 sp002298165--13||s__SbD1 sp002298995--11||s__SbD1 sp003165235--11||s__SbD1 sp900290365--9||s__SbD1 sp900290385--1||s__Smithella sp002441205--1||s__Smithella sp002840555--3||s__Smithella sp016927935--2||s__Smithella sp017993615--2||s__Smithella sp018056685--3||s__Smithella sp019136325--2||s__Solincola_A sp014360685--1||s__Solincola_A tengchongensis--1||s__Solincola_B sp013178005--1||s__Solincola_B sp014360645--2||s__SpSt-394 sp011370245--4||s__SpSt-501 sp011328735--5||s__SpSt-501 sp016219005--10||s__Spiro-10 sp001604385--1||s__Spiro-10 sp001604405--1||s__Spiro-10 sp003246765--1||s__Spiro-10 sp003252395--1||s__Spiro-10 sp016929605--1||s__Spiro-10 sp016938205--1||s__Spongiibacter marinus--1||s__Spongiibacter marinus_A--1||s__Syntrophus aciditrophicus--2||s__Syntrophus gentianae--6||s__Syntrophus sp002067745--2||s__Syntrophus sp002067815--3||s__T3Sed10-213 sp003567095--1||s__T3Sed10-213 sp011048645--1||s__T3Sed10-213 sp012519365--4||s__T3Sed10-213 sp012729675--3||s__T78 sp001603765--1||s__Thermodesulforhabdus norvegica--6||s__Treponema_D sp002314445--3||s__Treponema_D sp002399405--3||s__Tropicibacter sp003667315--1||s__UBA10988 sp016235455--12||s__UBA11346 sp003482625--5||s__UBA11346 sp017302815--3||s__UBA12454 sp001825665--5||s__UBA12454 sp001825675--6||s__UBA12508 sp001831095--1||s__UBA1366 sp002306005--1||s__UBA2185 sp003508565--2||s__UBA2192 sp002067855--4||s__UBA2192 sp002327315--4||s__UBA2192 sp002419215--2||s__UBA2192 sp012728915--2||s__UBA2192 sp013177795--4||s__UBA2192 sp018053845--2||s__UBA2207 sp002418885--1||s__UBA2210 sp016935875--2||s__UBA2224 sp007130675--1||s__UBA2245 sp002347265--2||s__UBA2262 sp001799255--4||s__UBA2262 sp001799285--5||s__UBA2262 sp002347095--6||s__UBA2262 sp002347185--6||s__UBA2262 sp002841785--8||s__UBA2262 sp003517965--4||s__UBA2262 sp013349295--7||s__UBA2262 sp013791995--5||s__UBA2262 sp018829945--7||s__UBA2262 sp018830485--7||s__UBA2262 sp903869265--4||s__UBA2386 sp016793265--2||s__UBA3076 sp003194485--1||s__UBA3076 sp018399745--1||s__UBA3086 sp002367305--2||s__UBA3534 sp002376875--1||s__UBA4064 sp002382065--3||s__UBA4778 sp002403175--7||s__UBA5070 sp002414805--3||s__UBA5070 sp016699655--1||s__UBA5070 sp903825275--1||s__UBA5123 sp002414225--11||s__UBA5123 sp002415465--6||s__UBA5202 sp016235665--1||s__UBA5352 sp003566775--1||s__UBA5619 sp001873745--1||s__UBA5619 sp013824905--4||s__UBA5619 sp903903205--2||s__UBA5619 sp903928915--13||s__UBA5628 sp002421565--2||s__UBA5852 sp002432195--2||s__UBA6078 sp016934695--5||s__UBA6099 sp002069885--1||s__UBA6099 sp002435745--1||s__UBA6100 sp002423585--1||s__UBA6100 sp009668945--1||s__UBA6109 sp002428445--3||s__UBA6807 sp002441265--2||s__UBA6911 sp002451015--1||s__UBA6911 sp016934295--2||s__UBA7405 sp002469605--1||s__UBA7708 sp002482415--3||s__UBA7708 sp016935635--3||s__UBA7797 sp002480645--1||s__UBA7800 sp002480565--4||s__UBA7800 sp002704825--4||s__UBA7800 sp016763955--2||s__UBA7930 sp016933785--1||s__UBA8416 sp002428045--2||s__UBA8473 sp003599365--1||s__UBA8473 sp009773075--3||s__UBA8473 sp016209225--4||s__UBA8904 sp002304995--6||s__UBA8904 sp002347685--6||s__UBA8904 sp002382045--6||s__UBA8904 sp002840435--11||s__UBA8904 sp009668925--7||s__UBA8904 sp012522275--5||s__UBA8904 sp018056765--5||s__UBA8904 sp018436925--6||s__UBA8958 sp003451635--6||s__UBA8958 sp018056545--1||s__UBA8958 sp903885795--2||s__UBA9464 sp003445095--1||s__UBA9980 sp001791795--2||s__UBA9980 sp002069765--3||s__UBA9980 sp002423385--2||s__UM-FILTER-46-8 sp002791595--1||s__UNRQ01 sp900498245--3||s__VGSQ01 sp016874975--1||s__VGXW01 sp016873195--2||s__VMSU01 sp013792005--8||s__VMSV01 sp013791935--12||s__WGMK01 sp016125095--2||s__WJIJ01 sp014730345--4||s__WJIO01 sp014730235--1||s__WJJU01 sp014729595--2||s__WJKA01 sp014728215--2||s__WJKA01 sp014729375--1||s__WJLW01 sp014728295--2||s__WOUP01 sp009772895--1||s__WQVC01 sp009785665--1||s__WQYP01 sp903868035--1||s__WRAH01 sp009780315--1||s__WRAH01 sp009788085--1||s__WRCH01 sp009784115--8||s__WRDM01 sp009783465--2||s__WREE01 sp009779515--1||s__WRFX01 sp009779925--8||s__WRFX01 sp009787445--19||s__WRIO01 sp009782695--3||s__WRLO01 sp009777575--7||s__WRMS01 sp018436095--1||s__XYB2-FULL-49-35 sp001789205--1||s__XYD1-FULL-53-11 sp001770165--1||s__XYD1-FULL-55-31 sp001770175--1||s__XYD12-FULL-50-9 sp001799225--6||s__YB12-FULL-65-16 sp001803235--11||s__YD0425bin50 sp002753105--3||s__YD0425bin51 sp002753225--5||s__YD12-FULL-39-22 sp001770205--1||s__Zgenome-0027 sp003854995--1:heptad_counter=MCP-24H--11||MCP-28H--2||MCP-34H--13||MCP-36H--4400||MCP-38H--32||MCP-40H--7||MCP-42H--4||MCP-44H--8||MCP-58H--1:lbd_counter=:lca_tree=d__Bacteria:length_avg=127.67328042328042:length_max=182.0:length_min=23.0:length_std=26.264076648622208:length_sum=96521.0:mismatch_avg=38.16137566137566:mismatch_max=77.0:mismatch_min=0.0:mismatch_std=15.454282595946678:mismatch_sum=28850.0:name=N718489:qcovhsp_avg=98.93068783068784:qcovhsp_max=100.0:qcovhsp_min=95.0:qcovhsp_std=1.2880130199292785:qcovhsp_sum=74791.6:qend_avg=128.32671957671957:qend_max=171.0:qend_min=23.0:qend_std=26.47543657944571:qend_sum=97015.0:qstart_avg=1.8452380952380953:qstart_max=8.0:qstart_min=1.0:qstart_std=1.3004802256888637:qstart_sum=1395.0:ref_name_counter=GB_GCA_001045525.1_protein.faa_LDWW01000019.1_31@PF00015_full_PFAM.396.649--1||GB_GCA_001462255.1_protein.faa_LIUJ01000268.1_1@PF00015_full_PFAM.1.129--1||GB_GCA_001462255.1_protein.faa_LIUJ01000290.1_1@PF00015_full_PFAM.397.570--13||GB_GCA_001768075.1_protein.faa_MEMX01000112.1_27@PF00015_full_PFAM.471.660--1||GB_GCA_001800515.1_protein.faa_MGVN01000070.1_1@PF00015_full_PFAM.626.726--5||GB_GCA_001824635.1_protein.faa_MHYB01000109.1_2@PF00015_full_PFAM.397.648--11||GB_GCA_001825675.1_protein.faa_MHYA01000173.1_26@PF00015_full_PFAM.399.642--1||GB_GCA_002364745.1_protein.faa_DEZG01000004.1_33@PF00015_full_PFAM.405.580--1||GB_GCA_002482765.1_protein.faa_DLGP01000074.1_9@PF00015_full_PFAM.437.619--1||GB_GCA_002483225.1_protein.faa_DLHL01000011.1_63@PF00015_full_PFAM.455.639--1||GB_GCA_002483225.1_protein.faa_DLHL01000014.1_16@PF00015_full_PFAM.380.565--4||GB_GCA_002483225.1_protein.faa_DLHL01000027.1_84@PF00015_full_PFAM.293.481--1||GB_GCA_002483225.1_protein.faa_DLHL01000042.1_4@PF00015_full_PFAM.436.621--2||GB_GCA_002483225.1_protein.faa_DLHL01000051.1_257@PF00015_full_PFAM.437.629--1||GB_GCA_002686595.1_protein.faa_NYXZ01000102.1_28@PF00015_full_PFAM.474.656--20||GB_GCA_002841785.1_protein.faa_PHAW01000172.1_4@PF00015_full_PFAM.4.209--1||GB_GCA_003133225.1_protein.faa_PKWL01000102.1_5@PF00015_full_PFAM.31.82--1||GB_GCA_003154095.1_protein.faa_PMCK01000588.1_3@PF00015_full_PFAM.1016.1226--3||GB_GCA_003353795.1_protein.faa_PIVY01000381.1_1@PF00015_full_PFAM.5.132--5||GB_GCA_003552765.1_protein.faa_PUOI01000437.1_3@PF00015_full_PFAM.258.435--2||GB_GCA_003644325.1_protein.faa_QNCA01000114.1_3@PF00015_full_PFAM.510.667--2||GB_GCA_003695725.1_protein.faa_RFHX01000366.1_2@PF00015_full_PFAM.445.640--1||GB_GCA_003696125.1_protein.faa_RFHZ01000381.1_13@PF00015_full_PFAM.479.666--1||GB_GCA_003819755.1_protein.faa_RPQK01000075.1_9@PF00015_full_PFAM.320.513--11||GB_GCA_004193285.1_protein.faa_SECP01000002.1_105@PF00015_full_PFAM.455.638--78||GB_GCA_004193285.1_protein.faa_SECP01000003.1_253@PF00015_full_PFAM.396.587--59||GB_GCA_004193285.1_protein.faa_SECP01000014.1_73@PF00015_full_PFAM.400.594--89||GB_GCA_005774595.1_protein.faa_VAUM01000126.1_4@PF00015_full_PFAM.262.373--11||GB_GCA_005777315.1_protein.faa_SXMN01000135.1_5@PF00015_full_PFAM.263.453--1||GB_GCA_005800325.1_protein.faa_SYFR01000013.1_6@PF00015_full_PFAM.1.112--6||GB_GCA_007131555.1_protein.faa_SLQH01000482.1_3@PF00015_full_PFAM.287.474--1||GB_GCA_007134875.1_protein.faa_SLJY01000109.1_59@PF00015_full_PFAM.259.441--1||GB_GCA_007751255.1_protein.faa_CP036296.1_2275@PF00015_full_PFAM.608.792--3||GB_GCA_007751255.1_protein.faa_CP036296.1_4944@PF00015_full_PFAM.498.687--29||GB_GCA_009784115.1_protein.faa_WRCH01000027.1_14@PF00015_full_PFAM.397.591--1||GB_GCA_009784115.1_protein.faa_WRCH01000083.1_2@PF00015_full_PFAM.399.591--1||GB_GCA_009830035.1_protein.faa_SZZY01000002.1_215@PF00015_full_PFAM.1.43--2||GB_GCA_009908415.1_protein.faa_JAAAPH010000275.1_7@PF00015_full_PFAM.398.589--3||GB_GCA_011046985.1_protein.faa_DSOJ01000022.1_13@PF00015_full_PFAM.442.629--3||GB_GCA_011048645.1_protein.faa_DSDR01000111.1_1@PF00015_full_PFAM.386.499--4||GB_GCA_011055475.1_protein.faa_DSDH01000149.1_4@PF00015_full_PFAM.8.186--7||GB_GCA_011055475.1_protein.faa_DSDH01000323.1_2@PF00015_full_PFAM.11.212--1||GB_GCA_011368175.1_protein.faa_DSWB01000401.1_9@PF00015_full_PFAM.522.734--9||GB_GCA_011369445.1_protein.faa_DRQF01000163.1_1@PF00015_full_PFAM.362.548--2||GB_GCA_011370245.1_protein.faa_DSQT01000044.1_184@PF00015_full_PFAM.719.913--1||GB_GCA_011390805.1_protein.faa_JAABRT010000001.1_117@PF00015_full_PFAM.443.659--1||GB_GCA_011390885.1_protein.faa_JAABRO010000035.1_18@PF00015_full_PFAM.407.602--1||GB_GCA_011390935.1_protein.faa_JAABRL010000003.1_71@PF00015_full_PFAM.441.678--1||GB_GCA_012032575.1_protein.faa_JAAUSP010000598.1_4@PF00015_full_PFAM.13.182--1||GB_GCA_012514895.1_protein.faa_JAAYZK010000008.1_8@PF00015_full_PFAM.417.603--1||GB_GCA_012519365.1_protein.faa_JAAYQH010000241.1_8@PF00015_full_PFAM.261.454--1||GB_GCA_012719355.1_protein.faa_JAAYAM010000041.1_7@PF00015_full_PFAM.283.473--1||GB_GCA_012729015.1_protein.faa_JAAYDY010000120.1_2@PF00015_full_PFAM.457.670--1||GB_GCA_012729815.1_protein.faa_JAAYCJ010000338.1_1@PF00015_full_PFAM.363.576--1||GB_GCA_012797915.1_protein.faa_JAAZOE010000128.1_1@PF00015_full_PFAM.270.354--2||GB_GCA_013349285.1_protein.faa_DUZU01000011.1_33@PF00015_full_PFAM.381.577--1||GB_GCA_013359265.1_protein.faa_JABWCD010000016.1_22@PF00015_full_PFAM.297.491--6||GB_GCA_013821615.1_protein.faa_JACDGQ010000168.1_7@PF00015_full_PFAM.402.598--1||GB_GCA_014193115.1_protein.faa_BJHQ01000006.1_57@PF00015_full_PFAM.439.680--1||GB_GCA_015233155.1_protein.faa_JADFYG010000010.1_1@PF00015_full_PFAM.402.590--1||GB_GCA_015233465.1_protein.faa_JADFXP010000021.1_10@PF00015_full_PFAM.291.499--1||GB_GCA_015233465.1_protein.faa_JADFXP010000021.1_11@PF00015_full_PFAM.294.499--1||GB_GCA_015485455.1_protein.faa_WFTN01000160.1_3@PF00015_full_PFAM.568.760--3||GB_GCA_016125265.1_protein.faa_WGMC01000030.1_108@PF00015_full_PFAM.505.690--1||GB_GCA_016188575.1_protein.faa_JACPHN010000084.1_42@PF00015_full_PFAM.406.607--2||GB_GCA_016199125.1_protein.faa_JACQHH010000062.1_10@PF00015_full_PFAM.305.505--5||GB_GCA_016199125.1_protein.faa_JACQHH010000216.1_6@PF00015_full_PFAM.324.483--1||GB_GCA_016199125.1_protein.faa_JACQHH010000216.1_7@PF00015_full_PFAM.274.467--2||GB_GCA_016212295.1_protein.faa_JACRGO010000174.1_9@PF00015_full_PFAM.400.588--15||GB_GCA_016214955.1_protein.faa_JACRMN010000022.1_8@PF00015_full_PFAM.448.672--1||GB_GCA_016214955.1_protein.faa_JACRMN010000023.1_111@PF00015_full_PFAM.302.478--1||GB_GCA_016215105.1_protein.faa_JACRLJ010000137.1_5@PF00015_full_PFAM.410.612--1||GB_GCA_016215105.1_protein.faa_JACRLJ010000137.1_7@PF00015_full_PFAM.660.859--2||GB_GCA_016215705.1_protein.faa_JACRIR010000217.1_12@PF00015_full_PFAM.372.567--2||GB_GCA_016218915.1_protein.faa_JACRCQ010000074.1_186@PF00015_full_PFAM.627.833--4||GB_GCA_016302095.1_protein.faa_JAEDOE010000284.1_4@PF00015_full_PFAM.11.63--2||GB_GCA_016709875.1_protein.faa_JADJLZ010000011.1_79@PF00015_full_PFAM.441.628--1||GB_GCA_016713425.1_protein.faa_JADJPE010000005.1_5122@PF00015_full_PFAM.585.774--1||GB_GCA_016714015.1_protein.faa_JADJNZ010000004.1_539@PF00015_full_PFAM.558.743--2||GB_GCA_016714745.1_protein.faa_JADKCG010000008.1_80@PF00015_full_PFAM.447.637--1||GB_GCA_016714745.1_protein.faa_JADKCG010000008.1_81@PF00015_full_PFAM.428.607--3||GB_GCA_016714745.1_protein.faa_JADKCG010000008.1_82@PF00015_full_PFAM.81.271--1||GB_GCA_016714745.1_protein.faa_JADKCG010000011.1_7@PF00015_full_PFAM.435.627--3||GB_GCA_016715645.1_protein.faa_JADJZR010000028.1_209@PF00015_full_PFAM.631.819--9||GB_GCA_016715645.1_protein.faa_JADJZR010000028.1_211@PF00015_full_PFAM.442.630--1||GB_GCA_016718565.1_protein.faa_JADKCZ010000001.1_884@PF00015_full_PFAM.668.851--34||GB_GCA_016719105.1_protein.faa_JADKAQ010000001.1_138@PF00015_full_PFAM.451.645--1||GB_GCA_016720685.1_protein.faa_JADKKC010000064.1_15@PF00015_full_PFAM.223.262--4||GB_GCA_016741895.1_protein.faa_JACVCT010000041.1_11@PF00015_full_PFAM.455.637--1||GB_GCA_016741895.1_protein.faa_JACVCT010000114.1_5@PF00015_full_PFAM.450.635--1||GB_GCA_016744705.1_protein.faa_JADGDU010000007.1_28@PF00015_full_PFAM.272.463--1||GB_GCA_016788315.1_protein.faa_JAEUSG010000521.1_10@PF00015_full_PFAM.856.1076--6||GB_GCA_016791475.1_protein.faa_JAEUWI010000008.1_39@PF00015_full_PFAM.415.666--4||GB_GCA_016927495.1_protein.faa_JAFGMP010000321.1_27@PF00015_full_PFAM.394.586--4||GB_GCA_016929335.1_protein.faa_JAFGIY010000076.1_37@PF00015_full_PFAM.449.627--2||GB_GCA_016929335.1_protein.faa_JAFGIY010000258.1_105@PF00015_full_PFAM.437.644--2||GB_GCA_016929905.1_protein.faa_JAFGHX010000318.1_3@PF00015_full_PFAM.252.444--1||GB_GCA_016930745.1_protein.faa_JAFGGE010000069.1_1@PF00015_full_PFAM.1.151--3||GB_GCA_016931935.1_protein.faa_JAFGDW010000140.1_16@PF00015_full_PFAM.316.517--1||GB_GCA_016934125.1_protein.faa_JAFGTL010000573.1_5@PF00015_full_PFAM.392.583--1||GB_GCA_016934125.1_protein.faa_JAFGTL010000762.1_2@PF00015_full_PFAM.451.638--2||GB_GCA_016934295.1_protein.faa_JAFGTD010000281.1_4@PF00015_full_PFAM.438.688--1||GB_GCA_016935955.1_protein.faa_JAFGPY010000186.1_1@PF00015_full_PFAM.505.601--1||GB_GCA_016937155.1_protein.faa_JAFGWM010000005.1_52@PF00015_full_PFAM.605.789--1||GB_GCA_016938035.1_protein.faa_JAFGVK010000102.1_3@PF00015_full_PFAM.484.669--10||GB_GCA_017304135.1_protein.faa_JAFLBB010000097.1_4@PF00015_full_PFAM.327.483--1||GB_GCA_017881145.1_protein.faa_JADGRG010000563.1_2@PF00015_full_PFAM.603.792--2||GB_GCA_017881725.1_protein.faa_JADGQO010000154.1_28@PF00015_full_PFAM.269.462--2||GB_GCA_017991005.1_protein.faa_JAGNMU010000063.1_8@PF00015_full_PFAM.451.635--1||GB_GCA_017996625.1_protein.faa_JAGOGO010000003.1_53@PF00015_full_PFAM.275.470--2||GB_GCA_018269075.1_protein.faa_JAFDVJ010000004.1_41@PF00015_full_PFAM.449.638--8||GB_GCA_018269075.1_protein.faa_JAFDVJ010000005.1_134@PF00015_full_PFAM.439.626--1||GB_GCA_018269075.1_protein.faa_JAFDVJ010000078.1_17@PF00015_full_PFAM.553.732--1||GB_GCA_018269075.1_protein.faa_JAFDVJ010000103.1_15@PF00015_full_PFAM.461.648--1||GB_GCA_018645065.1_protein.faa_JABGPF010000164.1_6@PF00015_full_PFAM.429.608--6||GB_GCA_018645065.1_protein.faa_JABGPF010000217.1_3@PF00015_full_PFAM.444.669--6||GB_GCA_018645065.1_protein.faa_JABGPF010000274.1_4@PF00015_full_PFAM.518.708--6||GB_GCA_018816555.1_protein.faa_JAHIVT010000004.1_29@PF00015_full_PFAM.411.585--1||GB_GCA_018830135.1_protein.faa_JAHJTB010000335.1_1@PF00015_full_PFAM.446.625--1||GB_GCA_019136325.1_protein.faa_JAGVUJ010000172.1_25@PF00015_full_PFAM.442.633--1||GB_GCA_900474095.1_protein.faa_UCOA01000008.1_49@PF00015_full_PFAM.1.144--1||GB_GCA_902826515.1_protein.faa_CADEFD010000069.1_12@PF00015_full_PFAM.328.505--1||GB_GCA_903837785.1_protein.faa_CAILVY010000238.1_22@PF00015_full_PFAM.398.591--5||GB_GCA_903837785.1_protein.faa_CAILVY010000238.1_59@PF00015_full_PFAM.329.523--8||GB_GCA_903847975.1_protein.faa_CAINFC010000018.1_45@PF00015_full_PFAM.336.522--2||GB_GCA_903859215.1_protein.faa_CAIOLW010000017.1_3@PF00015_full_PFAM.292.481--1||GB_GCA_903868035.1_protein.faa_CAIPTQ010000177.1_14@PF00015_full_PFAM.271.460--30||GB_GCA_903870415.1_protein.faa_CAIQDA010000443.1_9@PF00015_full_PFAM.541.738--1||GB_GCA_903876745.1_protein.faa_CAIRBD010000256.1_3@PF00015_full_PFAM.451.643--1||GB_GCA_903876745.1_protein.faa_CAIRBD010000473.1_5@PF00015_full_PFAM.438.660--1||GB_GCA_903912525.1_protein.faa_CAIWHK010000058.1_24@PF00015_full_PFAM.390.580--2||GB_GCA_903921785.1_protein.faa_CAIXRH010000045.1_25@PF00015_full_PFAM.444.624--9||GB_GCA_903921785.1_protein.faa_CAIXRH010000230.1_27@PF00015_full_PFAM.444.630--46||GB_GCA_903929765.1_protein.faa_CAIYVX010000105.1_84@PF00015_full_PFAM.428.583--1||GB_GCA_903930165.1_protein.faa_CAIYXO010000257.1_2@PF00015_full_PFAM.299.493--1||RS_GCF_000010305.1_protein.faa_NC_012489.1_1157@PF00015_full_PFAM.295.476--1||RS_GCF_000010305.1_protein.faa_NC_012489.1_3294@PF00015_full_PFAM.449.648--1||RS_GCF_000522985.1_protein.faa_NZ_CP007128.1_381@PF00015_full_PFAM.450.629--3||RS_GCF_000761485.1_protein.faa_NZ_JPMX01000136.1_1@PF00015_full_PFAM.20.71--1||RS_GCF_000953825.1_protein.faa_NZ_BBUL01000095.1_15@PF00015_full_PFAM.320.512--1||RS_GCF_002007645.1_protein.faa_NZ_CP019791.1_1009@PF00015_full_PFAM.388.620--2||RS_GCF_002007645.1_protein.faa_NZ_CP019791.1_3453@PF00015_full_PFAM.397.602--3||RS_GCF_003034225.1_protein.faa_NZ_PHHF01000071.1_55@PF00015_full_PFAM.505.695--1||RS_GCF_009720745.1_protein.faa_NZ_WNKX01000004.1_119@PF00015_full_PFAM.376.540--1||RS_GCF_013340205.1_protein.faa_NZ_BJTG01000006.1_238@PF00015_full_PFAM.474.650--1||RS_GCF_015169395.1_protein.faa_NZ_CP063458.1_1353@PF00015_full_PFAM.427.616--20:scovhsp_avg=69.17129629629629:scovhsp_max=94.9:scovhsp_min=50.0:scovhsp_std=11.754124941986422:scovhsp_sum=52293.5:send_avg=148.2526455026455:send_max=184.0:send_min=28.0:send_std=26.270189201339324:send_sum=112079.0:sstart_avg=21.67063492063492:sstart_max=75.0:sstart_min=1.0:sstart_std=17.68222020517846:sstart_sum=16383.0])0.857:0.0252697[&&NHX:Sample_counter=rhizpot1--176||rhizpot2--29||rhizpot3--140||rhiztom1--859||rhiztom2--343||rhiztom3--388:Type_counter=GTDB--2901||capture--1935:besthit_avg=70.78981481481482:besthit_max=100.0:besthit_min=44.0:besthit_std=8.79951922031581:besthit_sum=53517.1:bitscore_avg=151.2212962962963:bitscore_max=266.0:bitscore_min=40.0:bitscore_std=29.544048316034345:bitscore_sum=114323.29999999999:capture_class_counter=c__Acidobacteriae--26||c__Actinomycetia--39||c__Alphaproteobacteria--810||c__Anaerolineae--4||c__BSN033--1||c__Bacilli--23||c__Bacteroidia--2||c__Bdellovibrionia--1||c__Campylobacteria--2||c__Chrysiogenetes--1||c__Clostridia--42||c__Coriobacteriia--4||c__Cyanobacteriia--3||c__Deinococci--2||c__Desulfarculia--36||c__Desulfitobacteriia--1||c__Desulfobacteria--2||c__Desulfobulbia--48||c__Desulfovibrionia--9||c__Desulfuromonadia--37||c__Dethiobacteria--2||c__Dormibacteria--4||c__Eremiobacteria--1||c__GCA-002687715--5||c__Gammaproteobacteria--582||c__Gemmatimonadetes--23||c__Halobacteria--14||c__Holophagae--35||c__Hydrogenedentia--1||c__JAADFL01--1||c__JADFXK01--1||c__JADJOY01--1||c__Kiritimatiellae--3||c__Krumholzibacteria--4||c__Ktedonobacteria--2||c__Limnocylindria--1||c__Magnetococcia--3||c__Myxococcia--6||c__Negativicutes--10||c__Nitrospinia--1||c__Nitrospiria--9||c__Phycisphaerae--25||c__Planctomycetia--11||c__Polyangia--32||c__Rhodothermia--2||c__SZUA-182--1||c__Spirochaetia--6||c__Synergistia--2||c__Syntrophia--6||c__Syntrophorhabdia--4||c__Thermoanaerobacteria--1||c__Thermoleophilia--2||c__Thermotogae--1||c__UBA1135--8||c__UBA4802--1||c__UBA6911--2||c__UBA796--1||c__UBA9042--1||c__UBA9160--11||c__Verrucomicrobiae--14||c__Vicinamibacteria--1||c__XYA12-FULL-58-9--1:capture_domain_counter=d__Archaea--14||d__Bacteria--1921:capture_family_counter=f__2-02-FULL-58-16_A--1||f__AK92--1||f__Acetobacteraceae--4||f__Acidaminobacteraceae--1||f__Acidobacteriaceae--24||f__Acidothermaceae--3||f__Actinomycetaceae--12||f__Acutalibacteraceae--1||f__Aeromonadaceae--2||f__Alteromonadaceae--6||f__Anaerohalosphaeraceae--5||f__Anaeromusaceae--2||f__Anaeromyxobacteraceae--1||f__Ancalomicrobiaceae--3||f__Anoxybacillaceae--1||f__Aquaspirillaceae--1||f__Azospirillaceae--16||f__BM103--3||f__BMS3ABIN01--1||f__Bacillaceae_M--1||f__Balneolaceae--1||f__Bdellovibrionaceae--1||f__Beijerinckiaceae--132||f__Bryobacteraceae--2||f__Burkholderiaceae--163||f__CAIMTB01--1||f__CAIQIC01--2||f__CAJINA01--1||f__CAJPTX01--1||f__CSP1-4--1||f__Caldicellulosiruptoraceae--1||f__Casimicrobiaceae--5||f__Caulobacteraceae--145||f__Celerinatantimonadaceae--1||f__Cellulomonadaceae--2||f__Chromatiaceae--4||f__Chromobacteriaceae--7||f__Chrysiogenaceae--1||f__Competibacteraceae--3||f__DRMK01--3||f__DSM-1321--3||f__DSM-18226--1||f__DSM-27016--1||f__DSM-5069--1||f__DSOQ01--2||f__DSYF01--1||f__DTGQ01--1||f__Defluviitaleaceae--1||f__Deinococcaceae--2||f__Desulfarculaceae--36||f__Desulfatirhabdiaceae--1||f__Desulfobulbaceae--1||f__Desulfocapsaceae--1||f__Desulfohalobiaceae--1||f__Desulfovibrionaceae--8||f__Desulfurivibrionaceae--46||f__Dethiobacteraceae--1||f__Devosiaceae--9||f__Dongiaceae--1||f__Elsteraceae--1||f__Enterobacteriaceae--17||f__EnvOPS12--1||f__Eremiobacteraceae--1||f__Exiguobacteraceae--1||f__F1-60-MAGs149--1||f__Fen-1342--8||f__Ferrovibrionaceae--22||f__GAS474--1||f__GCA-002686595--1||f__GCA-002687715--5||f__GCA-2696645--1||f__GWC2-71-9--5||f__GWF2-57-35--1||f__Gemmataceae--9||f__Gemmatimonadaceae--18||f__Geobacteraceae--3||f__Geodermatophilaceae--3||f__Geopsychrobacteraceae--2||f__Haladaptataceae--1||f__Haliangiaceae--1||f__Haloferacaceae--3||f__Halomonadaceae--11||f__Halorhodospiraceae--4||f__Helicobacteraceae--1||f__Heliobacteriaceae--1||f__Holophagaceae--35||f__Hyphomicrobiaceae--3||f__JAACEH01--1||f__JAADFL01--1||f__JAAXQG01--6||f__JAAYDE01--3||f__JACPZS01--1||f__JADFXK01--1||f__JADJOY01--1||f__JAEEML01--1||f__JAEUJZ01--1||f__JAFGMB01--1||f__JAFNAJ01--1||f__Ketobacteraceae--1||f__Kiloniellaceae--1||f__Kineosporiaceae--6||f__Ktedonobacteraceae--2||f__LV9--1||f__LZORAL124-64-63--4||f__Lachnospiraceae--31||f__Magnetaquicoccaceae--3||f__Magnetospirillaceae--23||f__Methylomonadaceae--4||f__Micromonosporaceae--5||f__Motilibacteraceae--2||f__Myxococcaceae--5||f__NAK82--3||f__NBRC-103111--3||f__Nannocystaceae--1||f__Natrialbaceae--10||f__Nevskiaceae--3||f__Nitrincolaceae--1||f__Nitrospinaceae--1||f__Nitrospiraceae--8||f__Nocardioidaceae--3||f__Oleiphilaceae--5||f__Opitutaceae--7||f__Oscillospiraceae--2||f__PNKZ01--1||f__PWYM01--5||f__Paenibacillaceae--13||f__Phormidiaceae_A--1||f__Phycisphaeraceae--1||f__Pleomorphomonadaceae--1||f__Polyangiaceae--29||f__Pseudomonadaceae--147||f__Pseudonocardiaceae--2||f__Pseudopelobacteraceae--3||f__Psychromonadaceae--2||f__Quadrisphaeraceae--1||f__Reyranellaceae--1||f__Rhizobiaceae--95||f__Rhodanobacteraceae--16||f__Rhodobacteraceae--130||f__Rhodocyclaceae--14||f__Rhodospirillaceae--14||f__Rhodovibrionaceae--2||f__Ruminococcaceae--5||f__SBBA01--1||f__SG8-4--6||f__SG8-41--1||f__SKWO01--1||f__SM1A02--1||f__SV1-B22--1||f__SXON01--1||f__SXTU01--1||f__SZUA-540--7||f__Salinibacteraceae--1||f__Salinisphaeraceae--1||f__Sedimenticolaceae--1||f__Selenomonadaceae--4||f__Shewanellaceae--17||f__Smithellaceae--1||f__Sphingomonadaceae--32||f__Sporomusaceae--2||f__Stappiaceae--2||f__Stellaceae--1||f__Steroidobacteraceae--101||f__Sulfuricellaceae--1||f__Sulfurifustaceae--1||f__Sulfurimonadaceae--1||f__Syntrophorhabdaceae--4||f__Syntrophotaleaceae--7||f__Tenuifilaceae--1||f__Thalassospiraceae--3||f__Thioalkalivibrionaceae--6||f__Thiobacillaceae--1||f__Thiohalomonadaceae--1||f__Thiomicrospiraceae--2||f__Thiotrichaceae--1||f__Treponemataceae--1||f__Trichloromonadaceae--3||f__UBA11320--1||f__UBA1163--1||f__UBA12059--5||f__UBA1268--1||f__UBA1924--1||f__UBA2210--4||f__UBA2279--4||f__UBA2386--7||f__UBA2964--1||f__UBA4427--3||f__UBA4486--5||f__UBA5368--1||f__UBA5619--1||f__UBA6615--1||f__UBA6911--2||f__UBA6930--8||f__UBA8154--1||f__UBA8260--4||f__UBA9042--1||f__UBA998--1||f__UMGS1260--2||f__UXAT02--1||f__Usitatibacteraceae--3||f__Verrucomicrobiaceae--1||f__Vibrionaceae--6||f__WGMK01--1||f__WMHbin7--2||f__Wenzhouxiangellaceae--1||f__Xanthobacteraceae--161||f__Xanthomonadaceae--6||f__Xenococcaceae--1:capture_genus_counter=g__1-19--1||g__14-2--13||g__2-02-FULL-61-13--5||g__20CM-2-65-7--1||g__28-YEA-48--2||g__AC2028--2||g__AG29--2||g__AWTP1-13--3||g__Acetatifactor--1||g__Achromobacter--5||g__Acidocella--2||g__Acidovorax--3||g__Acidovorax_A--1||g__Actinoplanes--5||g__Actinosynnema--2||g__Aestuariispira--1||g__Agrobacterium--2||g__Albitalea--1||g__Aliagarivorans--1||g__Aliidongia--1||g__Aliifodinibius--1||g__Allorhizobium--10||g__Alpha-05--12||g__Alsobacter--2||g__Alteromonas--2||g__Aminidesulfovibrio--2||g__Anaerocolumna--1||g__Anaeromusa--2||g__Anthocerotibacter--1||g__Aquabacterium--3||g__Aquamicrobium_A--1||g__Aquitalea--2||g__Archangium--1||g__Archangium_A--2||g__Ascidiaceihabitans--1||g__Aurantimonas--4||g__Aureimonas--1||g__Aureimonas_A--3||g__Azohydromonas--1||g__Azonexus--5||g__Azospirillum--7||g__B6-G13--1||g__BM506--1||g__BOG-931--4||g__BOG-933--3||g__Bacillus_BB--1||g__Bacteroides_D--1||g__Bdellovibrio--1||g__Blastochloris--1||g__Blastococcus--2||g__Blastomonas--1||g__Bosea--96||g__Bradyrhizobium--16||g__Brevundimonas--1||g__Burkholderia--8||g__CADEED01--2||g__CADEEN01--3||g__CAG-115--4||g__CAG-127--1||g__CAHJWH01--14||g__CAIKMS01--1||g__CAIKUF01--1||g__CAIMFV01--1||g__CAIMTB01--1||g__CAINDZ01--4||g__CAISGS01--1||g__CAIULK01--1||g__CAIWHR01--5||g__CAIXAA01--1||g__CAIXZV01--1||g__CAJANL01--4||g__CAJCBL01--2||g__CAJINA01--1||g__CF-113--1||g__Caballeronia--2||g__Caccovicinus--3||g__Caldicellulosiruptor--1||g__Caldimonas--6||g__Candidimonas_A--2||g__Catonella--1||g__Caulobacter--54||g__Cedecea--1||g__Cellulomonas--1||g__Chromobacterium--1||g__Cohnella--3||g__Comamonas--1||g__Competibacter_A--2||g__Contendobacter--1||g__Corallococcus--1||g__Cronobacter--2||g__Cupriavidus--1||g__Cytobacillus--1||g__DP16D-bin41--2||g__DRKI01--1||g__DRMK01--3||g__DROE01--1||g__DSVE01--3||g__DSYF01--1||g__DTGQ01--1||g__DTNP01--1||g__DUBZ01--2||g__DULI01--1||g__Defluviitalea_A--1||g__Deinococcus--2||g__Delta-02--4||g__Desulfocapsa--1||g__Desulfohalobium--1||g__Desulfurispirillum--1||g__Desulfurivibrio--3||g__Devosia_A--8||g__Dickeya--1||g__Duganella--8||g__Dyella--1||g__Dyella_A--1||g__Dyella_B--1||g__Dysosmobacter--1||g__ER4--1||g__ER46--1||g__Elstera--1||g__Ensifer--1||g__Ensifer_A--1||g__Enterobacter--1||g__Enterovirga--13||g__Eremiobacter--1||g__Erwinia--2||g__Erythrobacter--1||g__Exiguobacterium_A--1||g__FACHB-1375--1||g__FEN-1250--1||g__FW300-bin19--1||g__Fen-1342--8||g__Fen-1467--2||g__Ferrovibrio--21||g__Frateuria_A--4||g__Fundidesulfovibrio--1||g__GAS474--1||g__GCA-2687715--1||g__GCA-2862085--1||g__GPS1B09--1||g__GWF2-57-35--1||g__Ga0077553--1||g__Gemmata--8||g__Gemmatimonas--4||g__Gemmobacter_B--1||g__Geobacillus--1||g__Geobacter--1||g__Geomonas--2||g__Geothrix--27||g__Hahella--1||g__Halobiforma--1||g__Haloferax--1||g__Halomonas--7||g__Halomonas_A--1||g__Halopelagius--1||g__Halopiger--1||g__Halorubrum--1||g__Halorussus--1||g__Halotalea--1||g__Halovivax--1||g__Helicobacter_E--1||g__Heliobacillus--1||g__Herbaspirillum--13||g__Hoeflea--1||g__Hydrogenophaga--13||g__Hydrogenovibrio--1||g__Ideonella--1||g__Ideonella_A--1||g__Imhoffiella--4||g__Inhella--2||g__J108--1||g__JAADFL01--1||g__JAANAU01--2||g__JAAXQG01--6||g__JAAYDE01--3||g__JAAYDY01--1||g__JAAYIK01--1||g__JABDJY01--1||g__JABFXX01--1||g__JABWBB01--1||g__JACPFV01--1||g__JACPGE01--1||g__JACPZS01--1||g__JACRCG01--3||g__JACRDC01--36||g__JACRFY01--8||g__JACRGP01--1||g__JACXUD01--1||g__JADFXK01--1||g__JADFXV01--1||g__JADFZP01--1||g__JADHSW01--1||g__JADJOM01--2||g__JADJOY01--1||g__JADJXQ01--1||g__JADKCZ01--1||g__JAEEML01--1||g__JAENYO01--1||g__JAEUJT01--1||g__JAEUQQ01--1||g__JAFALK01--1||g__JAFDVN01--8||g__JAFEEF01--1||g__JAFGGB01--1||g__JAFGGE01--5||g__JAFGLZ01--2||g__JAFKFH01--1||g__JAGNNG01--1||g__Jannaschia--1||g__Janthinobacterium--4||g__Jiella--1||g__KK5--1||g__Ketobacter--1||g__Kiloniella--1||g__Kineosporia--5||g__Kinneretia--1||g__Kosakonia--1||g__Kushneria--1||g__Lachnospira--2||g__Lacrimispora--1||g__Leclercia--1||g__Leisingera--1||g__Leptothrix--1||g__Lichenicoccus--1||g__Lichenihabitans--1||g__Luteibacter--1||g__Lysobacter_B--1||g__MD308--1||g__MEC069--1||g__MLS-D--3||g__MT2928--1||g__Magnetaquicoccus--1||g__Magnetospirillum--1||g__Malonomonas--2||g__Marinobacter_A--4||g__Marinobacterium--1||g__Marinospirillum--1||g__Massilia--31||g__Megalodesulfovibrio--1||g__Merdisoma--1||g__Mesorhizobium_E--4||g__Methylobacter_A--1||g__Methylobacterium--13||g__Methylomonas--1||g__Microvirga--3||g__Mitsuaria--2||g__Mobiluncus--12||g__Modestobacter--1||g__Motilibacter--2||g__Muriiphilus--14||g__Mycoplana--1||g__NK4A136--1||g__NK4A144--1||g__Nannocystis--1||g__Natrialba--5||g__Natronolimnobius--1||g__Natronorubrum--1||g__Neorhizobium--4||g__Nitrospira_F--2||g__Nitrospirillum--3||g__Niveibacterium--1||g__Niveispirillum--3||g__Nocardioides--3||g__Noviherbaspirillum--3||g__OLB14--1||g__Oceanimonas--1||g__Oharaeibacter--1||g__Oricola--47||g__PALSA-607--3||g__PLanc-01--6||g__PNKZ01--1||g__PWYM01--5||g__Paenibacillus--6||g__Paenibacillus_A--3||g__Paenibacillus_AB--1||g__Paenibacillus_E--1||g__Paenibacillus_Z--1||g__Palsa-1315--1||g__Palsa-288--24||g__Palsa-881--20||g__Paludibacterium--4||g__Pandoraea--1||g__Pantoea--1||g__Paraburkholderia--10||g__Paracoccus--1||g__Pararhizobium--2||g__Pararhodospirillum--1||g__Parasedimentitalea--1||g__Paucimonas--2||g__Pectobacterium--2||g__Pelomonas--2||g__Peribacillus--3||g__Phaeospirillum--7||g__Phenylobacterium--54||g__Photobacterium--1||g__Phytobacter--1||g__Pleurocapsa--1||g__Polaromonas--1||g__Polycyclovorans--1||g__Poriferisphaera--1||g__Propionivibrio--2||g__Providencia--1||g__Pseudoalteromonas--4||g__Pseudoduganella--3||g__Pseudolabrys--2||g__Pseudomonas--83||g__Pseudomonas_A--2||g__Pseudomonas_D--2||g__Pseudomonas_E--56||g__Pseudomonas_F--1||g__Pseudomonas_O--2||g__Pseudomonas_R--1||g__Pseudorhodoferax--1||g__Pseudovibrio--1||g__Psychromonas--2||g__Pusillimonas_D--2||g__QGON01--1||g__QQWI01--1||g__QWPN01--1||g__Quadrisphaera--1||g__Quinella--3||g__R-H-3--1||g__RAAP-1--1||g__RBG-16-49-23--1||g__RDZH01--1||g__RGIG4694--1||g__Ramlibacter--2||g__Reyranella--1||g__Rhabdaerophilum--1||g__Rhizobacter--4||g__Rhizobium--10||g__Rhizorhabdus--1||g__Rhodanobacter--8||g__Rhodoferax--5||g__Rhodoplanes--1||g__Rhodopseudomonas--137||g__Rhodospira--1||g__Rhodovibrio--2||g__Rivicola--1||g__Roseicyclus--101||g__Roseomonas--1||g__Roseovarius--2||g__Rubrivivax--1||g__Rugamonas--2||g__Ruminiclostridium--1||g__SB25--1||g__SBBA01--1||g__SCMT01--1||g__SCN-70-22--13||g__SCVQ01--5||g__SKWO01--1||g__SKYL01--4||g__SURF-19--1||g__SV1-B22--1||g__SXIZ01--2||g__SXON01--1||g__SXPK01--1||g__SXTU01--1||g__SXUL01--4||g__SYFR01--29||g__SYSU-D60009--1||g__SZAS-83--90||g__SZUA-370--3||g__SZUA-540--7||g__Sagittula--1||g__Salinarimonas--1||g__Salinibacter--1||g__Salinisphaera--1||g__Salinivibrio--3||g__Salipiger--1||g__Sanguibacter--1||g__Selenomonas_B--1||g__Shewanella--17||g__Siculibacillus--3||g__Sinorhizobium--1||g__Solidesulfovibrio--3||g__Solimonas--1||g__Sphingobium--1||g__Sphingomonas--21||g__Sphingomonas_B--2||g__Sphingomonas_N--1||g__Spiro-10--1||g__Sporofaciens--2||g__Sporomusa--2||g__Stappia--1||g__Sulfuricaulis--1||g__Sulfurimicrobium--1||g__Sulfuritalea--1||g__Sulfurivermis--1||g__Syntrophotalea--7||g__Tateyamaria--2||g__Telmatospirillum--1||g__Tepidimonas--1||g__Thalassobius--2||g__Thalassospira--3||g__Thermomonas--2||g__Thioalkalivibrio--5||g__Thioalkalivibrio_B--1||g__Thiobacillus--1||g__Thiolinea--1||g__Thiomicrorhabdus--1||g__Thiomonas--1||g__Tous-C4FEB--1||g__Trabulsiella--2||g__Trichloromonas--3||g__Trinickia--1||g__UBA11320--1||g__UBA2286--2||g__UBA2386--2||g__UBA4427--1||g__UBA4615--2||g__UBA5123--39||g__UBA5200--2||g__UBA5216--1||g__UBA5619--1||g__UBA5628--3||g__UBA6100--1||g__UBA6911--2||g__UBA7930--1||g__UBA8154--1||g__UBA8260--4||g__UBA8904--1||g__UBA966--1||g__UKL13-2--3||g__UMGS1260--2||g__Urbifossiella--1||g__VAUL01--3||g__VFJZ01--1||g__VFZY01--1||g__VGRF01--8||g__VGXW01--4||g__Verrucomicrobium--1||g__Vibrio--2||g__WHUE01--1||g__WMHbin7--2||g__Wenzhouxiangella--1||g__XMGL2--4||g__Xanthomonas--2||g__ZC4RG30--8||g__Zhengella--1||g__Zhizhongheella--1||g__Zobellella--1||g__Zoogloea--5:capture_order_counter=o__4572-78--3||o__ATCC43930--1||o__Acetivibrionales--1||o__Acetobacterales--4||o__Acidiferrobacterales--1||o__Acidobacteriales--24||o__Acidothermales--3||o__Actinomycetales--21||o__Anaerolineales--1||o__Anaeromusales--2||o__Azospirillales--16||o__BMS3ABIN01--1||o__BSN033--1||o__Bacillales--1||o__Bacillales_B--4||o__Bacillales_F--1||o__Bacteroidales--2||o__Balneolales--1||o__Bdellovibrionales--1||o__Bryobacterales--2||o__Burkholderiales--196||o__Caldicellulosiruptorales--1||o__Campylobacterales--2||o__Caulobacterales--145||o__Chromatiales--5||o__Chrysiogenales--1||o__Competibacterales--3||o__Cyanobacteriales--2||o__DRMK01--3||o__DTGQ01--1||o__DTU022--1||o__Deinococcales--2||o__Desulfarculales--36||o__Desulfobacterales--2||o__Desulfobulbales--48||o__Desulfovibrionales--9||o__Desulfuromonadales--31||o__Dethiobacterales--1||o__Dongiales--1||o__Ectothiorhodospirales--6||o__Elsterales--1||o__Enterobacterales--51||o__Eremiobacterales--1||o__Exiguobacterales--1||o__FEN-1346--1||o__Ferrovibrionales--22||o__GCA-002687715--5||o__Gaiellales--1||o__Gemmatales--9||o__Gemmatimonadales--23||o__Geobacterales--6||o__Gloeobacterales--1||o__Haliangiales--1||o__Halobacteriales--14||o__Heliobacteriales--1||o__Holophagales--35||o__Hydrogenedentiales--1||o__JAADFL01--1||o__JADFXK01--1||o__JADJOY01--1||o__JAEEML01--1||o__Kiloniellales--3||o__Ktedonobacterales--2||o__LD1-PB3--3||o__LZORAL124-64-63--4||o__Lachnospirales--32||o__Limnocylindrales--1||o__MPNO01--1||o__Magnetococcales--3||o__Methylacidiphilales--1||o__Methylococcales--4||o__Motilibacterales--2||o__Mycobacteriales--10||o__Myxococcales--6||o__Nannocystales--1||o__Nevskiales--4||o__Nitrococcales--5||o__Nitrospinales--1||o__Nitrospirales--8||o__OPB41--4||o__Opitutales--7||o__Oscillospirales--8||o__PWYM01--5||o__Paenibacillales--16||o__Palsa-1104--1||o__Pedosphaerales--5||o__Peptostreptococcales--1||o__Phycisphaerales--3||o__Pirellulales--2||o__Polyangiales--29||o__Propionibacteriales--3||o__Pseudomonadales--165||o__Reyranellales--1||o__Rhizobiales--406||o__Rhodobacterales--130||o__Rhodospirillales--44||o__Rhodothermales--1||o__Rickettsiales--1||o__SBBL01--1||o__SKWO01--1||o__Sedimentisphaerales--11||o__Selenomonadales--4||o__Sphingomonadales--32||o__Sporomusales--2||o__Steroidobacterales--101||o__Synergistales--2||o__Syntrophales--6||o__Syntrophorhabdales--4||o__Thermotogales--1||o__Thiohalomonadales--1||o__Thiomicrospirales--2||o__Thiotrichales--1||o__Treponematales--6||o__UBA1135--1||o__UBA1845--10||o__UBA2386--7||o__UBA4486--5||o__UBA4802--1||o__UBA6615--1||o__UBA6911--2||o__UBA796--1||o__UBA8260--4||o__UBA8366--1||o__UBA9042--1||o__UBA9160--11||o__UMGS1260--2||o__Verrucomicrobiales--1||o__Vicinamibacterales--1||o__Xanthomonadales--23:capture_phylum_counter=p__Acidobacteriota--64||p__Actinobacteriota--45||p__Bacteroidota--4||p__Bdellovibrionota--1||p__Campylobacterota--2||p__Chloroflexota--7||p__Chrysiogenota--1||p__Cyanobacteria--3||p__Deinococcota--2||p__Desulfobacterota--131||p__Desulfobacterota_G--4||p__Desulfobacterota_I--9||p__Dormibacterota--4||p__Eremiobacterota--1||p__Firmicutes--23||p__Firmicutes_A--43||p__Firmicutes_B--1||p__Firmicutes_C--10||p__Firmicutes_D--2||p__Gemmatimonadota--23||p__Halobacteriota--14||p__Hydrogenedentota--1||p__JADJOY01--1||p__Krumholzibacteriota--4||p__Myxococcota--41||p__Myxococcota_A--12||p__Nitrospinota--1||p__Nitrospirota--9||p__Planctomycetota--49||p__Proteobacteria--1395||p__SZUA-182--1||p__Spirochaetota--7||p__Synergistota--2||p__Thermotogota--1||p__Verrucomicrobiota--17:capture_species_counter=s__1-19 sp002837195--1||s__14-2 sp910575155--13||s__2-02-FULL-61-13 sp001801865--5||s__20CM-2-65-7 sp003221985--1||s__28-YEA-48 sp903885755--1||s__28-YEA-48 sp903932565--1||s__AC2028 sp017479285--2||s__AG29 sp003222115--2||s__AWTP1-13 sp003963125--3||s__Acetatifactor sp910583845--1||s__Achromobacter anxifer--1||s__Achromobacter pestifer--1||s__Achromobacter ruhlandii--2||s__Achromobacter sp003454835--1||s__Acidocella sp003137135--2||s__Acidovorax radicis--1||s__Acidovorax sp002754495--1||s__Acidovorax sp003060895--1||s__Acidovorax_A konjaci--1||s__Actinoplanes auranticolor--1||s__Actinoplanes durhamensis--1||s__Actinoplanes endophyticus--1||s__Actinoplanes sp016785085--1||s__Actinoplanes utahensis--1||s__Actinosynnema auranticum--2||s__Aestuariispira insulae--1||s__Agrobacterium nepotum--1||s__Agrobacterium rosae--1||s__Albitalea sp005882155--1||s__Aliagarivorans marinus--1||s__Aliidongia dinghuensis--1||s__Aliifodinibius roseus--1||s__Allorhizobium rosettiformans--1||s__Allorhizobium sp900465755--5||s__Allorhizobium vitis_D--3||s__Allorhizobium vitis_E--1||s__Alpha-05 sp001603335--4||s__Alpha-05 sp002307145--1||s__Alpha-05 sp003250275--2||s__Alpha-05 sp900079695--5||s__Alsobacter soli--2||s__Alteromonas iocasae--2||s__Aminidesulfovibrio sp002382645--2||s__Anaerocolumna jejuensis--1||s__Anaeromusa acidaminophila--2||s__Anthocerotibacter panamensis--1||s__Aquabacterium commune--1||s__Aquabacterium sp016195855--1||s__Aquabacterium sp903894125--1||s__Aquamicrobium_A sp014860725--1||s__Aquitalea sp003693445--2||s__Archangium sp003044305--1||s__Archangium_A sp903905455--2||s__Ascidiaceihabitans sp000620505--1||s__Aurantimonas coralicida_A--4||s__Aureimonas sp001423245--1||s__Aureimonas_A endophytica--3||s__Azohydromonas lata--1||s__Azonexus aromaticus_B--1||s__Azonexus fungiphilus--2||s__Azonexus sp002345845--1||s__Azonexus sp002470165--1||s__Azospirillum baldaniorum--1||s__Azospirillum griseum--1||s__Azospirillum halopraeferens--1||s__Azospirillum ramasamyi--2||s__Azospirillum sp017356015--1||s__Azospirillum thiophilum--1||s__B6-G13 sp003641785--1||s__BM506 sp002868945--1||s__BOG-931 sp019075925--4||s__BOG-933 sp003165295--2||s__BOG-933 sp903927615--1||s__Bacillus_BB sp001884825--1||s__Bacteroides_D sp013333195--1||s__Bdellovibrio bacteriovorus_E--1||s__Blastochloris sulfoviridis--1||s__Blastococcus saxobsidens--1||s__Blastococcus sp900109665--1||s__Blastomonas sp000786215--1||s__Bosea robiniae--4||s__Bosea sp001556125--76||s__Bosea sp001748145--1||s__Bosea sp001898115--10||s__Bosea sp004123845--1||s__Bosea sp900112185--1||s__Bosea sp900185715--1||s__Bosea vaviloviae_B--2||s__Bradyrhizobium campsiandrae--1||s__Bradyrhizobium erythrophlei_B--1||s__Bradyrhizobium japonicum_G--1||s__Bradyrhizobium liaoningense_A--1||s__Bradyrhizobium septentrionale--2||s__Bradyrhizobium sp000026145--1||s__Bradyrhizobium sp000239775--1||s__Bradyrhizobium sp000473045--1||s__Bradyrhizobium sp000938255--1||s__Bradyrhizobium sp001556045--1||s__Bradyrhizobium sp013178945--3||s__Bradyrhizobium sp019243075--1||s__Bradyrhizobium sp900176205--1||s__Brevundimonas sp002292165--1||s__Burkholderia plantarii--2||s__Burkholderia sp018375725--6||s__CADEED01 sp016703895--2||s__CADEEN01 sp902826345--3||s__CAG-115 sp910579125--4||s__CAG-127 sp017464045--1||s__CAHJWH01 sp009765965--14||s__CAIKMS01 sp903890265--1||s__CAIKUF01 sp903830565--1||s__CAIMFV01 sp903840435--1||s__CAIMTB01 sp016795425--1||s__CAINDZ01 sp016703265--3||s__CAINDZ01 sp903912525--1||s__CAISGS01 sp903884915--1||s__CAIULK01 sp903899885--1||s__CAIWHR01 sp903912485--5||s__CAIXAA01 sp903917305--1||s__CAIXZV01 sp903930745--1||s__CAJANL01 sp903941105--4||s__CAJCBL01 sp016711225--2||s__CAJINA01 sp905176665--1||s__CF-113 sp005881995--1||s__Caballeronia calidae--2||s__Caccovicinus sp910575565--2||s__Caccovicinus sp910585635--1||s__Caldicellulosiruptor obsidiansis--1||s__Caldimonas manganoxidans--6||s__Candidimonas_A bauzanensis--1||s__Candidimonas_A sp013416445--1||s__Catonella sp900314885--1||s__Caulobacter flavus--2||s__Caulobacter segnis--1||s__Caulobacter sp001427665--1||s__Caulobacter sp001556515--30||s__Caulobacter sp002280875--1||s__Caulobacter sp003185805--17||s__Caulobacter sp011058465--1||s__Caulobacter vibrioides_A--1||s__Cedecea neteri--1||s__Cellulomonas persica--1||s__Chromobacterium sp016428945--1||s__Cohnella faecalis--2||s__Cohnella xylanilytica--1||s__Comamonas thiooxydans--1||s__Competibacter_A denitrificans--2||s__Contendobacter sp012031845--1||s__Corallococcus carmarthensis--1||s__Cronobacter muytjensii--2||s__Cupriavidus pauculus_B--1||s__Cytobacillus gottheilii--1||s__DP16D-bin41 sp903912445--2||s__DRKI01 sp015484845--1||s__DRMK01 sp015488495--3||s__DROE01 sp011322005--1||s__DSVE01 sp011368475--3||s__DSYF01 sp017853715--1||s__DTGQ01 sp011338205--1||s__DTNP01 sp011389075--1||s__DUBZ01 sp012960035--2||s__DULI01 sp012840445--1||s__Defluviitalea_A raffinosedens--1||s__Deinococcus sp013337115--2||s__Delta-02 sp003506795--4||s__Desulfocapsa sp018817385--1||s__Desulfohalobium retbaense--1||s__Desulfurispirillum indicum--1||s__Desulfurivibrio alkaliphilus--1||s__Desulfurivibrio alkaliphilus_A--1||s__Desulfurivibrio sp003557565--1||s__Devosia_A insulae--1||s__Devosia_A sp001899085--7||s__Dickeya fangzhongdai--1||s__Duganella aceris--1||s__Duganella sp009380215--1||s__Duganella sp009674535--1||s__Duganella sp013375995--1||s__Duganella sp017833525--3||s__Duganella sp019219065--1||s__Dyella terrae--1||s__Dyella_A ginsengisoli--1||s__Dyella_B nitratireducens--1||s__Dysosmobacter sp910585245--1||s__ER4 sp015068395--1||s__ER46 sp016222805--1||s__Elstera cyanobacteriorum--1||s__Ensifer adhaerens_E--1||s__Ensifer_A sp900466575--1||s__Enterobacter cloacae_L--1||s__Enterovirga sp903644085--13||s__Eremiobacter antarcticus--1||s__Erwinia billingiae--1||s__Erwinia sp019132875--1||s__Erythrobacter sp002855495--1||s__Exiguobacterium_A undae--1||s__FACHB-1375 sp014696265--1||s__FEN-1250 sp013697785--1||s__FW300-bin19 sp004297825--1||s__Fen-1342 sp003162245--8||s__Fen-1467 sp003157575--2||s__Ferrovibrio sp002482765--19||s__Ferrovibrio sp018336035--2||s__Frateuria_A sp001428405--4||s__Fundidesulfovibrio sp009773665--1||s__GAS474 sp900105685--1||s__GCA-2687715 sp002687715--1||s__GCA-2862085 sp007751475--1||s__GPS1B09 sp018335695--1||s__GWF2-57-35 sp001804865--1||s__Ga0077553 sp016789905--1||s__Gemmata massiliana--7||s__Gemmata sp017939745--1||s__Gemmatimonas sp002483225--3||s__Gemmatimonas sp016741895--1||s__Gemmobacter_B sp014654775--1||s__Geobacillus proteiniphilus--1||s__Geobacter sp017338855--1||s__Geomonas bremensis--1||s__Geomonas sp000175115--1||s__Geothrix sp003538615--2||s__Geothrix sp013390615--1||s__Geothrix sp016195985--2||s__Geothrix sp016714685--4||s__Geothrix sp016721195--3||s__Geothrix sp017859995--1||s__Geothrix sp903840385--1||s__Geothrix sp903843705--1||s__Geothrix sp903873655--1||s__Geothrix sp903876615--1||s__Geothrix sp903880675--3||s__Geothrix sp903884655--4||s__Geothrix sp903913215--3||s__Hahella sp002260525--1||s__Halobiforma haloterrestris--1||s__Haloferax larsenii--1||s__Halomonas salina_B--1||s__Halomonas songnenensis--3||s__Halomonas sp003553625--2||s__Halomonas sp009834345--1||s__Halomonas_A xinjiangensis--1||s__Halopelagius longus--1||s__Halopiger xanaduensis--1||s__Halorubrum californiense--1||s__Halorussus sp010747475--1||s__Halotalea alkalilenta--1||s__Halovivax ruber--1||s__Helicobacter_E ailurogastricus--1||s__Heliobacillus mobilis--1||s__Herbaspirillum frisingense--7||s__Herbaspirillum rhizosphaerae--4||s__Herbaspirillum sp000261365--1||s__Herbaspirillum sp017814915--1||s__Hoeflea sp018829385--1||s__Hydrogenophaga flava--4||s__Hydrogenophaga sp001428625--1||s__Hydrogenophaga sp006227785--1||s__Hydrogenophaga sp006227825--4||s__Hydrogenophaga sp009859475--1||s__Hydrogenophaga sp018335615--1||s__Hydrogenophaga sp018780075--1||s__Hydrogenovibrio sp001507535--1||s__Ideonella sp018069875--1||s__Ideonella_A sakaiensis--1||s__Imhoffiella drewsii--4||s__Inhella proteolytica--2||s__J108 sp014879845--1||s__JAADFL01 sp013152945--1||s__JAANAU01 sp015232245--2||s__JAAXQG01 sp012974445--6||s__JAAYDE01 sp016926265--3||s__JAAYDY01 sp016935955--1||s__JAAYIK01 sp012523465--1||s__JABDJY01 sp011087645--1||s__JABFXX01 sp013813765--1||s__JABWBB01 sp013360675--1||s__JACPFV01 sp016182805--1||s__JACPGE01 sp016182605--1||s__JACPZS01 sp016195385--1||s__JACRCG01 sp001802125--1||s__JACRCG01 sp903925005--2||s__JACRDC01 sp016208115--36||s__JACRFY01 sp016212565--8||s__JACRGP01 sp016217765--1||s__JACXUD01 sp014764025--1||s__JADFXK01 sp015233055--1||s__JADFXV01 sp015233395--1||s__JADFZP01 sp015232025--1||s__JADHSW01 sp016776705--1||s__JADJOM01 sp016713785--2||s__JADJOY01 sp016713535--1||s__JADJXQ01 sp016710335--1||s__JADKCZ01 sp016718565--1||s__JAEEML01 sp016283195--1||s__JAENYO01 sp016841745--1||s__JAEUJT01 sp016793525--1||s__JAEUQQ01 sp016789685--1||s__JAFALK01 sp019234295--1||s__JAFDVN01 sp016192145--8||s__JAFEEF01 sp018241265--1||s__JAFGGB01 sp016930775--1||s__JAFGGE01 sp016930745--5||s__JAFGLZ01 sp016927755--2||s__JAFKFH01 sp017307375--1||s__JAGNNG01 sp016794465--1||s__Jannaschia faecimaris--1||s__Janthinobacterium sp002002885--1||s__Janthinobacterium sp003133225--1||s__Janthinobacterium violaceinigrum--2||s__Jiella sp002088275--1||s__KK5 sp001984095--1||s__Ketobacter sp002708905--1||s__Kiloniella laminaria--1||s__Kineosporia aurantiaca--5||s__Kinneretia sp015657635--1||s__Kosakonia sp002886105--1||s__Kushneria pakistanensis--1||s__Lachnospira sp900547255--1||s__Lachnospira sp910587485--1||s__Lacrimispora sp002429965--1||s__Leclercia adecarboxylata_C--1||s__Leisingera sp013317235--1||s__Leptothrix cholodnii--1||s__Lichenicoccus roseus--1||s__Lichenihabitans minor--1||s__Luteibacter jiangsuensis--1||s__Lysobacter_B sp002798275--1||s__MD308 sp910578455--1||s__MEC069 sp004514475--1||s__MLS-D sp002030015--2||s__MLS-D sp018399535--1||s__MT2928 sp015679265--1||s__Magnetaquicoccus sp002753095--1||s__Magnetospirillum sp006218045--1||s__Malonomonas sp015222355--2||s__Marinobacter_A bohaiensis--4||s__Marinobacterium stanieri--1||s__Marinospirillum sp007119985--1||s__Massilia alkalitolerans--20||s__Massilia aurea_A--1||s__Massilia aurea_B--1||s__Massilia sp000740675--1||s__Massilia sp001485665--3||s__Massilia sp002428015--1||s__Massilia sp012849555--2||s__Massilia sp014841835--1||s__Massilia sp900101265--1||s__Megalodesulfovibrio gigas--1||s__Merdisoma sp910587955--1||s__Mesorhizobium_E sp014495845--4||s__Methylobacter_A sp004299305--1||s__Methylobacterium frigidaeris--1||s__Methylobacterium indicum--1||s__Methylobacterium soli--1||s__Methylobacterium sp001423265--1||s__Methylobacterium sp003217615--1||s__Methylobacterium sp006151805--1||s__Methylobacterium sp008000895--1||s__Methylobacterium sp008040085--2||s__Methylobacterium sp014191355--1||s__Methylobacterium sp017833295--1||s__Methylobacterium symbioticum--2||s__Methylomonas sp002929135--1||s__Microvirga lotononidis--2||s__Microvirga makkahensis--1||s__Mitsuaria chitosanitabida--1||s__Mitsuaria sp002761755--1||s__Mobiluncus curtisii--12||s__Modestobacter caceresii--1||s__Motilibacter peucedani--2||s__Muriiphilus lacisalsi--13||s__Muriiphilus sp900177545--1||s__Mycoplana rhizolycopersici--1||s__NK4A136 sp900102065--1||s__NK4A144 sp900114405--1||s__Nannocystis sp016793465--1||s__Natrialba chahannaoensis--5||s__Natronolimnobius sp011043775--1||s__Natronorubrum halalkaliphilum--1||s__Neorhizobium sp902167985--3||s__Neorhizobium tomejilense--1||s__Nitrospira_F sp016715825--1||s__Nitrospira_F sp902500775--1||s__Nitrospirillum amazonense--2||s__Nitrospirillum iridis--1||s__Niveibacterium umoris--1||s__Niveispirillum sp009495745--2||s__Niveispirillum sp017996735--1||s__Nocardioides daphniae--1||s__Nocardioides perillae--1||s__Nocardioides sp014873835--1||s__Noviherbaspirillum sp003590875--2||s__Noviherbaspirillum sp007874125--1||s__OLB14 sp016709305--1||s__Oceanimonas smirnovii--1||s__Oharaeibacter diazotrophicus--1||s__Oricola cellulosilytica--47||s__PALSA-607 sp003134755--3||s__PLanc-01 sp001603075--1||s__PLanc-01 sp002327785--5||s__PNKZ01 sp017303535--1||s__PWYM01 sp003567855--5||s__Paenibacillus sp000758545--1||s__Paenibacillus sp000987955--1||s__Paenibacillus sp001955925--2||s__Paenibacillus sp017086365--1||s__Paenibacillus xylanexedens_A--1||s__Paenibacillus_A macerans--1||s__Paenibacillus_A sp003060825--1||s__Paenibacillus_A sp018919145--1||s__Paenibacillus_AB ginsengarvi--1||s__Paenibacillus_E whitsoniae--1||s__Paenibacillus_Z phyllosphaerae--1||s__Palsa-1315 sp011391455--1||s__Palsa-288 sp003133205--24||s__Palsa-881 sp018241335--20||s__Paludibacterium sp019232825--4||s__Pandoraea sp004297875--1||s__Pantoea agglomerans--1||s__Paraburkholderia aromaticivorans--1||s__Paraburkholderia ginsengisoli--1||s__Paraburkholderia metrosideri--1||s__Paraburkholderia phymatum--1||s__Paraburkholderia sp000148685--1||s__Paraburkholderia sp001931485--1||s__Paraburkholderia sp905220975--3||s__Paraburkholderia youngii--1||s__Paracoccus sp000787695--1||s__Pararhizobium sp001424045--1||s__Pararhizobium sp001426665--1||s__Pararhodospirillum oryzae--1||s__Parasedimentitalea sp011813015--1||s__Paucimonas lemoignei--1||s__Paucimonas sp016177875--1||s__Pectobacterium aroidearum--1||s__Pectobacterium wasabiae--1||s__Pelomonas saccharophila--1||s__Pelomonas sp016790285--1||s__Peribacillus sp900112495--3||s__Phaeospirillum marisnigri--1||s__Phaeospirillum sp903853455--6||s__Phenylobacterium kunshanense--1||s__Phenylobacterium sp001557235--48||s__Phenylobacterium sp002441055--4||s__Phenylobacterium sp013911965--1||s__Photobacterium proteolyticum--1||s__Phytobacter palmae--1||s__Pleurocapsa sp000332195--1||s__Polaromonas sp900112285--1||s__Polycyclovorans sp016918765--1||s__Poriferisphaera corsica--1||s__Propionivibrio sp907163075--2||s__Providencia stuartii_C--1||s__Pseudoalteromonas luteoviolacea_C--1||s__Pseudoalteromonas prydzensis--1||s__Pseudoalteromonas viridis--2||s__Pseudoduganella flava--1||s__Pseudoduganella namucuonensis--1||s__Pseudoduganella plicata--1||s__Pseudolabrys sp016124795--1||s__Pseudolabrys sp903929045--1||s__Pseudomonas citronellolis--81||s__Pseudomonas knackmussii--1||s__Pseudomonas sp017589465--1||s__Pseudomonas_A sp004331835--1||s__Pseudomonas_A stutzeri_E--1||s__Pseudomonas_D profundi--1||s__Pseudomonas_D xiamenensis--1||s__Pseudomonas_E agarici--3||s__Pseudomonas_E alkylphenolica--2||s__Pseudomonas_E antarctica--1||s__Pseudomonas_E brassicae--1||s__Pseudomonas_E composti--2||s__Pseudomonas_E donghuensis--4||s__Pseudomonas_E entomophila_A--1||s__Pseudomonas_E fluorescens--1||s__Pseudomonas_E fluorescens_B--2||s__Pseudomonas_E fluorescens_BH--1||s__Pseudomonas_E fluorescens_BO--1||s__Pseudomonas_E fulgida--2||s__Pseudomonas_E gessardii--1||s__Pseudomonas_E gingeri_C--1||s__Pseudomonas_E graminis--1||s__Pseudomonas_E graminis_C--1||s__Pseudomonas_E juntendi--1||s__Pseudomonas_E mandelii_D--1||s__Pseudomonas_E pisciculturae--3||s__Pseudomonas_E protegens_B--1||s__Pseudomonas_E sp000761545--1||s__Pseudomonas_E sp001269925--1||s__Pseudomonas_E sp002483005--7||s__Pseudomonas_E sp003013355--1||s__Pseudomonas_E sp003050925--1||s__Pseudomonas_E sp003052515--2||s__Pseudomonas_E sp003523465--2||s__Pseudomonas_E sp003696305--1||s__Pseudomonas_E sp004519405--3||s__Pseudomonas_E sp009834515--1||s__Pseudomonas_E sp009834565--1||s__Pseudomonas_E sp009905615--1||s__Pseudomonas_E sp013385985--1||s__Pseudomonas_E sp014164785--1||s__Pseudomonas_E sp900187515--1||s__Pseudomonas_F sp003626975--1||s__Pseudomonas_O kuykendallii--1||s__Pseudomonas_O sp002418465--1||s__Pseudomonas_R azotifigens_A--1||s__Pseudorhodoferax sp001422445--1||s__Pseudovibrio sp001310715--1||s__Psychromonas sp013619145--2||s__Pusillimonas_D thiosulfatoxidans--2||s__QGON01 sp016756835--1||s__QQWI01 sp004125825--1||s__QWPN01 sp005789975--1||s__Quadrisphaera sp900101335--1||s__Quinella sp905235685--1||s__Quinella sp905236145--2||s__R-H-3 sp016213575--1||s__RAAP-1 sp903909505--1||s__RBG-16-49-23 sp016875195--1||s__RDZH01 sp004292675--1||s__RGIG4694 sp017481565--1||s__Ramlibacter alkalitolerans--1||s__Ramlibacter sp013087525--1||s__Reyranella sp900110395--1||s__Rhabdaerophilum sp009846685--1||s__Rhizobacter sp000799605--3||s__Rhizobacter sp900142965--1||s__Rhizobium anhuiense--7||s__Rhizobium sp002211285--2||s__Rhizobium sullae--1||s__Rhizorhabdus montanisoli--1||s__Rhodanobacter sp001617365--1||s__Rhodanobacter sp004298015--2||s__Rhodanobacter sp004298505--5||s__Rhodoferax saidenbachensis--1||s__Rhodoferax sp008015235--1||s__Rhodoferax sp013791765--1||s__Rhodoferax sp017997975--2||s__Rhodoplanes elegans--1||s__Rhodopseudomonas faecalis--135||s__Rhodopseudomonas palustris_F--1||s__Rhodopseudomonas sp013377015--1||s__Rhodospira visakhapatnamensis--1||s__Rhodovibrio sodomensis--2||s__Rivicola sp002002905--1||s__Roseicyclus sp018401965--101||s__Roseomonas oryzae--1||s__Roseovarius sp000152845--1||s__Roseovarius sp018066915--1||s__Rubrivivax sp001295865--1||s__Rugamonas sp013284265--2||s__Ruminiclostridium termitidis--1||s__SB25 sp008933525--1||s__SBBA01 sp005239925--1||s__SCMT01 sp008015095--1||s__SCN-70-22 sp016794835--13||s__SCVQ01 sp004296865--5||s__SKWO01 sp007128895--1||s__SKYL01 sp007121755--4||s__SURF-19 sp003599855--1||s__SV1-B22 sp018433595--1||s__SXIZ01 sp005779525--2||s__SXON01 sp903921785--1||s__SXPK01 sp005776365--1||s__SXTU01 sp005791875--1||s__SXUL01 sp005790545--4||s__SYFR01 sp005800325--29||s__SYSU-D60009 sp016794075--1||s__SZAS-83 sp018241525--90||s__SZUA-370 sp003247225--2||s__SZUA-370 sp018816345--1||s__SZUA-540 sp003250235--5||s__SZUA-540 sp009731355--2||s__Sagittula sp017813235--1||s__Salinarimonas ramus--1||s__Salinibacter ruber--1||s__Salinisphaera sp003602005--1||s__Salinivibrio kushneri--3||s__Salipiger abyssi_A--1||s__Sanguibacter antarcticus--1||s__Selenomonas_B ruminantium_C--1||s__Shewanella insulae--15||s__Shewanella putrefaciens_C--1||s__Shewanella ulleungensis--1||s__Siculibacillus lacustris--3||s__Sinorhizobium saheli--1||s__Solidesulfovibrio magneticus_A--1||s__Solidesulfovibrio magneticus_C--1||s__Solidesulfovibrio sp003525525--1||s__Solimonas variicoloris--1||s__Sphingobium sp014873695--1||s__Sphingomonas abaci--1||s__Sphingomonas excrementigallinarum--1||s__Sphingomonas populi--3||s__Sphingomonas sanguinis_B--1||s__Sphingomonas sp000632225--1||s__Sphingomonas sp001421765--1||s__Sphingomonas sp001421965--1||s__Sphingomonas sp001423845--1||s__Sphingomonas sp003355005--1||s__Sphingomonas sp003688625--1||s__Sphingomonas sp005144715--1||s__Sphingomonas sp016107325--1||s__Sphingomonas sp900114095--1||s__Sphingomonas sp902506455--2||s__Sphingomonas taxi_B--3||s__Sphingomonas yabuuchiae--1||s__Sphingomonas_B sp018240865--2||s__Sphingomonas_N sp000333335--1||s__Spiro-10 sp016938205--1||s__Sporofaciens sp910574885--2||s__Sporomusa sphaeroides--2||s__Stappia indica_A--1||s__Sulfuricaulis sp016200465--1||s__Sulfurimicrobium denitrificans_A--1||s__Sulfuritalea sp903933395--1||s__Sulfurivermis sp002840095--1||s__Syntrophotalea sp002452265--7||s__Tateyamaria sp000814025--2||s__Telmatospirillum sp015654615--1||s__Tepidimonas aquatica--1||s__Thalassobius gelatinovorus--2||s__Thalassospira alkalitolerans--1||s__Thalassospira tepidiphila--2||s__Thermomonas sp014678725--2||s__Thioalkalivibrio halophilus--2||s__Thioalkalivibrio sp000377785--3||s__Thioalkalivibrio_B sp003553165--1||s__Thiobacillus sp001897675--1||s__Thiolinea sp902727945--1||s__Thiomicrorhabdus sp016938655--1||s__Thiomonas sp000377645--1||s__Tous-C4FEB sp014376585--1||s__Trabulsiella odontotermitis--1||s__Trabulsiella odontotermitis_A--1||s__Trichloromonas sp002423365--3||s__Trinickia sp005144415--1||s__UBA11320 sp003452185--1||s__UBA2286 sp002345925--2||s__UBA2386 sp016793265--2||s__UBA4427 sp011051925--1||s__UBA4615 sp003818495--1||s__UBA4615 sp903898725--1||s__UBA5123 sp002414225--26||s__UBA5123 sp002415465--13||s__UBA5200 sp002412825--2||s__UBA5216 sp900299145--1||s__UBA5619 sp002423465--1||s__UBA5628 sp002421565--3||s__UBA6100 sp002423585--1||s__UBA6911 sp002451015--2||s__UBA7930 sp003453535--1||s__UBA8154 sp007122565--1||s__UBA8260 sp003134115--4||s__UBA8904 sp002304995--1||s__UBA966 sp016873255--1||s__UKL13-2 sp014378085--3||s__UMGS1260 sp900550105--2||s__Urbifossiella sp017308215--1||s__VAUL01 sp005774545--3||s__VFJZ01 sp009885805--1||s__VFZY01 sp016870915--1||s__VGRF01 sp016875395--8||s__VGXW01 sp016873195--4||s__Verrucomicrobium sp000739655--1||s__Vibrio mexicanus--1||s__Vibrio sp001874155--1||s__WHUE01 sp009377375--1||s__WMHbin7 sp015232335--1||s__WMHbin7 sp902725215--1||s__Wenzhouxiangella sp007694885--1||s__XMGL2 sp018863195--4||s__Xanthomonas arboricola_C--1||s__Xanthomonas cissicola--1||s__ZC4RG30 sp015655465--8||s__Zhengella mangrovi--1||s__Zhizhongheella caldifontis--1||s__Zobellella denitrificans--1||s__Zoogloea sp012927165--1||s__Zoogloea sp018241685--1||s__Zoogloea sp018241725--3:evalue_avg=3.427827027341657e-09:evalue_max=1.18e-06:evalue_min=4.07e-92:evalue_std=5.189999704288722e-08:evalue_sum=2.5914372326702926e-06:gapopen_avg=0.1626984126984127:gapopen_max=5.0:gapopen_min=0.0:gapopen_std=0.4617675445676322:gapopen_sum=123.0:gtdb_class_counter=c__AB16--1||c__ABY1--1||c__AC1--1||c__Alphaproteobacteria--4||c__Aminicenantia--2||c__Anaeroferrophillalia--13||c__Anaerolineae--1||c__B129-G9--1||c__B130-G9--3||c__B15-G4--2||c__BSN033--3||c__Bacteriovoracia--5||c__Bacteroidia--1||c__Bdellovibrionia_A--2||c__Blastocatellia--8||c__Bradymonadia--1||c__CAIWXX01--1||c__CSSED10-310--1||c__Chitinivibrionia--87||c__Cloacimonadia--14||c__Clostridia--344||c__Coriobacteriia--19||c__DSM-4660--53||c__DTGP01--1||c__DTPJ01--2||c__DTU015--1||c__Dehalobacteriia--3||c__Dehalococcoidia--4||c__Desulfarculia--89||c__Desulfitobacteriia--5||c__Desulfobaccia--13||c__Desulfobacteria--524||c__Desulfobulbia--241||c__Desulfovibrionia--11||c__Dissulfuribacteria--5||c__Elusimicrobia--8||c__Entotheonellia--4||c__FEN-1099--1||c__Fibrobacteria--12||c__GCA-002687715--3||c__GWA2-38-11--4||c__GWE2-31-10--7||c__Gammaproteobacteria--32||c__Gemmatimonadetes--107||c__Geothermincolia--10||c__Hydrogenedentia--39||c__JAAXVQ01--2||c__JABDJQ01--1||c__JACPHN01--3||c__JACQYL01--10||c__JACRDZ01--2||c__JACRGO01--2||c__JADFXK01--47||c__JAHITG01--1||c__JdFR-97--2||c__Kapabacteria--4||c__Kiritimatiellae--38||c__Krumholzibacteria--71||c__Latescibacteria--4||c__Lentisphaeria--14||c__MBNT15--3||c__MSB-5A5--17||c__Methanosarcinia--1||c__Muirbacteriia--3||c__Myxococcia--66||c__OLB16--4||c__OXYB2-FULL-49-7--3||c__Oligoflexia--2||c__Ozemobacteria--10||c__PGYV01--2||c__Peptococcia--15||c__Phycisphaerae--173||c__Planctomycetia--10||c__Polyangia--44||c__QYQD01--7||c__RBG-13-43-22--28||c__RBG-16-71-46--4||c__RPQS01--29||c__Rhodothermia--9||c__Riflemargulisbacteria--7||c__SAR324--6||c__SM23-31--1||c__SM23-61--4||c__SURF-5--1||c__SZUA-182--1||c__SZUA-567--8||c__Spirochaetia--16||c__Sumerlaeia--1||c__Synergistia--1||c__Syntrophia--206||c__Syntrophobacteria--134||c__Syntrophorhabdia--1||c__Thermodesulfovibrionia--6||c__UBA10988--12||c__UBA11346--32||c__UBA1135--12||c__UBA2214--13||c__UBA2242--2||c__UBA2361--2||c__UBA2968--3||c__UBA4802--2||c__UBA5377--1||c__UBA5829--1||c__UBA6099--6||c__UBA6911--21||c__UBA7883--4||c__UBA796--6||c__UBA8473--8||c__UBA994--3||c__UBA9980--7||c__Verrucomicrobiae--18||c__WTBG01--21||c__WYAZ01--7||c__XYA12-FULL-58-9--2:gtdb_domain_counter=d__Archaea--1||d__Bacteria--2900:gtdb_family_counter=f__0-14-0-80-60-11--13||f__4484-276--1||f__4be13--25||f__Acutalibacteraceae--4||f__Aminobacteriaceae--1||f__Anaeroferrophillaceae--8||f__Anaerohalosphaeraceae--37||f__Anaerolineaceae--1||f__Anaeromyxobacteraceae--52||f__Anaerotignaceae--4||f__Anaerovoracaceae--10||f__Anoxymicrobiaceae--1||f__Azospirillaceae--1||f__B129-G9--1||f__B130-G9--3||f__B21-G16--1||f__B25-G16--3||f__Bacteriovoracaceae--5||f__Balneolaceae--4||f__Borkfalkiaceae--1||f__BuS5--6||f__Burkholderiaceae--2||f__Butyricicoccaceae--4||f__C00003060--5||f__CAIKKV01--1||f__CAIMUX01--3||f__CAINFC01--5||f__CAIOZP01--1||f__CAIQCK01--3||f__CAIQIC01--3||f__CAIRTM01--14||f__CAITNO01--3||f__CAIWXX01--1||f__CAIXSY01--1||f__CAIYCZ01--1||f__CAIZGN01--11||f__CAJINA01--9||f__Cellulosilyticaceae--1||f__Chitinispirillaceae--51||f__Chitinivibrionaceae--1||f__Christensenellaceae--4||f__Chromatiaceae--6||f__Clostridiaceae--2||f__D1FN1-002--2||f__D2--1||f__DRQF01--3||f__DSDE01--1||f__DSM-9756--44||f__DSOJ01--1||f__DSWB01--4||f__DTGP01--1||f__DTGQ01--1||f__DTGS01--2||f__DTHC01--1||f__DTLJ01--3||f__DTLK01--3||f__DTPJ01--1||f__Desulfarculaceae--83||f__Desulfatibacillaceae--15||f__Desulfatiglandaceae--18||f__Desulfatirhabdiaceae--74||f__Desulfobacteraceae--129||f__Desulfocapsaceae--1||f__Desulfococcaceae--110||f__Desulfohalobiaceae--11||f__Desulfolunaceae--3||f__Desulforegulaceae--9||f__Desulfosarcinaceae--1||f__Desulfurivibrionaceae--235||f__Dissulfurirhabdaceae--1||f__ETH-SRB1--2||f__Eggerthellaceae--11||f__Enterobacteriaceae--1||f__EtOH8--1||f__FEB-12--3||f__FEN-1099--1||f__FEN-1173--7||f__FEN-1343--3||f__Fen-1088--4||f__Fen-1342--1||f__Fibrobacteraceae--3||f__Filifactoraceae--1||f__GCA-002686595--7||f__GCA-2746185--2||f__GCA-2862545--1||f__GWE2-31-10--7||f__GWF2-39-127--7||f__GWF2-50-10--3||f__GWF2-57-35--9||f__Gemmatimonadaceae--105||f__Geothermincolaceae--1||f__HGW-15--31||f__HGW-17--4||f__Haliangiaceae--4||f__Halomonadaceae--11||f__Hydrogenedentaceae--2||f__J046--1||f__J061--4||f__J063--4||f__JAABRJ01--2||f__JAABTG01--2||f__JAABTS01--9||f__JAACEH01--7||f__JAACET01--1||f__JAADEO01--5||f__JAAXVQ01--2||f__JAAYCJ01--5||f__JAAYKL01--7||f__JAAYKM01--2||f__JAAYNR01--3||f__JAAZOE01--2||f__JABDJQ01--1||f__JABEVK01--1||f__JABSRG01--1||f__JACNKJ01--1||f__JACPHN01--3||f__JACQKK01--6||f__JACQWR01--4||f__JACQYL01--10||f__JACRDZ01--2||f__JACRGO01--2||f__JACRLM01--4||f__JADFWA01--1||f__JADFXK01--47||f__JADGBV01--1||f__JADJEK01--2||f__JAEINQ01--18||f__JAENZW01--1||f__JAEUSG01--1||f__JAFGDW01--12||f__JAFGHS01--6||f__JAFGHX01--1||f__JAFGIB01--2||f__JAFGJC01--1||f__JAFGJS01--1||f__JAFGRV01--2||f__JAFGTP01--1||f__JAGOGO01--6||f__JAHDSC01--6||f__JAHITG01--1||f__JAHJDP01--1||f__JAHJTB01--6||f__JdFR-97--2||f__Krumholzibacteriaceae--1||f__LZORAL124-64-63--69||f__Lachnospiraceae--37||f__Lacipirellulaceae--2||f__Latescibacteraceae--4||f__M1805--1||f__MBNT15--3||f__Magnetobacteriaceae--6||f__Magnetomoraceae--9||f__Methanosarcinaceae--1||f__Muirbacteriaceae--3||f__Myxococcaceae--14||f__Nannocystaceae--2||f__Natronogracilivirgulaceae--3||f__OLB16--2||f__OXYB2-FULL-49-7--1||f__Oligoflexaceae--2||f__Opitutaceae--7||f__Oscillospiraceae--103||f__Ozemobacteraceae--10||f__PGXB01--7||f__PGYV01--2||f__PHBD01--7||f__PWPN01--4||f__Peptostreptococcaceae--1||f__Phycisphaeraceae--10||f__Pirellulaceae--2||f__Polyangiaceae--21||f__Pontiellaceae--17||f__Pyrinomonadaceae--7||f__QYQD01--7||f__RBG-13-43-22--28||f__RBG-13-55-18--8||f__RPPD01--1||f__RPQK01--7||f__RPQS01--29||f__RPRI01--16||f__RZYC01--1||f__RZZM01--1||f__Rhodobacteraceae--3||f__Ruminococcaceae--107||f__S012-135--5||f__SG8-4--39||f__SHYD01--2||f__SLHB01--17||f__SM23-30--18||f__SM23-33--21||f__SM23-61--4||f__SURF-12--2||f__SURF-15--1||f__SURF-3--16||f__SURF-5--1||f__SURF-7--2||f__SXON01--5||f__SZUA-371--3||f__SZUA-567--8||f__Salinibacteraceae--1||f__Sedimentisphaeraceae--4||f__Smithellaceae--71||f__SpSt-899--2||f__Spongiibacteraceae--7||f__Steroidobacteraceae--3||f__Syntrophaceae--13||f__Syntrophobacteraceae--84||f__Syntrophobotulaceae--5||f__Tepidisphaeraceae--2||f__Thermodesulforhabdaceae--6||f__Thermoguttaceae--2||f__Treponemataceae--12||f__UBA1018--2||f__UBA10988--12||f__UBA11236--4||f__UBA11346--31||f__UBA11574--4||f__UBA1163--3||f__UBA12454--12||f__UBA12508--1||f__UBA1268--4||f__UBA1532--1||f__UBA2174_A--15||f__UBA2185--4||f__UBA2210--29||f__UBA2242--1||f__UBA2245--2||f__UBA2279--3||f__UBA2386--5||f__UBA3076--4||f__UBA3086--2||f__UBA3534--1||f__UBA4068--3||f__UBA4661--4||f__UBA4778--26||f__UBA5070--5||f__UBA5352--1||f__UBA5550--2||f__UBA5616--12||f__UBA5619--20||f__UBA5745--15||f__UBA5829--1||f__UBA5852--7||f__UBA6099--2||f__UBA6109--3||f__UBA6807--5||f__UBA6911--9||f__UBA6960--2||f__UBA8231--3||f__UBA8416--2||f__UBA8473--8||f__UBA8958--9||f__UBA929--50||f__UBA941--4||f__UBA9464--2||f__UBA9628--1||f__UBA9980--7||f__UM-FILTER-46-8--5||f__VMTK01--1||f__Verruco-01--3||f__WCHB1-27--1||f__WGMK01--4||f__WJIO01--1||f__WJKA01--5||f__WJMI01--2||f__WQUN01--3||f__WQYP01--6||f__WRCU01--1||f__WRDA01--3||f__WRFX01--27||f__WRIO01--14||f__WRJC01--1||f__WRLR01--6||f__WYAZ01--7||f__XYA12-FULL-58-9--2||f__XYB2-FULL-49-35--1||f__YB12-FULL-65-16--11||f__YD0425bin50--11||f__YD0425bin51--6||f__Zgenome-0027--1:gtdb_genus_counter=g__4572-130--2||g__Acetatifactor--1||g__Agathobaculum--1||g__Anaeroferrophillus--4||g__Anaerohalosphaera--5||g__Anaeromyxobacter--8||g__Anaerotignum--1||g__Anaerotruncus--1||g__Aphodovivens--1||g__Arabia--1||g__Archangium_A--5||g__Asaccharospora--1||g__Avoscillospira_A--1||g__Azospirillum--1||g__B111-G9--8||g__B118-G9--1||g__B129-G9--1||g__B140-G9--1||g__B1SED10-16--7||g__B21-G16--1||g__B25-G16--1||g__B60-G16--1||g__BAIKAL-G1-2R--1||g__BJHQ01--3||g__BM506--25||g__BOG-1184--2||g__BOG-1363--3||g__BS750m-G57--7||g__Botrimarina--2||g__BuS5--6||g__Butyribacter--4||g__Butyricicoccus--2||g__CAADGM01--1||g__CAG-115--1||g__CAG-127--1||g__CAIKKV01--1||g__CAIKZZ01--1||g__CAILVY01--9||g__CAIMUX01--3||g__CAIMWO01--1||g__CAINDO01--1||g__CAINDZ01--31||g__CAINFC01--5||g__CAIOZP01--1||g__CAIQCK01--3||g__CAIQDA01--5||g__CAIRAY01--2||g__CAIRTM01--5||g__CAITIQ01--7||g__CAITIS01--2||g__CAITNQ01--3||g__CAITRH01--1||g__CAIUVD01--1||g__CAIWAH01--1||g__CAIWCT01--7||g__CAIWXQ01--3||g__CAIWXX01--1||g__CAIXSY01--1||g__CAIYLH01--2||g__CAIYVX01--1||g__CAIZGN01--2||g__CAJCBL01--1||g__CAJINA01--9||g__CG2-30-51-40--4||g__CG2-30-60-27--2||g__CG2-30-61-12--3||g__CSC3-9--1||g__Caccousia--2||g__Chersky-265--4||g__Chitinispirillum--4||g__Chitinivibrio--1||g__Clostridium_AM--1||g__Clostridium_Z--1||g__Coprocola--2||g__Copromonas--1||g__D1FN1-002--2||g__DB1--4||g__DP16D-bin41--3||g__DRGS01--1||g__DRQF01--2||g__DSCM01--5||g__DSDE01--1||g__DSDH01--2||g__DSDU01--2||g__DSOJ01--1||g__DSUX01--6||g__DSVK01--1||g__DSVT01--2||g__DSWB01--4||g__DSXZ01--2||g__DTGQ01--1||g__DTGS01--2||g__DTGY01--2||g__DTHC01--1||g__DTHQ01--1||g__DTJC01--1||g__DTJD01--1||g__DTKJ01--1||g__DTLJ01--3||g__DTLK01--3||g__DTNO01--1||g__DTOO01--5||g__DTPJ01--1||g__DTU015--1||g__DTYO01--2||g__DUZU01--10||g__Desulfacinum--25||g__Desulfamplus--17||g__Desulfarculus--14||g__Desulfatibacillum--15||g__Desulfatiglans--1||g__Desulfatirhabdium--12||g__Desulfatitalea--1||g__Desulfobacter--13||g__Desulfobacterium_B--10||g__Desulfobacula--46||g__Desulfobia--2||g__Desulfobotulus--7||g__Desulfocarbo--18||g__Desulfoglaeba--5||g__Desulfohalobium--7||g__Desulfonema--21||g__Desulfonema_B--24||g__Desulfonema_C--25||g__Desulforegula--2||g__Desulforhabdus--2||g__Desulforhopalus--1||g__Desulfosalsimonas--8||g__Desulfosoma--11||g__Desulfospira--3||g__Desulfotignum--24||g__Desulfurivibrio--19||g__Dethiosulfatarculus--21||g__Dissulfurirhabdus--1||g__ETH-SRB1--2||g__Eggerthella--2||g__Eisenbergiella--3||g__Enterocloster--1||g__Enteroscipio--1||g__Epulopiscium_B--1||g__FEN-1139--1||g__FEN-1143--2||g__FEN-1350--2||g__FEN-727--1||g__FL481--2||g__Fen-1135--2||g__Fen-1137--4||g__Fen-1166--6||g__Fen-1231--8||g__GCA-2686595--2||g__GCA-2746185--2||g__GUT77--29||g__GWA2-49-15--1||g__GWA2-66-18--1||g__GWC2-45-44--1||g__GWE2-31-10--6||g__GWF2-39-127--7||g__GWF2-50-10--3||g__GWF2-57-35--9||g__Gemmatimonas--54||g__Gemmatirosa--4||g__Geothermincola_A--1||g__Glo-17--13||g__Gordonibacter--5||g__Gracilimonas--1||g__HGW-15--20||g__Halochromatium--6||g__Halomonas--7||g__Halomonas_A--1||g__Halomonas_B--3||g__Humisphaera--1||g__Hungatella--2||g__Hydrogenedens--1||g__J028--2||g__J046--1||g__J061--2||g__J063--4||g__JAAAOJ01--2||g__JAAAPH01--1||g__JAABRJ01--2||g__JAABRT01--13||g__JAABRU01--15||g__JAABSP01--13||g__JAABSQ01--14||g__JAABTD01--17||g__JAABTE01--6||g__JAABTG01--2||g__JAABTS01--9||g__JAABTT01--4||g__JAACEL01--2||g__JAACET01--1||g__JAADIV01--10||g__JAAXVQ01--2||g__JAAYAM01--6||g__JAAYCI01--4||g__JAAYCJ01--4||g__JAAYCO01--4||g__JAAYDF01--2||g__JAAYDY01--6||g__JAAYEB01--1||g__JAAYGT01--1||g__JAAYIG01--1||g__JAAYKM01--2||g__JAAYPC01--1||g__JAAYUJ01--11||g__JAAYUU01--2||g__JAAYVF01--1||g__JAAYZK01--3||g__JAAZBG01--1||g__JAAZFC01--1||g__JAAZOE01--2||g__JABEVK01--1||g__JABFXX01--1||g__JABGUH01--1||g__JABMQN01--2||g__JABSRG01--1||g__JABWAZ01--2||g__JABWCD01--1||g__JABWCQ01--15||g__JABXJW01--2||g__JABZFP01--5||g__JABZIP01--1||g__JACDEC01--3||g__JACMLX01--3||g__JACPHN01--3||g__JACPPC01--2||g__JACPQN01--1||g__JACQHH01--5||g__JACQKK01--1||g__JACQWR01--4||g__JACQWU01--2||g__JACQXA01--1||g__JACQYL01--10||g__JACQZJ01--2||g__JACRAV01--3||g__JACRCK01--9||g__JACRCQ01--2||g__JACRCV01--2||g__JACRDC01--25||g__JACRGO01--2||g__JACRIR01--1||g__JACRIV01--3||g__JACRJM01--2||g__JACRLJ01--7||g__JACRLM01--2||g__JACRMN01--3||g__JACRMR01--3||g__JACVJK01--1||g__JACZKQ01--2||g__JADFWA01--1||g__JADFXK01--47||g__JADFXM01--2||g__JADFXP01--6||g__JADFYG01--8||g__JADFZW01--2||g__JADGAO01--1||g__JADGBH01--1||g__JADGBM01--7||g__JADGBV01--1||g__JADGDD01--4||g__JADGQN01--1||g__JADGRF01--2||g__JADJKB01--2||g__JADJLZ01--2||g__JADJPE01--7||g__JADJPQ01--1||g__JADKCZ01--13||g__JADKHR01--7||g__JAEINQ01--18||g__JAEIOG01--1||g__JAENZW01--1||g__JAEUJP01--3||g__JAEUJQ01--4||g__JAEUSG01--1||g__JAEUWI01--2||g__JAFDVJ01--7||g__JAFGAM01--4||g__JAFGBA01--5||g__JAFGBK01--1||g__JAFGCZ01--2||g__JAFGDI01--7||g__JAFGDW01--12||g__JAFGEJ01--3||g__JAFGES01--4||g__JAFGFW01--2||g__JAFGFY01--1||g__JAFGGB01--8||g__JAFGGD01--1||g__JAFGGE01--6||g__JAFGHE01--3||g__JAFGHS01--6||g__JAFGHX01--1||g__JAFGIN01--1||g__JAFGIT01--3||g__JAFGJC01--1||g__JAFGJS01--1||g__JAFGKT01--2||g__JAFGKU01--1||g__JAFGMP01--4||g__JAFGMQ01--1||g__JAFGNB01--2||g__JAFGPJ01--2||g__JAFGPS01--3||g__JAFGQS01--1||g__JAFGQV01--1||g__JAFGRE01--3||g__JAFGRL01--1||g__JAFGTL01--2||g__JAFGTP01--1||g__JAFGTT01--4||g__JAFGVK01--1||g__JAFGWI01--1||g__JAFGWW01--2||g__JAFGXQ01--7||g__JAFGXT01--3||g__JAGOCT01--4||g__JAGOGO01--3||g__JAGPFE01--3||g__JAGPHI01--1||g__JAGPLX01--4||g__JAGZLR01--1||g__JAHDQI01--3||g__JAHDSC01--2||g__JAHIME01--1||g__JAHIRD01--3||g__JAHITG01--1||g__JAHIVH01--8||g__JAHIYU01--1||g__JAHIZR01--3||g__JAHJAA01--4||g__JAHJDG01--5||g__JAHJDP01--1||g__JAHJIQ01--7||g__JAHJIY01--3||g__JAHJJF01--6||g__JAHJMN01--4||g__JAHJQK01--2||g__JAHJTB01--6||g__JdFR-95--5||g__KMU-158--1||g__Krumholzibacterium--1||g__LZORAL124-64-63--22||g__Lacrimispora--2||g__Lawsonibacter--1||g__M1805--1||g__M55B121--2||g__M55B175--1||g__MADRE2--7||g__MGBC100174--1||g__MGBC114844--3||g__MLS-D--14||g__MWDO01--1||g__MWDT01--2||g__Magnetomorum--9||g__Marivivens--1||g__Marortus--3||g__Massilistercora--1||g__Mediterraneibacter--3||g__Muirbacterium--3||g__NBML01--7||g__NIOZ-UU13--1||g__NORP324--3||g__NaphS2--4||g__OXYB2-FULL-49-7--1||g__Oligoflexus--2||g__Oscillibacter--1||g__PGYV01--2||g__PH2015--4||g__PHBD01--7||g__PLanc-01--31||g__PMG-095--3||g__PNKF01--16||g__PNOJ01--2||g__PUMX01--1||g__PUND01--1||g__PWPN01--2||g__Paraeggerthella--1||g__Pelagicoccus--4||g__Pirellula_B--2||g__Pla86--2||g__Pontiella--17||g__Proteocatella--1||g__Pseudobutyricicoccus--1||g__Pusillimonas_A--1||g__QGGB01--1||g__QNBT01--1||g__QWOQ01--1||g__QWPN01--2||g__QYQD01--7||g__R267--28||g__RAAP-1--59||g__RBG-13-43-22--14||g__RBG-16-49-23--3||g__REDP01--8||g__RI-242--1||g__RPPD01--1||g__RPPU01--8||g__RPQK01--7||g__RPQS01--3||g__RPRI01--16||g__RZYC01--1||g__RZYY01--1||g__RZZM01--1||g__Ruminiclostridium_E--64||g__S012-135--5||g__S014-18--1||g__S139-23--1||g__S145-28--4||g__S5133MH16--4||g__SCN-70-22--5||g__SHYD01--1||g__SKIC01--1||g__SKRY01--2||g__SLCH01--4||g__SLHB01--1||g__SLJN01--2||g__SLQH01--1||g__SM23-61--2||g__SURF-12--2||g__SURF-15--1||g__SURF-16--40||g__SURF-21--2||g__SURF-52--11||g__SURF-7--2||g__SW132--1||g__SXON01--5||g__SZUA-421--3||g__SZUA-423--2||g__SZUA-444--1||g__SZUA-567--3||g__Salipiger--1||g__SbD1--55||g__Smithella--13||g__Solincola_A--2||g__Solincola_B--3||g__SpSt-394--4||g__SpSt-501--15||g__Spiro-10--6||g__Spongiibacter--2||g__Syntrophus--13||g__T3Sed10-213--9||g__T78--1||g__Thermodesulforhabdus--6||g__Treponema_D--6||g__Tropicibacter--1||g__UBA10988--12||g__UBA11346--8||g__UBA12454--11||g__UBA12508--1||g__UBA1366--1||g__UBA1404--1||g__UBA1425--1||g__UBA1712--1||g__UBA1729--1||g__UBA2185--2||g__UBA2192--18||g__UBA2207--1||g__UBA2210--2||g__UBA2224--1||g__UBA2245--2||g__UBA2262--63||g__UBA2386--2||g__UBA2882--1||g__UBA3076--2||g__UBA3086--2||g__UBA3534--1||g__UBA4064--3||g__UBA4778--7||g__UBA5070--5||g__UBA5123--17||g__UBA5202--1||g__UBA5352--1||g__UBA5399--4||g__UBA5619--20||g__UBA5628--2||g__UBA5852--2||g__UBA6078--5||g__UBA6099--2||g__UBA6100--2||g__UBA6109--3||g__UBA6807--2||g__UBA6911--3||g__UBA7405--1||g__UBA7708--6||g__UBA7797--1||g__UBA7800--10||g__UBA7930--1||g__UBA8416--2||g__UBA8473--8||g__UBA8904--52||g__UBA8958--9||g__UBA929--25||g__UBA935--11||g__UBA941--4||g__UBA946--14||g__UBA9464--1||g__UBA9980--7||g__UM-FILTER-46-8--1||g__UMGS1071--1||g__UMGS775--1||g__UNRQ01--3||g__VGSQ01--1||g__VGXW01--2||g__VMSU01--8||g__VMSV01--12||g__WGMK01--2||g__WJIJ01--4||g__WJIO01--1||g__WJJU01--2||g__WJKA01--3||g__WJLW01--2||g__WOUP01--1||g__WQVC01--1||g__WQYP01--1||g__WRAH01--2||g__WRAV01--12||g__WRCH01--9||g__WRCJ01--1||g__WRCU01--1||g__WRDA01--1||g__WRDM01--2||g__WREE01--2||g__WRFX01--27||g__WRIO01--3||g__WRJA01--10||g__WRJC01--1||g__WRJI01--5||g__WRJK01--8||g__WRKD01--3||g__WRKN01--1||g__WRKP01--2||g__WRLJ01--3||g__WRLO01--7||g__WRLR01--6||g__WRME01--7||g__WRMG01--21||g__WRMH01--90||g__WRMS01--15||g__WRMW01--1||g__XYB2-FULL-49-35--1||g__XYD1-FULL-53-11--1||g__XYD1-FULL-55-31--1||g__XYD12-FULL-50-9--6||g__YB12-FULL-65-16--11||g__YD0425bin50--3||g__YD0425bin51--5||g__YD12-FULL-39-22--1||g__Zgenome-0027--1:gtdb_order_counter=o__AABM5-25-91--12||o__AB16--1||o__AC1--1||o__Adiutricales--6||o__Aminicenantales--2||o__Anaeroferrophillales--13||o__Anaerolineales--1||o__Azospirillales--1||o__B129-G9--1||o__B130-G9--3||o__B15-G4--2||o__B21-G16--1||o__BM507--1||o__BSN033--3||o__Bacteriovoracales--5||o__Bacteroidales--1||o__Balneolales--8||o__Burkholderiales--2||o__C00003060--5||o__CAIKKV01--1||o__CAIMUX01--4||o__CAINFC01--5||o__CAIWXX01--1||o__CAIYCZ01--15||o__CSSED10-310--1||o__Chitinivibrionales--87||o__Christensenellales--9||o__Chromatiales--6||o__Cloacimonadales--14||o__Clostridiales--2||o__Coriobacteriales--11||o__D8A-2--1||o__DRI-13--15||o__DSOJ01--1||o__DTGP01--1||o__DTGQ01--1||o__DTPJ01--2||o__Desulfarculales--83||o__Desulfatiglandales--53||o__Desulfitobacteriales--5||o__Desulfobaccales--13||o__Desulfobacterales--519||o__Desulfobulbales--241||o__Desulfovibrionales--11||o__Dissulfuribacterales--5||o__Enterobacterales--1||o__F11--7||o__FEN-1099--1||o__FEN-1346--7||o__Fen-727--1||o__Fibrobacterales--3||o__GCA-002687715--3||o__GN15--12||o__GWA2-38-11--4||o__GWE2-31-10--7||o__GWF2-39-127--7||o__Gemmatimonadales--105||o__Geothermincolales--9||o__HGW-17--4||o__Haliangiales--4||o__Hydrogenedentiales--39||o__J063--4||o__JAABTG01--2||o__JAACET01--1||o__JAAXVQ01--2||o__JAAYCJ01--5||o__JAAYKD01--3||o__JAAYKL01--7||o__JABDJQ01--1||o__JABEVK01--1||o__JACNKJ01--1||o__JACPHN01--3||o__JACQYL01--10||o__JACRDZ01--2||o__JACRGO01--2||o__JADFCW01--1||o__JADFXK01--47||o__JADGBV01--1||o__JAFGHX01--1||o__JAGOGO01--6||o__JAHITG01--1||o__JdFR-97--2||o__Kapabacteriales--4||o__Kiritimatiellales--17||o__Krumholzibacteriales--1||o__LD1-PB3--12||o__LZORAL124-64-63--69||o__Lachnospirales--45||o__Latescibacterales--4||o__Longimicrobiales--2||o__MBNT15--3||o__Methanosarcinales--1||o__Muirbacteriales--3||o__Myxococcales--66||o__Nannocystales--2||o__OLB16--2||o__OPB41--8||o__OXYB2-FULL-49-7--3||o__Oligoflexales--2||o__Opitutales--13||o__Oscillospirales--269||o__Ozemobacterales--10||o__PGYV01--2||o__Palsa-1104_A--4||o__Palsa-1439--3||o__Pedosphaerales--2||o__Peptostreptococcales--12||o__Phycisphaerales--10||o__Pirellulales--10||o__Polyangiales--23||o__Pseudomonadales--18||o__Pyrinomonadales--7||o__QYQD01--7||o__RBG-13-43-22--28||o__RFP12--3||o__RPQK01--7||o__RPQS01--29||o__RZYC01--2||o__Rhodobacterales--3||o__Rhodothermales--1||o__SAR324--6||o__SHYD01--2||o__SM23-33--24||o__SM23-61--4||o__SURF-12--2||o__SURF-5--1||o__SZUA-161--2||o__SZUA-567--8||o__SZUA-6--3||o__Sedimentisphaerales--113||o__Steroidobacterales--3||o__Synergistales--1||o__Syntrophales--206||o__Syntrophobacterales--134||o__Syntrophorhabdales--1||o__Tepidisphaerales--2||o__Thermodesulfovibrionales--6||o__Treponematales--12||o__UBA1018--2||o__UBA10988--12||o__UBA11236--4||o__UBA11346--31||o__UBA1135--7||o__UBA1407--11||o__UBA1565--1||o__UBA1845--5||o__UBA2214--1||o__UBA2242--2||o__UBA2361--2||o__UBA2386--5||o__UBA4068--3||o__UBA4802--2||o__UBA5070--5||o__UBA5377--1||o__UBA5829--1||o__UBA6099--6||o__UBA6911--9||o__UBA7883--4||o__UBA796--6||o__UBA7976--1||o__UBA8231--3||o__UBA8416--2||o__UBA8473--8||o__UBA9980--7||o__UM-FILTER-46-8--5||o__Victivallales--3||o__WQYP01--6||o__WRCU01--1||o__WRLR01--6||o__WYAZ01--7||o__XYA12-FULL-58-9--2:gtdb_phylum_counter=p__AABM5-125-24--29||p__Abyssubacteria--1||p__Acidobacteriota--32||p__Actinobacteriota--29||p__Armatimonadota--15||p__B130-G9--3||p__Bacteroidota--14||p__Bdellovibrionota--9||p__Bdellovibrionota_C--2||p__CSSED10-310--4||p__Chloroflexota--5||p__Cloacimonadota--14||p__Desulfobacterota--1395||p__Desulfobacterota_C--13||p__Desulfobacterota_E--3||p__Desulfobacterota_G--1||p__Desulfobacterota_I--11||p__Edwardsbacteria--1||p__Eisenbacteria--4||p__Elusimicrobiota--8||p__FCPU426--2||p__FEN-1099--1||p__Fibrobacterota--102||p__Firmicutes_A--344||p__Firmicutes_B--23||p__Firmicutes_E--1||p__Firmicutes_H--3||p__Gemmatimonadota--107||p__Goldbacteria--2||p__Halobacteriota--1||p__Hydrogenedentota--39||p__JABDJQ01--1||p__JACRDZ01--2||p__KSB1--13||p__Krumholzibacteriota--71||p__Latescibacterota--7||p__Margulisbacteria--7||p__Marinisomatota--3||p__Muirbacteria--3||p__Myxococcota--120||p__Myxococcota_A--6||p__Nitrospinota--6||p__Nitrospirota--6||p__OLB16--4||p__Patescibacteria--1||p__Planctomycetota--241||p__Poribacteria--2||p__Proteobacteria--36||p__Riflebacteria--10||p__SAR324--6||p__SM23-31--1||p__SZUA-182--1||p__Schekmanbacteria--4||p__Spirochaetota--26||p__Sumerlaeota--1||p__Synergistota--1||p__Tectomicrobia--4||p__UBP15--6||p__Verrucomicrobiota--70||p__Wallbacteria--7||p__Zixibacteria--17:gtdb_species_counter=s__4572-130 sp015486915--1||s__4572-130 sp015493575--1||s__Acetatifactor sp002314715--1||s__Agathobaculum intestinipullorum--1||s__Anaeroferrophillus wilburensis--4||s__Anaerohalosphaera lusitana--5||s__Anaeromyxobacter dehalogenans--2||s__Anaeromyxobacter dehalogenans_B--3||s__Anaeromyxobacter sp000964525--3||s__Anaerotignum sp905214825--1||s__Anaerotruncus massiliensis_A--1||s__Aphodovivens avicola--1||s__Arabia massiliensis--1||s__Archangium_A sp903905455--5||s__Asaccharospora irregularis--1||s__Avoscillospira_A avistercoris--1||s__Azospirillum oleiclasticum--1||s__B111-G9 sp003646865--5||s__B111-G9 sp003646995--3||s__B118-G9 sp003645845--1||s__B129-G9 sp003644325--1||s__B140-G9 sp003644295--1||s__B1SED10-16 sp003551985--1||s__B1SED10-16 sp007131845--2||s__B1SED10-16 sp007134875--2||s__B1SED10-16 sp007135795--2||s__B21-G16 sp003644825--1||s__B25-G16 sp003646935--1||s__B60-G16 sp003647275--1||s__BAIKAL-G1-2R sp903877395--1||s__BJHQ01 sp014193115--3||s__BM506 sp002868945--17||s__BM506 sp018822545--8||s__BOG-1184 sp003164335--2||s__BOG-1363 sp003136555--2||s__BOG-1363 sp013821615--1||s__BS750m-G57 sp018645065--7||s__Botrimarina mediterranea--2||s__BuS5 sp000472805--3||s__BuS5 sp016735355--3||s__Butyribacter sp002499945--1||s__Butyribacter sp009774235--1||s__Butyribacter sp017425575--1||s__Butyribacter sp910586555--1||s__Butyricicoccus sp017886875--1||s__Butyricicoccus sp904420185--1||s__CAADGM01 sp900696535--1||s__CAG-115 sp900768125--1||s__CAG-127 sp900766925--1||s__CAIKKV01 sp903828035--1||s__CAIKZZ01 sp903832085--1||s__CAILVY01 sp903837785--9||s__CAIMUX01 sp903844735--3||s__CAIMWO01 sp903845195--1||s__CAINDO01 sp903847385--1||s__CAINDZ01 sp016703265--6||s__CAINDZ01 sp016712675--7||s__CAINDZ01 sp016873405--2||s__CAINDZ01 sp903847545--3||s__CAINDZ01 sp903859215--6||s__CAINDZ01 sp903912525--7||s__CAINFC01 sp903847975--5||s__CAIOZP01 sp903862805--1||s__CAIQCK01 sp016222825--1||s__CAIQCK01 sp016235595--1||s__CAIQCK01 sp903870275--1||s__CAIQDA01 sp903858055--2||s__CAIQDA01 sp903870415--3||s__CAIRAY01 sp903876665--2||s__CAIRTM01 sp016875025--1||s__CAIRTM01 sp903881505--4||s__CAITIQ01 sp016794345--3||s__CAITIQ01 sp903892415--4||s__CAITIS01 sp903892515--2||s__CAITNQ01 sp903893785--3||s__CAITRH01 sp903894755--1||s__CAIUVD01 sp903902515--1||s__CAIWAH01 sp903910585--1||s__CAIWCT01 sp016932595--2||s__CAIWCT01 sp903911225--5||s__CAIWXQ01 sp903861045--2||s__CAIWXQ01 sp903916675--1||s__CAIWXX01 sp903916735--1||s__CAIXSY01 sp903922175--1||s__CAIYLH01 sp903908265--2||s__CAIYVX01 sp903929765--1||s__CAIZGN01 sp903932505--2||s__CAJCBL01 sp903960515--1||s__CAJINA01 sp905176665--9||s__CG2-30-51-40 sp001874005--4||s__CG2-30-60-27 sp001873115--2||s__CG2-30-61-12 sp001873705--3||s__CSC3-9 sp016132545--1||s__Caccousia avicola--1||s__Caccousia stercoris--1||s__Chersky-265 sp017881725--4||s__Chitinispirillum alkaliphilum--4||s__Chitinivibrio alkaliphilus--1||s__Clostridium_AM sp019207025--1||s__Clostridium_Z frigidicarnis--1||s__Coprocola pullicola--1||s__Coprocola sp017888185--1||s__Copromonas sp910575275--1||s__D1FN1-002 sp005774595--2||s__DB1 sp001914235--4||s__DP16D-bin41 sp903889245--1||s__DP16D-bin41 sp903896925--1||s__DP16D-bin41 sp903912445--1||s__DRGS01 sp011053245--1||s__DRQF01 sp011369445--2||s__DSCM01 sp011049115--2||s__DSCM01 sp016938065--3||s__DSDE01 sp011049095--1||s__DSDH01 sp011055475--2||s__DSDU01 sp011056835--1||s__DSDU01 sp016936905--1||s__DSOJ01 sp011046985--1||s__DSUX01 sp011328915--6||s__DSVK01 sp011328795--1||s__DSVT01 sp011327825--2||s__DSWB01 sp011368175--4||s__DSXZ01 sp011367735--2||s__DTGQ01 sp011338205--1||s__DTGS01 sp011333465--2||s__DTGY01 sp011338165--2||s__DTHC01 sp011334845--1||s__DTHQ01 sp011370785--1||s__DTJC01 sp011333895--1||s__DTJD01 sp011338025--1||s__DTKJ01 sp011358955--1||s__DTLJ01 sp011333345--3||s__DTLK01 sp011333305--3||s__DTNO01 sp011358525--1||s__DTOO01 sp011334425--5||s__DTPJ01 sp011334435--1||s__DTU015 sp012842105--1||s__DTYO01 sp012961845--2||s__DUZU01 sp013349285--10||s__Desulfacinum hydrothermale--7||s__Desulfacinum infernum--10||s__Desulfacinum sp014359885--8||s__Desulfamplus magnetovallimortis--2||s__Desulfamplus sp015231395--1||s__Desulfamplus sp015231465--1||s__Desulfamplus sp015231615--3||s__Desulfamplus sp015231705--2||s__Desulfamplus sp015232455--2||s__Desulfamplus sp015232465--2||s__Desulfamplus sp015232555--2||s__Desulfamplus sp015232935--1||s__Desulfamplus sp015233755--1||s__Desulfarculus baarsii--14||s__Desulfatibacillum aliphaticivorans--5||s__Desulfatibacillum alkenivorans--6||s__Desulfatibacillum sp016342355--4||s__Desulfatiglans sp900498135--1||s__Desulfatirhabdium butyrativorans--6||s__Desulfatirhabdium butyrativorans_A--6||s__Desulfatitalea sp003599575--1||s__Desulfobacter curvatus--3||s__Desulfobacter hydrogenophilus--2||s__Desulfobacter postgatei--1||s__Desulfobacter sp003538835--5||s__Desulfobacter vibrioformis--2||s__Desulfobacterium_B autotrophicum--1||s__Desulfobacterium_B sp016342325--9||s__Desulfobacula sp001799395--2||s__Desulfobacula sp011390435--2||s__Desulfobacula sp012031875--4||s__Desulfobacula sp013151635--4||s__Desulfobacula sp018821535--3||s__Desulfobacula sp018821715--1||s__Desulfobacula sp019038815--1||s__Desulfobacula toluolica--29||s__Desulfobia pelagia--2||s__Desulfobotulus alkaliphilus--4||s__Desulfobotulus mexicanus--3||s__Desulfocarbo indianensis--18||s__Desulfoglaeba alkanexedens--5||s__Desulfohalobium retbaense--7||s__Desulfonema limicola--21||s__Desulfonema_B ishimotonii--24||s__Desulfonema_C magnum--25||s__Desulforegula conservatrix--2||s__Desulforhabdus sp007244385--2||s__Desulforhopalus sp002352445--1||s__Desulfosalsimonas propionicica--5||s__Desulfosalsimonas sp011389605--2||s__Desulfosalsimonas sp018334855--1||s__Desulfosoma caldarium--5||s__Desulfosoma infernum_A--6||s__Desulfospira joergensenii--3||s__Desulfotignum balticum--1||s__Desulfotignum phosphitoxidans--2||s__Desulfotignum sp011389555--7||s__Desulfotignum sp011389575--3||s__Desulfotignum sp011389715--2||s__Desulfotignum sp011390335--3||s__Desulfotignum sp011390615--1||s__Desulfotignum sp011390635--2||s__Desulfotignum sp011390695--2||s__Desulfotignum sp018399285--1||s__Desulfurivibrio alkaliphilus--7||s__Desulfurivibrio alkaliphilus_A--4||s__Desulfurivibrio sp003557565--6||s__Desulfurivibrio sp004332195--2||s__Dethiosulfatarculus sandiegensis--21||s__Dissulfurirhabdus thermomarina--1||s__ETH-SRB1 sp004193555--2||s__Eggerthella lenta--1||s__Eggerthella sinensis--1||s__Eisenbergiella sp003478085--1||s__Eisenbergiella sp900548905--1||s__Eisenbergiella tayi--1||s__Enterocloster sp001304855--1||s__Enteroscipio sp000270285--1||s__Epulopiscium_B sp002007295--1||s__FEN-1139 sp003154095--1||s__FEN-1143 sp003153055--2||s__FEN-1350 sp012517095--2||s__FEN-727 sp003154635--1||s__FL481 sp006508105--2||s__Fen-1135 sp003142635--1||s__Fen-1135 sp003153775--1||s__Fen-1137 sp003155465--1||s__Fen-1137 sp003158395--1||s__Fen-1137 sp003158455--1||s__Fen-1137 sp003158735--1||s__Fen-1166 sp002068015--2||s__Fen-1166 sp903907985--4||s__Fen-1231 sp003171215--2||s__Fen-1231 sp016194585--1||s__Fen-1231 sp903876745--5||s__GCA-2686595 sp002686595--2||s__GCA-2746185 sp002746185--2||s__GUT77 sp001462255--13||s__GUT77 sp009786415--9||s__GUT77 sp009786575--7||s__GWA2-49-15 sp001769855--1||s__GWA2-66-18 sp016194625--1||s__GWC2-45-44 sp001824555--1||s__GWE2-31-10 sp001829315--6||s__GWF2-39-127 sp003242895--7||s__GWF2-50-10 sp001824635--3||s__GWF2-57-35 sp001804865--9||s__Gemmatimonas aurantiaca--7||s__Gemmatimonas phototrophica--10||s__Gemmatimonas sp002483225--6||s__Gemmatimonas sp013004105--6||s__Gemmatimonas sp016741895--7||s__Gemmatimonas sp016742275--9||s__Gemmatimonas sp017991005--6||s__Gemmatimonas sp903894655--3||s__Gemmatirosa kalamazoonesis--4||s__Geothermincola_A secundus--1||s__Glo-17 sp003353795--6||s__Glo-17 sp014730255--7||s__Gordonibacter avicola--1||s__Gordonibacter massiliensis--1||s__Gordonibacter pamelaeae--1||s__Gordonibacter sp003339845--1||s__Gordonibacter urolithinfaciens--1||s__Gracilimonas mengyeensis--1||s__HGW-15 sp002840535--14||s__HGW-15 sp016926135--6||s__Halochromatium glycolicum--1||s__Halochromatium modestohalophilus--1||s__Halochromatium roseum--1||s__Halochromatium salexigens--1||s__Halochromatium sp009908845--1||s__Halochromatium sp010912705--1||s__Halomonas alkaliantarctica_A--1||s__Halomonas andesensis--1||s__Halomonas kenyensis--1||s__Halomonas sp002366715--1||s__Halomonas sp002966495--1||s__Halomonas sp017515565--2||s__Halomonas_A xinjiangensis--1||s__Halomonas_B socia--1||s__Halomonas_B sp001971685--1||s__Halomonas_B sp013009075--1||s__Humisphaera borealis--1||s__Hungatella effluvii--1||s__Hungatella sp005845265--1||s__Hydrogenedens sp011338105--1||s__J028 sp003695865--2||s__J046 sp003696425--1||s__J061 sp003695725--2||s__J063 sp003696125--4||s__JAAAOJ01 sp009908915--2||s__JAAAPH01 sp009908415--1||s__JAABRJ01 sp011390985--2||s__JAABRT01 sp011390805--4||s__JAABRT01 sp011390885--4||s__JAABRT01 sp011390935--5||s__JAABRU01 sp011390755--15||s__JAABSP01 sp011390345--13||s__JAABSQ01 sp011390315--14||s__JAABTD01 sp011389855--6||s__JAABTD01 sp011390065--11||s__JAABTE01 sp011390035--6||s__JAABTG01 sp011389995--2||s__JAABTS01 sp011389735--9||s__JAABTT01 sp011389765--4||s__JAACEL01 sp011682535--2||s__JAACET01 sp011682385--1||s__JAADIV01 sp011330685--4||s__JAADIV01 sp013151175--6||s__JAAXVQ01 sp013335425--2||s__JAAYAM01 sp012719355--2||s__JAAYAM01 sp016929335--4||s__JAAYCI01 sp012729855--4||s__JAAYCJ01 sp012729815--4||s__JAAYCO01 sp012729725--4||s__JAAYDF01 sp012729395--2||s__JAAYDY01 sp012729015--2||s__JAAYDY01 sp016935955--4||s__JAAYEB01 sp012728995--1||s__JAAYGT01 sp012727555--1||s__JAAYIG01 sp012523595--1||s__JAAYKM01 sp019136935--2||s__JAAYPC01 sp012519985--1||s__JAAYUJ01 sp012517315--7||s__JAAYUJ01 sp012517775--4||s__JAAYUU01 sp012517535--2||s__JAAYVF01 sp012517325--1||s__JAAYZK01 sp012514895--3||s__JAAZBG01 sp012513915--1||s__JAAZFC01 sp012511955--1||s__JAAZOE01 sp012797915--2||s__JABEVK01 sp013044245--1||s__JABFXX01 sp018058095--1||s__JABGUH01 sp018646675--1||s__JABMQN01 sp018657655--2||s__JABSRG01 sp013215165--1||s__JABWAZ01 sp013360775--2||s__JABWCD01 sp013359265--1||s__JABWCQ01 sp016702305--9||s__JABWCQ01 sp016703065--2||s__JABWCQ01 sp016721565--4||s__JABXJW01 sp013375395--2||s__JABZFP01 sp014237395--5||s__JABZIP01 sp015258265--1||s__JACDEC01 sp013816645--3||s__JACMLX01 sp014377535--3||s__JACPHN01 sp016188575--3||s__JACPPC01 sp016200495--2||s__JACPQN01 sp016190485--1||s__JACQHH01 sp016199125--5||s__JACQKK01 sp016204605--1||s__JACQWR01 sp016209105--4||s__JACQWU01 sp016209155--2||s__JACQXA01 sp016208975--1||s__JACQYL01 sp016208165--10||s__JACQZJ01 sp016213895--2||s__JACRAV01 sp016213305--3||s__JACRCK01 sp016219065--9||s__JACRCQ01 sp016218915--2||s__JACRCV01 sp016218825--2||s__JACRDC01 sp016208115--11||s__JACRDC01 sp016218705--14||s__JACRGO01 sp016212295--2||s__JACRIR01 sp016215705--1||s__JACRIV01 sp016220005--3||s__JACRJM01 sp016219965--2||s__JACRLJ01 sp016215105--7||s__JACRLM01 sp016235255--2||s__JACRMN01 sp016214955--3||s__JACRMR01 sp016214895--3||s__JACVJK01 sp015711955--1||s__JACZKQ01 sp014859965--2||s__JADFWA01 sp015222855--1||s__JADFXK01 sp015233055--9||s__JADFXK01 sp015233285--9||s__JADFXK01 sp015233295--10||s__JADFXK01 sp015233625--19||s__JADFXM01 sp015232575--2||s__JADFXP01 sp015233465--6||s__JADFYG01 sp015233155--8||s__JADFZW01 sp015232015--1||s__JADFZW01 sp015232355--1||s__JADGAO01 sp015231995--1||s__JADGBH01 sp015231595--1||s__JADGBM01 sp015231515--7||s__JADGBV01 sp015231345--1||s__JADGDD01 sp016745075--4||s__JADGQN01 sp017881765--1||s__JADGRF01 sp017881145--2||s__JADJKB01 sp016191785--2||s__JADJLZ01 sp016709875--2||s__JADJPE01 sp016713425--7||s__JADJPQ01 sp016713175--1||s__JADKCZ01 sp016718565--13||s__JADKHR01 sp016714745--4||s__JADKHR01 sp016715645--3||s__JAEINQ01 sp016342285--18||s__JAEIOG01 sp016342495--1||s__JAENZW01 sp016841065--1||s__JAEUJP01 sp016714225--2||s__JAEUJP01 sp016793725--1||s__JAEUJQ01 sp016879935--4||s__JAEUSG01 sp016788315--1||s__JAEUWI01 sp016791475--2||s__JAFDVJ01 sp018269075--7||s__JAFGAM01 sp016933675--4||s__JAFGBA01 sp016933395--5||s__JAFGBK01 sp016933175--1||s__JAFGCZ01 sp016932335--2||s__JAFGDI01 sp016932145--7||s__JAFGDW01 sp016931935--12||s__JAFGEJ01 sp016929245--2||s__JAFGEJ01 sp016931655--1||s__JAFGES01 sp016931455--4||s__JAFGFW01 sp015222985--1||s__JAFGFW01 sp016930875--1||s__JAFGFY01 sp016930795--1||s__JAFGGB01 sp016930775--8||s__JAFGGD01 sp016930695--1||s__JAFGGE01 sp016926155--4||s__JAFGGE01 sp016930745--2||s__JAFGHE01 sp016930295--3||s__JAFGHS01 sp016928025--6||s__JAFGHX01 sp016929905--1||s__JAFGIN01 sp016929595--1||s__JAFGIT01 sp016929465--3||s__JAFGJC01 sp016929305--1||s__JAFGJS01 sp016928995--1||s__JAFGKT01 sp016928435--2||s__JAFGKU01 sp016928415--1||s__JAFGMP01 sp016927495--4||s__JAFGMQ01 sp016927455--1||s__JAFGNB01 sp016930275--2||s__JAFGPJ01 sp016934255--2||s__JAFGPS01 sp016931715--1||s__JAFGPS01 sp016936075--2||s__JAFGQS01 sp016935565--1||s__JAFGQV01 sp016926455--1||s__JAFGRE01 sp016935335--3||s__JAFGRL01 sp016935195--1||s__JAFGTL01 sp016934125--2||s__JAFGTP01 sp016934035--1||s__JAFGTT01 sp016933955--4||s__JAFGVK01 sp016938035--1||s__JAFGWI01 sp016937215--1||s__JAFGWW01 sp016936955--2||s__JAFGXQ01 sp016935665--1||s__JAFGXQ01 sp016936575--5||s__JAFGXQ01 sp016937015--1||s__JAFGXT01 sp016936495--3||s__JAGOCT01 sp017998585--4||s__JAGOGO01 sp017996625--3||s__JAGPFE01 sp018056705--3||s__JAGPHI01 sp018055565--1||s__JAGPLX01 sp018053185--4||s__JAGZLR01 sp018364635--1||s__JAHDQI01 sp018433925--3||s__JAHDSC01 sp018432925--2||s__JAHIME01 sp018896595--1||s__JAHIRD01 sp018818835--3||s__JAHITG01 sp018817865--1||s__JAHIVH01 sp018816735--8||s__JAHIYU01 sp018814885--1||s__JAHIZR01 sp018814465--3||s__JAHJAA01 sp018814305--4||s__JAHJDG01 sp018812265--5||s__JAHJDP01 sp018831195--1||s__JAHJIQ01 sp018823285--7||s__JAHJIY01 sp018823175--3||s__JAHJJF01 sp018823135--6||s__JAHJMN01 sp016937155--3||s__JAHJMN01 sp018821305--1||s__JAHJQK01 sp016875165--2||s__JAHJTB01 sp018830135--6||s__JdFR-95 sp002011835--5||s__KMU-158 sp014705705--1||s__Krumholzibacterium sp019038625--1||s__LZORAL124-64-63 sp002747875--1||s__LZORAL124-64-63 sp016744705--12||s__LZORAL124-64-63 sp018829565--4||s__LZORAL124-64-63 sp019038745--5||s__Lacrimispora indolis--1||s__Lacrimispora sp902363835--1||s__Lawsonibacter sp910577805--1||s__M1805 sp006226965--1||s__M55B121 sp018400255--2||s__M55B175 sp018399455--1||s__MADRE2 sp004796375--7||s__MGBC100174 sp910576895--1||s__MGBC114844 sp910579865--1||s__MGBC114844 sp910585255--1||s__MGBC114844 sp910585855--1||s__MLS-D sp002030015--4||s__MLS-D sp011056825--4||s__MLS-D sp018399535--3||s__MLS-D sp018433345--3||s__MWDO01 sp017998755--1||s__MWDT01 sp002070825--1||s__MWDT01 sp016217595--1||s__Magnetomorum sp002753725--9||s__Marivivens niveibacter--1||s__Marortus aliphaticivorans_B--1||s__Marortus luteolus--1||s__Marortus sp018067195--1||s__Massilistercora gallistercoris--1||s__Mediterraneibacter merdavium--1||s__Mediterraneibacter pullistercoris--1||s__Mediterraneibacter sp904418845--1||s__Muirbacterium halophilum--3||s__NBML01 sp013792075--1||s__NBML01 sp016743945--2||s__NBML01 sp016744295--2||s__NBML01 sp018816605--2||s__NIOZ-UU13 sp014384025--1||s__NORP324 sp016763395--3||s__NaphS2 sp016844935--4||s__OXYB2-FULL-49-7 sp001800515--1||s__Oligoflexus tunisiensis--2||s__Oscillibacter sp002455655--1||s__PGYV01 sp016937715--2||s__PH2015 sp004292595--1||s__PH2015 sp013298375--2||s__PH2015 sp013298775--1||s__PHBD01 sp002841865--5||s__PHBD01 sp013177825--2||s__PLanc-01 sp001603075--5||s__PLanc-01 sp002327785--1||s__PLanc-01 sp012517265--5||s__PLanc-01 sp012719085--5||s__PLanc-01 sp012744475--5||s__PLanc-01 sp016927855--1||s__PLanc-01 sp017993835--5||s__PLanc-01 sp018055905--4||s__PMG-095 sp004193285--3||s__PNKF01 sp011525845--2||s__PNKF01 sp016714015--7||s__PNKF01 sp902825965--7||s__PNOJ01 sp013824755--1||s__PNOJ01 sp016719645--1||s__PUMX01 sp003552485--1||s__PUND01 sp003551645--1||s__PWPN01 sp003557125--2||s__Paraeggerthella hongkongensis_A--1||s__Pelagicoccus albus--3||s__Pelagicoccus mobilis--1||s__Pirellula_B sp903858115--2||s__Pla86 sp007751255--2||s__Pontiella sp012729265--1||s__Pontiella sp016937035--5||s__Pontiella sp016937945--11||s__Proteocatella sp009929415--1||s__Pseudobutyricicoccus lothianensis--1||s__Pusillimonas_A sp012744285--1||s__QGGB01 sp007117235--1||s__QNBT01 sp003644205--1||s__QWOQ01 sp003669585--1||s__QWPN01 sp903831155--1||s__QWPN01 sp903958265--1||s__QYQD01 sp007280345--3||s__QYQD01 sp011046395--4||s__R267 sp001768075--8||s__R267 sp013340205--20||s__RAAP-1 sp001443525--7||s__RAAP-1 sp016219185--22||s__RAAP-1 sp903839535--7||s__RAAP-1 sp903909505--18||s__RAAP-1 sp903953895--5||s__RBG-13-43-22 sp001797675--4||s__RBG-13-43-22 sp016219225--10||s__RBG-16-49-23 sp016875195--1||s__RBG-16-49-23 sp016875255--2||s__REDP01 sp007693455--4||s__REDP01 sp007695355--4||s__RI-242 sp016125265--1||s__RPPD01 sp016929065--1||s__RPPU01 sp003819975--8||s__RPQK01 sp003819755--7||s__RPQS01 sp003818605--3||s__RPRI01 sp003818505--6||s__RPRI01 sp018817425--2||s__RPRI01 sp018830925--4||s__RPRI01 sp018901125--4||s__RZYC01 sp009930475--1||s__RZYY01 sp009930115--1||s__RZZM01 sp009929845--1||s__Ruminiclostridium_E sp009776305--2||s__Ruminiclostridium_E sp009777155--6||s__Ruminiclostridium_E sp009777415--4||s__Ruminiclostridium_E sp009777445--6||s__Ruminiclostridium_E sp009777835--3||s__Ruminiclostridium_E sp009778065--5||s__Ruminiclostridium_E sp009778605--6||s__Ruminiclostridium_E sp009781425--4||s__Ruminiclostridium_E sp009782265--11||s__Ruminiclostridium_E sp009783205--6||s__Ruminiclostridium_E sp009783695--3||s__Ruminiclostridium_E sp009784765--5||s__Ruminiclostridium_E sp009784825--1||s__Ruminiclostridium_E sp009786985--2||s__S012-135 sp015488275--5||s__S014-18 sp015486815--1||s__S139-23 sp015485455--1||s__S145-28 sp015493385--4||s__S5133MH16 sp004193595--4||s__SCN-70-22 sp016719105--5||s__SHYD01 sp009692945--1||s__SKIC01 sp007116685--1||s__SKRY01 sp003552765--2||s__SLCH01 sp003566995--2||s__SLCH01 sp007125915--2||s__SLHB01 sp007136375--1||s__SLJN01 sp007131535--1||s__SLJN01 sp007135115--1||s__SLQH01 sp007131555--1||s__SM23-61 sp003154025--2||s__SURF-12 sp003598175--2||s__SURF-15 sp003599475--1||s__SURF-16 sp003249165--3||s__SURF-16 sp003605035--7||s__SURF-16 sp016208225--7||s__SURF-16 sp016219175--5||s__SURF-16 sp018816555--12||s__SURF-16 sp018897105--6||s__SURF-21 sp016931915--2||s__SURF-52 sp003599195--7||s__SURF-52 sp016208235--4||s__SURF-7 sp003599865--1||s__SURF-7 sp013824585--1||s__SW132 sp003390325--1||s__SXON01 sp903921785--5||s__SZUA-421 sp003245715--3||s__SZUA-423 sp003246895--2||s__SZUA-444 sp003246805--1||s__SZUA-567 sp003249795--3||s__Salipiger sp002300555--1||s__SbD1 sp001603845--10||s__SbD1 sp002298165--13||s__SbD1 sp002298995--11||s__SbD1 sp003165235--11||s__SbD1 sp900290365--9||s__SbD1 sp900290385--1||s__Smithella sp002441205--1||s__Smithella sp002840555--3||s__Smithella sp016927935--2||s__Smithella sp017993615--2||s__Smithella sp018056685--3||s__Smithella sp019136325--2||s__Solincola_A sp014360685--1||s__Solincola_A tengchongensis--1||s__Solincola_B sp013178005--1||s__Solincola_B sp014360645--2||s__SpSt-394 sp011370245--4||s__SpSt-501 sp011328735--5||s__SpSt-501 sp016219005--10||s__Spiro-10 sp001604385--1||s__Spiro-10 sp001604405--1||s__Spiro-10 sp003246765--1||s__Spiro-10 sp003252395--1||s__Spiro-10 sp016929605--1||s__Spiro-10 sp016938205--1||s__Spongiibacter marinus--1||s__Spongiibacter marinus_A--1||s__Syntrophus aciditrophicus--2||s__Syntrophus gentianae--6||s__Syntrophus sp002067745--2||s__Syntrophus sp002067815--3||s__T3Sed10-213 sp003567095--1||s__T3Sed10-213 sp011048645--1||s__T3Sed10-213 sp012519365--4||s__T3Sed10-213 sp012729675--3||s__T78 sp001603765--1||s__Thermodesulforhabdus norvegica--6||s__Treponema_D sp002314445--3||s__Treponema_D sp002399405--3||s__Tropicibacter sp003667315--1||s__UBA10988 sp016235455--12||s__UBA11346 sp003482625--5||s__UBA11346 sp017302815--3||s__UBA12454 sp001825665--5||s__UBA12454 sp001825675--6||s__UBA12508 sp001831095--1||s__UBA1366 sp002306005--1||s__UBA1404 sp002305075--1||s__UBA1425 sp009779495--1||s__UBA1712 sp002317245--1||s__UBA1729 sp002315945--1||s__UBA2185 sp003508565--2||s__UBA2192 sp002067855--4||s__UBA2192 sp002327315--4||s__UBA2192 sp002419215--2||s__UBA2192 sp012728915--2||s__UBA2192 sp013177795--4||s__UBA2192 sp018053845--2||s__UBA2207 sp002418885--1||s__UBA2210 sp016935875--2||s__UBA2224 sp007130675--1||s__UBA2245 sp002347265--2||s__UBA2262 sp001799255--4||s__UBA2262 sp001799285--5||s__UBA2262 sp002347095--6||s__UBA2262 sp002347185--6||s__UBA2262 sp002841785--8||s__UBA2262 sp003517965--4||s__UBA2262 sp013349295--7||s__UBA2262 sp013791995--5||s__UBA2262 sp018829945--7||s__UBA2262 sp018830485--7||s__UBA2262 sp903869265--4||s__UBA2386 sp016793265--2||s__UBA2882 sp016297945--1||s__UBA3076 sp003194485--1||s__UBA3076 sp018399745--1||s__UBA3086 sp002367305--2||s__UBA3534 sp002376875--1||s__UBA4064 sp002382065--3||s__UBA4778 sp002403175--7||s__UBA5070 sp002414805--3||s__UBA5070 sp016699655--1||s__UBA5070 sp903825275--1||s__UBA5123 sp002414225--11||s__UBA5123 sp002415465--6||s__UBA5202 sp016235665--1||s__UBA5352 sp003566775--1||s__UBA5399 sp002407725--2||s__UBA5399 sp003510345--2||s__UBA5619 sp001873745--1||s__UBA5619 sp013824905--4||s__UBA5619 sp903903205--2||s__UBA5619 sp903928915--13||s__UBA5628 sp002421565--2||s__UBA5852 sp002432195--2||s__UBA6078 sp016934695--5||s__UBA6099 sp002069885--1||s__UBA6099 sp002435745--1||s__UBA6100 sp002423585--1||s__UBA6100 sp009668945--1||s__UBA6109 sp002428445--3||s__UBA6807 sp002441265--2||s__UBA6911 sp002451015--1||s__UBA6911 sp016934295--2||s__UBA7405 sp002469605--1||s__UBA7708 sp002482415--3||s__UBA7708 sp016935635--3||s__UBA7797 sp002480645--1||s__UBA7800 sp002480565--4||s__UBA7800 sp002704825--4||s__UBA7800 sp016763955--2||s__UBA7930 sp016933785--1||s__UBA8416 sp002428045--2||s__UBA8473 sp003599365--1||s__UBA8473 sp009773075--3||s__UBA8473 sp016209225--4||s__UBA8904 sp002304995--6||s__UBA8904 sp002347685--6||s__UBA8904 sp002382045--6||s__UBA8904 sp002840435--11||s__UBA8904 sp009668925--7||s__UBA8904 sp012522275--5||s__UBA8904 sp018056765--5||s__UBA8904 sp018436925--6||s__UBA8958 sp003451635--6||s__UBA8958 sp018056545--1||s__UBA8958 sp903885795--2||s__UBA929 sp002293625--5||s__UBA929 sp009777475--3||s__UBA929 sp009782215--3||s__UBA929 sp009782475--14||s__UBA935 sp009777715--3||s__UBA935 sp009780115--4||s__UBA935 sp009787745--4||s__UBA941 sp002293365--4||s__UBA946 sp002293295--3||s__UBA946 sp009777725--11||s__UBA9464 sp003445095--1||s__UBA9980 sp001791795--2||s__UBA9980 sp002069765--3||s__UBA9980 sp002423385--2||s__UM-FILTER-46-8 sp002791595--1||s__UMGS1071 sp904397205--1||s__UMGS775 sp003343995--1||s__UNRQ01 sp900498245--3||s__VGSQ01 sp016874975--1||s__VGXW01 sp016873195--2||s__VMSU01 sp013792005--8||s__VMSV01 sp013791935--12||s__WGMK01 sp016125095--2||s__WJIJ01 sp014730345--4||s__WJIO01 sp014730235--1||s__WJJU01 sp014729595--2||s__WJKA01 sp014728215--2||s__WJKA01 sp014729375--1||s__WJLW01 sp014728295--2||s__WOUP01 sp009772895--1||s__WQVC01 sp009785665--1||s__WQYP01 sp903868035--1||s__WRAH01 sp009780315--1||s__WRAH01 sp009788085--1||s__WRAV01 sp009776345--1||s__WRAV01 sp009777635--1||s__WRAV01 sp009780025--1||s__WRAV01 sp009784625--6||s__WRAV01 sp018434245--3||s__WRCH01 sp009784115--9||s__WRCJ01 sp009784085--1||s__WRCU01 sp009783805--1||s__WRDA01 sp009783675--1||s__WRDM01 sp009783465--2||s__WREE01 sp009779515--2||s__WRFX01 sp009779925--8||s__WRFX01 sp009787445--19||s__WRIO01 sp009782695--3||s__WRJA01 sp009782435--10||s__WRJC01 sp009777355--1||s__WRJI01 sp009778595--1||s__WRJI01 sp009782825--1||s__WRJI01 sp009783315--3||s__WRJK01 sp009778415--4||s__WRJK01 sp009782285--4||s__WRKD01 sp009778255--3||s__WRKN01 sp009778055--1||s__WRKP01 sp009778035--2||s__WRLJ01 sp009777685--3||s__WRLO01 sp009777575--7||s__WRLR01 sp009777515--6||s__WRME01 sp009777275--4||s__WRME01 sp009778115--3||s__WRMG01 sp009777255--2||s__WRMG01 sp009777435--3||s__WRMG01 sp009782385--16||s__WRMH01 sp009776445--2||s__WRMH01 sp009776905--6||s__WRMH01 sp009777235--2||s__WRMH01 sp009777775--8||s__WRMH01 sp009778485--3||s__WRMH01 sp009781515--3||s__WRMH01 sp009781855--2||s__WRMH01 sp009783555--6||s__WRMH01 sp009784725--5||s__WRMH01 sp009786445--15||s__WRMH01 sp009787625--21||s__WRMH01 sp009787995--17||s__WRMS01 sp009777025--2||s__WRMS01 sp009782505--6||s__WRMS01 sp018434325--3||s__WRMS01 sp018436095--4||s__WRMW01 sp009776955--1||s__XYB2-FULL-49-35 sp001789205--1||s__XYD1-FULL-53-11 sp001770165--1||s__XYD1-FULL-55-31 sp001770175--1||s__XYD12-FULL-50-9 sp001799225--6||s__YB12-FULL-65-16 sp001803235--11||s__YD0425bin50 sp002753105--3||s__YD0425bin51 sp002753225--5||s__YD12-FULL-39-22 sp001770205--1||s__Zgenome-0027 sp003854995--1:heptad_counter=MCP-24H--11||MCP-28H--4||MCP-34H--15||MCP-36H--4751||MCP-38H--33||MCP-40H--8||MCP-42H--4||MCP-44H--9||MCP-58H--1:lbd_counter=:lca_tree=d__Bacteria:length_avg=127.67328042328042:length_max=182.0:length_min=23.0:length_std=26.264076648622208:length_sum=96521.0:mismatch_avg=38.16137566137566:mismatch_max=77.0:mismatch_min=0.0:mismatch_std=15.454282595946676:mismatch_sum=28850.0:name=N718490:qcovhsp_avg=98.93068783068782:qcovhsp_max=100.0:qcovhsp_min=95.0:qcovhsp_std=1.2880130199292785:qcovhsp_sum=74791.59999999999:qend_avg=128.32671957671957:qend_max=171.0:qend_min=23.0:qend_std=26.47543657944571:qend_sum=97015.0:qstart_avg=1.8452380952380953:qstart_max=8.0:qstart_min=1.0:qstart_std=1.3004802256888637:qstart_sum=1395.0:ref_name_counter=GB_GCA_001045525.1_protein.faa_LDWW01000019.1_31@PF00015_full_PFAM.396.649--1||GB_GCA_001462255.1_protein.faa_LIUJ01000268.1_1@PF00015_full_PFAM.1.129--1||GB_GCA_001462255.1_protein.faa_LIUJ01000290.1_1@PF00015_full_PFAM.397.570--13||GB_GCA_001768075.1_protein.faa_MEMX01000112.1_27@PF00015_full_PFAM.471.660--1||GB_GCA_001800515.1_protein.faa_MGVN01000070.1_1@PF00015_full_PFAM.626.726--5||GB_GCA_001824635.1_protein.faa_MHYB01000109.1_2@PF00015_full_PFAM.397.648--11||GB_GCA_001825675.1_protein.faa_MHYA01000173.1_26@PF00015_full_PFAM.399.642--1||GB_GCA_002364745.1_protein.faa_DEZG01000004.1_33@PF00015_full_PFAM.405.580--1||GB_GCA_002482765.1_protein.faa_DLGP01000074.1_9@PF00015_full_PFAM.437.619--1||GB_GCA_002483225.1_protein.faa_DLHL01000011.1_63@PF00015_full_PFAM.455.639--1||GB_GCA_002483225.1_protein.faa_DLHL01000014.1_16@PF00015_full_PFAM.380.565--4||GB_GCA_002483225.1_protein.faa_DLHL01000027.1_84@PF00015_full_PFAM.293.481--1||GB_GCA_002483225.1_protein.faa_DLHL01000042.1_4@PF00015_full_PFAM.436.621--2||GB_GCA_002483225.1_protein.faa_DLHL01000051.1_257@PF00015_full_PFAM.437.629--1||GB_GCA_002686595.1_protein.faa_NYXZ01000102.1_28@PF00015_full_PFAM.474.656--20||GB_GCA_002841785.1_protein.faa_PHAW01000172.1_4@PF00015_full_PFAM.4.209--1||GB_GCA_003133225.1_protein.faa_PKWL01000102.1_5@PF00015_full_PFAM.31.82--1||GB_GCA_003154095.1_protein.faa_PMCK01000588.1_3@PF00015_full_PFAM.1016.1226--3||GB_GCA_003353795.1_protein.faa_PIVY01000381.1_1@PF00015_full_PFAM.5.132--5||GB_GCA_003552765.1_protein.faa_PUOI01000437.1_3@PF00015_full_PFAM.258.435--2||GB_GCA_003644325.1_protein.faa_QNCA01000114.1_3@PF00015_full_PFAM.510.667--2||GB_GCA_003695725.1_protein.faa_RFHX01000366.1_2@PF00015_full_PFAM.445.640--1||GB_GCA_003696125.1_protein.faa_RFHZ01000381.1_13@PF00015_full_PFAM.479.666--1||GB_GCA_003819755.1_protein.faa_RPQK01000075.1_9@PF00015_full_PFAM.320.513--11||GB_GCA_004193285.1_protein.faa_SECP01000002.1_105@PF00015_full_PFAM.455.638--78||GB_GCA_004193285.1_protein.faa_SECP01000003.1_253@PF00015_full_PFAM.396.587--59||GB_GCA_004193285.1_protein.faa_SECP01000014.1_73@PF00015_full_PFAM.400.594--89||GB_GCA_005774595.1_protein.faa_VAUM01000126.1_4@PF00015_full_PFAM.262.373--11||GB_GCA_005777315.1_protein.faa_SXMN01000135.1_5@PF00015_full_PFAM.263.453--1||GB_GCA_005800325.1_protein.faa_SYFR01000013.1_6@PF00015_full_PFAM.1.112--6||GB_GCA_007131555.1_protein.faa_SLQH01000482.1_3@PF00015_full_PFAM.287.474--1||GB_GCA_007134875.1_protein.faa_SLJY01000109.1_59@PF00015_full_PFAM.259.441--1||GB_GCA_007751255.1_protein.faa_CP036296.1_2275@PF00015_full_PFAM.608.792--3||GB_GCA_007751255.1_protein.faa_CP036296.1_4944@PF00015_full_PFAM.498.687--29||GB_GCA_009784115.1_protein.faa_WRCH01000027.1_14@PF00015_full_PFAM.397.591--1||GB_GCA_009784115.1_protein.faa_WRCH01000083.1_2@PF00015_full_PFAM.399.591--1||GB_GCA_009830035.1_protein.faa_SZZY01000002.1_215@PF00015_full_PFAM.1.43--2||GB_GCA_009908415.1_protein.faa_JAAAPH010000275.1_7@PF00015_full_PFAM.398.589--3||GB_GCA_011046985.1_protein.faa_DSOJ01000022.1_13@PF00015_full_PFAM.442.629--3||GB_GCA_011048645.1_protein.faa_DSDR01000111.1_1@PF00015_full_PFAM.386.499--4||GB_GCA_011055475.1_protein.faa_DSDH01000149.1_4@PF00015_full_PFAM.8.186--7||GB_GCA_011055475.1_protein.faa_DSDH01000323.1_2@PF00015_full_PFAM.11.212--1||GB_GCA_011368175.1_protein.faa_DSWB01000401.1_9@PF00015_full_PFAM.522.734--9||GB_GCA_011369445.1_protein.faa_DRQF01000163.1_1@PF00015_full_PFAM.362.548--2||GB_GCA_011370245.1_protein.faa_DSQT01000044.1_184@PF00015_full_PFAM.719.913--1||GB_GCA_011390805.1_protein.faa_JAABRT010000001.1_117@PF00015_full_PFAM.443.659--1||GB_GCA_011390885.1_protein.faa_JAABRO010000035.1_18@PF00015_full_PFAM.407.602--1||GB_GCA_011390935.1_protein.faa_JAABRL010000003.1_71@PF00015_full_PFAM.441.678--1||GB_GCA_012032575.1_protein.faa_JAAUSP010000598.1_4@PF00015_full_PFAM.13.182--1||GB_GCA_012514895.1_protein.faa_JAAYZK010000008.1_8@PF00015_full_PFAM.417.603--1||GB_GCA_012519365.1_protein.faa_JAAYQH010000241.1_8@PF00015_full_PFAM.261.454--1||GB_GCA_012719355.1_protein.faa_JAAYAM010000041.1_7@PF00015_full_PFAM.283.473--1||GB_GCA_012729015.1_protein.faa_JAAYDY010000120.1_2@PF00015_full_PFAM.457.670--1||GB_GCA_012729815.1_protein.faa_JAAYCJ010000338.1_1@PF00015_full_PFAM.363.576--1||GB_GCA_012797915.1_protein.faa_JAAZOE010000128.1_1@PF00015_full_PFAM.270.354--2||GB_GCA_013349285.1_protein.faa_DUZU01000011.1_33@PF00015_full_PFAM.381.577--1||GB_GCA_013359265.1_protein.faa_JABWCD010000016.1_22@PF00015_full_PFAM.297.491--6||GB_GCA_013821615.1_protein.faa_JACDGQ010000168.1_7@PF00015_full_PFAM.402.598--1||GB_GCA_014193115.1_protein.faa_BJHQ01000006.1_57@PF00015_full_PFAM.439.680--1||GB_GCA_015233155.1_protein.faa_JADFYG010000010.1_1@PF00015_full_PFAM.402.590--1||GB_GCA_015233465.1_protein.faa_JADFXP010000021.1_10@PF00015_full_PFAM.291.499--1||GB_GCA_015233465.1_protein.faa_JADFXP010000021.1_11@PF00015_full_PFAM.294.499--1||GB_GCA_015485455.1_protein.faa_WFTN01000160.1_3@PF00015_full_PFAM.568.760--3||GB_GCA_016125265.1_protein.faa_WGMC01000030.1_108@PF00015_full_PFAM.505.690--1||GB_GCA_016188575.1_protein.faa_JACPHN010000084.1_42@PF00015_full_PFAM.406.607--2||GB_GCA_016199125.1_protein.faa_JACQHH010000062.1_10@PF00015_full_PFAM.305.505--5||GB_GCA_016199125.1_protein.faa_JACQHH010000216.1_6@PF00015_full_PFAM.324.483--1||GB_GCA_016199125.1_protein.faa_JACQHH010000216.1_7@PF00015_full_PFAM.274.467--2||GB_GCA_016212295.1_protein.faa_JACRGO010000174.1_9@PF00015_full_PFAM.400.588--15||GB_GCA_016214955.1_protein.faa_JACRMN010000022.1_8@PF00015_full_PFAM.448.672--1||GB_GCA_016214955.1_protein.faa_JACRMN010000023.1_111@PF00015_full_PFAM.302.478--1||GB_GCA_016215105.1_protein.faa_JACRLJ010000137.1_5@PF00015_full_PFAM.410.612--1||GB_GCA_016215105.1_protein.faa_JACRLJ010000137.1_7@PF00015_full_PFAM.660.859--2||GB_GCA_016215705.1_protein.faa_JACRIR010000217.1_12@PF00015_full_PFAM.372.567--2||GB_GCA_016218915.1_protein.faa_JACRCQ010000074.1_186@PF00015_full_PFAM.627.833--4||GB_GCA_016302095.1_protein.faa_JAEDOE010000284.1_4@PF00015_full_PFAM.11.63--2||GB_GCA_016709875.1_protein.faa_JADJLZ010000011.1_79@PF00015_full_PFAM.441.628--1||GB_GCA_016713425.1_protein.faa_JADJPE010000005.1_5122@PF00015_full_PFAM.585.774--1||GB_GCA_016714015.1_protein.faa_JADJNZ010000004.1_539@PF00015_full_PFAM.558.743--2||GB_GCA_016714745.1_protein.faa_JADKCG010000008.1_80@PF00015_full_PFAM.447.637--1||GB_GCA_016714745.1_protein.faa_JADKCG010000008.1_81@PF00015_full_PFAM.428.607--3||GB_GCA_016714745.1_protein.faa_JADKCG010000008.1_82@PF00015_full_PFAM.81.271--1||GB_GCA_016714745.1_protein.faa_JADKCG010000011.1_7@PF00015_full_PFAM.435.627--3||GB_GCA_016715645.1_protein.faa_JADJZR010000028.1_209@PF00015_full_PFAM.631.819--9||GB_GCA_016715645.1_protein.faa_JADJZR010000028.1_211@PF00015_full_PFAM.442.630--1||GB_GCA_016718565.1_protein.faa_JADKCZ010000001.1_884@PF00015_full_PFAM.668.851--34||GB_GCA_016719105.1_protein.faa_JADKAQ010000001.1_138@PF00015_full_PFAM.451.645--1||GB_GCA_016720685.1_protein.faa_JADKKC010000064.1_15@PF00015_full_PFAM.223.262--4||GB_GCA_016741895.1_protein.faa_JACVCT010000041.1_11@PF00015_full_PFAM.455.637--1||GB_GCA_016741895.1_protein.faa_JACVCT010000114.1_5@PF00015_full_PFAM.450.635--1||GB_GCA_016744705.1_protein.faa_JADGDU010000007.1_28@PF00015_full_PFAM.272.463--1||GB_GCA_016788315.1_protein.faa_JAEUSG010000521.1_10@PF00015_full_PFAM.856.1076--6||GB_GCA_016791475.1_protein.faa_JAEUWI010000008.1_39@PF00015_full_PFAM.415.666--4||GB_GCA_016927495.1_protein.faa_JAFGMP010000321.1_27@PF00015_full_PFAM.394.586--4||GB_GCA_016929335.1_protein.faa_JAFGIY010000076.1_37@PF00015_full_PFAM.449.627--2||GB_GCA_016929335.1_protein.faa_JAFGIY010000258.1_105@PF00015_full_PFAM.437.644--2||GB_GCA_016929905.1_protein.faa_JAFGHX010000318.1_3@PF00015_full_PFAM.252.444--1||GB_GCA_016930745.1_protein.faa_JAFGGE010000069.1_1@PF00015_full_PFAM.1.151--3||GB_GCA_016931935.1_protein.faa_JAFGDW010000140.1_16@PF00015_full_PFAM.316.517--1||GB_GCA_016934125.1_protein.faa_JAFGTL010000573.1_5@PF00015_full_PFAM.392.583--1||GB_GCA_016934125.1_protein.faa_JAFGTL010000762.1_2@PF00015_full_PFAM.451.638--2||GB_GCA_016934295.1_protein.faa_JAFGTD010000281.1_4@PF00015_full_PFAM.438.688--1||GB_GCA_016935955.1_protein.faa_JAFGPY010000186.1_1@PF00015_full_PFAM.505.601--1||GB_GCA_016937155.1_protein.faa_JAFGWM010000005.1_52@PF00015_full_PFAM.605.789--1||GB_GCA_016938035.1_protein.faa_JAFGVK010000102.1_3@PF00015_full_PFAM.484.669--10||GB_GCA_017304135.1_protein.faa_JAFLBB010000097.1_4@PF00015_full_PFAM.327.483--1||GB_GCA_017881145.1_protein.faa_JADGRG010000563.1_2@PF00015_full_PFAM.603.792--2||GB_GCA_017881725.1_protein.faa_JADGQO010000154.1_28@PF00015_full_PFAM.269.462--2||GB_GCA_017991005.1_protein.faa_JAGNMU010000063.1_8@PF00015_full_PFAM.451.635--1||GB_GCA_017996625.1_protein.faa_JAGOGO010000003.1_53@PF00015_full_PFAM.275.470--2||GB_GCA_018269075.1_protein.faa_JAFDVJ010000004.1_41@PF00015_full_PFAM.449.638--8||GB_GCA_018269075.1_protein.faa_JAFDVJ010000005.1_134@PF00015_full_PFAM.439.626--1||GB_GCA_018269075.1_protein.faa_JAFDVJ010000078.1_17@PF00015_full_PFAM.553.732--1||GB_GCA_018269075.1_protein.faa_JAFDVJ010000103.1_15@PF00015_full_PFAM.461.648--1||GB_GCA_018645065.1_protein.faa_JABGPF010000164.1_6@PF00015_full_PFAM.429.608--6||GB_GCA_018645065.1_protein.faa_JABGPF010000217.1_3@PF00015_full_PFAM.444.669--6||GB_GCA_018645065.1_protein.faa_JABGPF010000274.1_4@PF00015_full_PFAM.518.708--6||GB_GCA_018816555.1_protein.faa_JAHIVT010000004.1_29@PF00015_full_PFAM.411.585--1||GB_GCA_018830135.1_protein.faa_JAHJTB010000335.1_1@PF00015_full_PFAM.446.625--1||GB_GCA_019136325.1_protein.faa_JAGVUJ010000172.1_25@PF00015_full_PFAM.442.633--1||GB_GCA_900474095.1_protein.faa_UCOA01000008.1_49@PF00015_full_PFAM.1.144--1||GB_GCA_902826515.1_protein.faa_CADEFD010000069.1_12@PF00015_full_PFAM.328.505--1||GB_GCA_903837785.1_protein.faa_CAILVY010000238.1_22@PF00015_full_PFAM.398.591--5||GB_GCA_903837785.1_protein.faa_CAILVY010000238.1_59@PF00015_full_PFAM.329.523--8||GB_GCA_903847975.1_protein.faa_CAINFC010000018.1_45@PF00015_full_PFAM.336.522--2||GB_GCA_903859215.1_protein.faa_CAIOLW010000017.1_3@PF00015_full_PFAM.292.481--1||GB_GCA_903868035.1_protein.faa_CAIPTQ010000177.1_14@PF00015_full_PFAM.271.460--30||GB_GCA_903870415.1_protein.faa_CAIQDA010000443.1_9@PF00015_full_PFAM.541.738--1||GB_GCA_903876745.1_protein.faa_CAIRBD010000256.1_3@PF00015_full_PFAM.451.643--1||GB_GCA_903876745.1_protein.faa_CAIRBD010000473.1_5@PF00015_full_PFAM.438.660--1||GB_GCA_903912525.1_protein.faa_CAIWHK010000058.1_24@PF00015_full_PFAM.390.580--2||GB_GCA_903921785.1_protein.faa_CAIXRH010000045.1_25@PF00015_full_PFAM.444.624--9||GB_GCA_903921785.1_protein.faa_CAIXRH010000230.1_27@PF00015_full_PFAM.444.630--46||GB_GCA_903929765.1_protein.faa_CAIYVX010000105.1_84@PF00015_full_PFAM.428.583--1||GB_GCA_903930165.1_protein.faa_CAIYXO010000257.1_2@PF00015_full_PFAM.299.493--1||RS_GCF_000010305.1_protein.faa_NC_012489.1_1157@PF00015_full_PFAM.295.476--1||RS_GCF_000010305.1_protein.faa_NC_012489.1_3294@PF00015_full_PFAM.449.648--1||RS_GCF_000522985.1_protein.faa_NZ_CP007128.1_381@PF00015_full_PFAM.450.629--3||RS_GCF_000761485.1_protein.faa_NZ_JPMX01000136.1_1@PF00015_full_PFAM.20.71--1||RS_GCF_000953825.1_protein.faa_NZ_BBUL01000095.1_15@PF00015_full_PFAM.320.512--1||RS_GCF_002007645.1_protein.faa_NZ_CP019791.1_1009@PF00015_full_PFAM.388.620--2||RS_GCF_002007645.1_protein.faa_NZ_CP019791.1_3453@PF00015_full_PFAM.397.602--3||RS_GCF_003034225.1_protein.faa_NZ_PHHF01000071.1_55@PF00015_full_PFAM.505.695--1||RS_GCF_009720745.1_protein.faa_NZ_WNKX01000004.1_119@PF00015_full_PFAM.376.540--1||RS_GCF_013340205.1_protein.faa_NZ_BJTG01000006.1_238@PF00015_full_PFAM.474.650--1||RS_GCF_015169395.1_protein.faa_NZ_CP063458.1_1353@PF00015_full_PFAM.427.616--20:scovhsp_avg=69.17129629629629:scovhsp_max=94.9:scovhsp_min=50.0:scovhsp_std=11.754124941986422:scovhsp_sum=52293.5:send_avg=148.2526455026455:send_max=184.0:send_min=28.0:send_std=26.270189201339324:send_sum=112079.0:sstart_avg=21.67063492063492:sstart_max=75.0:sstart_min=1.0:sstart_std=17.68222020517846:sstart_sum=16383.0],(((GB_GCA_009780415.1_protein.faa_WRAC01000024.1_5@PF00015_full_PFAM.299.457:0.984096[&&NHX:Type=GTDB:gtdb_class=c__Clostridia:gtdb_domain=d__Bacteria:gtdb_family=f__WRAX01:gtdb_genus=g__WRAC01:gtdb_order=o__Lachnospirales:gtdb_phylum=p__Firmicutes_A:gtdb_species=s__WRAC01 sp009780415:heptad=MCP-36H:species=d__Bacteria_p__Firmicutes_A_c__Clostridia_o__Lachnospirales_f__WRAX01_g__WRAC01_s__WRAC01 sp009780415],(((RS_GCF_009931695.1_protein.faa_NZ_CP048000.1_2954@PF00015_full_PFAM.388.546:0.200496[&&NHX:Type=GTDB:gtdb_class=c__Clostridia:gtdb_domain=d__Bacteria:gtdb_family=f__Lachnospiraceae:gtdb_genus=g__Anaerocolumna:gtdb_order=o__Lachnospirales:gtdb_phylum=p__Firmicutes_A:gtdb_species=s__Anaerocolumna sedimenticola:heptad=MCP-44H:species=d__Bacteria_p__Firmicutes_A_c__Clostridia_o__Lachnospirales_f__Lachnospiraceae_g__Anaerocolumna_s__Anaerocolumna sedimenticola],RS_GCF_003752155.1_protein.faa_NZ_RJVG01000003.1_13@PF00015_full_PFAM.399.577:0.162543[&&NHX:Type=GTDB:gtdb_class=c__Clostridia:gtdb_domain=d__Bacteria:gtdb_family=f__Lachnospiraceae:gtdb_genus=g__Mobilisporobacter:gtdb_order=o__Lachnospirales:gtdb_phylum=p__Firmicutes_A:gtdb_species=s__Mobilisporobacter senegalensis:heptad=MCP-44H:species=d__Bacteria_p__Firmicutes_A_c__Clostridia_o__Lachnospirales_f__Lachnospiraceae_g__Mobilisporobacter_s__Mobilisporobacter senegalensis])0.998:0.266223[&&NHX:Sample_counter=:Type_counter=GTDB--2:capture_class_counter=:capture_domain_counter=:capture_family_counter=:capture_genus_counter=:capture_order_counter=:capture_phylum_counter=:capture_species_counter=:evoltype=D:gtdb_class_counter=c__Clostridia--2:gtdb_domain_counter=d__Bacteria--2:gtdb_family_counter=f__Lachnospiraceae--2:gtdb_genus_counter=g__Anaerocolumna--1||g__Mobilisporobacter--1:gtdb_order_counter=o__Lachnospirales--2:gtdb_phylum_counter=p__Firmicutes_A--2:gtdb_species_counter=s__Anaerocolumna sedimenticola--1||s__Mobilisporobacter senegalensis--1:heptad_counter=MCP-44H--2:lbd_counter=:lca=d__Bacteria:lca_tree=f__Lachnospiraceae:name=N718494:ref_name_counter=],((RS_GCF_012070565.1_protein.faa_NZ_JAAQRO010000008.1_216@PF00015_full_PFAM.377.559:0.0434988[&&NHX:Type=GTDB:gtdb_class=c__Clostridia:gtdb_domain=d__Bacteria:gtdb_family=f__Lachnospiraceae:gtdb_genus=g__Anaerosporobacter:gtdb_order=o__Lachnospirales:gtdb_phylum=p__Firmicutes_A:gtdb_species=s__Anaerosporobacter sp012070565:heptad=MCP-34H:species=d__Bacteria_p__Firmicutes_A_c__Clostridia_o__Lachnospirales_f__Lachnospiraceae_g__Anaerosporobacter_s__Anaerosporobacter sp012070565],(GB_GCA_018372435.1_protein.faa_JAHAJA010000001.1_374@PF00015_full_PFAM.380.563:0.0133888[&&NHX:Type=GTDB:gtdb_class=c__Clostridia:gtdb_domain=d__Bacteria:gtdb_family=f__Lachnospiraceae:gtdb_genus=g__Anaerosporobacter:gtdb_order=o__Lachnospirales:gtdb_phylum=p__Firmicutes_A:gtdb_species=s__Anaerosporobacter sp018372435:heptad=MCP-36H:species=d__Bacteria_p__Firmicutes_A_c__Clostridia_o__Lachnospirales_f__Lachnospiraceae_g__Anaerosporobacter_s__Anaerosporobacter sp018372435],RS_GCF_900142955.1_protein.faa_NZ_FRCP01000017.1_93@PF00015_full_PFAM.379.563:0.0111768[&&NHX:Type=GTDB:gtdb_class=c__Clostridia:gtdb_domain=d__Bacteria:gtdb_family=f__Lachnospiraceae:gtdb_genus=g__Anaerosporobacter:gtdb_order=o__Lachnospirales:gtdb_phylum=p__Firmicutes_A:gtdb_species=s__Anaerosporobacter mobilis:heptad=MCP-44H:species=d__Bacteria_p__Firmicutes_A_c__Clostridia_o__Lachnospirales_f__Lachnospiraceae_g__Anaerosporobacter_s__Anaerosporobacter mobilis])0.956:0.0853549[&&NHX:Sample_counter=:Type_counter=GTDB--2:capture_class_counter=:capture_domain_counter=:capture_family_counter=:capture_genus_counter=:capture_order_counter=:capture_phylum_counter=:capture_species_counter=:evoltype=D:gtdb_class_counter=c__Clostridia--2:gtdb_domain_counter=d__Bacteria--2:gtdb_family_counter=f__Lachnospiraceae--2:gtdb_genus_counter=g__Anaerosporobacter--2:gtdb_order_counter=o__Lachnospirales--2:gtdb_phylum_counter=p__Firmicutes_A--2:gtdb_species_counter=s__Anaerosporobacter mobilis--1||s__Anaerosporobacter sp018372435--1:heptad_counter=MCP-36H--1||MCP-44H--1:lbd_counter=:lca=d__Bacteria:lca_tree=g__Anaerosporobacter:name=N718498:ref_name_counter=])1:0.292531[&&NHX:Sample_counter=:Type_counter=GTDB--3:capture_class_counter=:capture_domain_counter=:capture_family_counter=:capture_genus_counter=:capture_order_counter=:capture_phylum_counter=:capture_species_counter=:evoltype=D:gtdb_class_counter=c__Clostridia--3:gtdb_domain_counter=d__Bacteria--3:gtdb_family_counter=f__Lachnospiraceae--3:gtdb_genus_counter=g__Anaerosporobacter--3:gtdb_order_counter=o__Lachnospirales--3:gtdb_phylum_counter=p__Firmicutes_A--3:gtdb_species_counter=s__Anaerosporobacter mobilis--1||s__Anaerosporobacter sp012070565--1||s__Anaerosporobacter sp018372435--1:heptad_counter=MCP-34H--1||MCP-36H--1||MCP-44H--1:lbd_counter=:lca=d__Bacteria:lca_tree=g__Anaerosporobacter:name=N718499:ref_name_counter=],(GB_GCA_016591975.1_protein.faa_AP024169.1_793@PF00015_full_PFAM.299.481:0.361301,(GB_GCA_009731425.1_protein.faa_AP018794.1_115@PF00015_full_PFAM.240.429:0.253797[&&NHX:Type=GTDB:gtdb_class=c__Clostridia:gtdb_domain=d__Bacteria:gtdb_family=f__Lachnospiraceae:gtdb_genus=g__KM106-2:gtdb_order=o__Lachnospirales:gtdb_phylum=p__Firmicutes_A:gtdb_species=s__KM106-2 sp009731425:heptad=MCP-44H:species=d__Bacteria_p__Firmicutes_A_c__Clostridia_o__Lachnospirales_f__Lachnospiraceae_g__KM106-2_s__KM106-2 sp009731425],(GB_GCA_016591975.1_protein.faa_AP024169.1_1433@PF00015_full_PFAM.243.428:0.308792[&&NHX:Type=GTDB:gtdb_class=c__Clostridia:gtdb_domain=d__Bacteria:gtdb_family=f__Lachnospiraceae:gtdb_genus=g__TB5:gtdb_order=o__Lachnospirales:gtdb_phylum=p__Firmicutes_A:gtdb_species=s__TB5 sp016591975:heptad=MCP-36H:species=d__Bacteria_p__Firmicutes_A_c__Clostridia_o__Lachnospirales_f__Lachnospiraceae_g__TB5_s__TB5 sp016591975],(GB_GCA_910576895.1_protein.faa_CAJTJZ010000032.1_35@PF00015_full_PFAM.253.430:0.182107[&&NHX:Type=GTDB:gtdb_class=c__Clostridia:gtdb_domain=d__Bacteria:gtdb_family=f__Lachnospiraceae:gtdb_genus=g__MGBC100174:gtdb_order=o__Lachnospirales:gtdb_phylum=p__Firmicutes_A:gtdb_species=s__MGBC100174 sp910576895:heptad=MCP-44H:species=d__Bacteria_p__Firmicutes_A_c__Clostridia_o__Lachnospirales_f__Lachnospiraceae_g__MGBC100174_s__MGBC100174 sp910576895],(GB_GCA_017626435.1_protein.faa_JAGAIR010000007.1_103@PF00015_full_PFAM.246.431:0.144251[&&NHX:Type=GTDB:gtdb_class=c__Clostridia:gtdb_domain=d__Bacteria:gtdb_family=f__Lachnospiraceae:gtdb_genus=g__Butyribacter:gtdb_order=o__Lachnospirales:gtdb_phylum=p__Firmicutes_A:gtdb_species=s__Butyribacter sp017626435:heptad=MCP-44H:species=d__Bacteria_p__Firmicutes_A_c__Clostridia_o__Lachnospirales_f__Lachnospiraceae_g__Butyribacter_s__Butyribacter sp017626435],(GB_GCA_900544905.1_protein.faa_UQXF01000002.1_62@PF00015_full_PFAM.247.432:0.0153171[&&NHX:Type=GTDB:gtdb_class=c__Clostridia:gtdb_domain=d__Bacteria:gtdb_family=f__Lachnospiraceae:gtdb_genus=g__CAG-590:gtdb_order=o__Lachnospirales:gtdb_phylum=p__Firmicutes_A:gtdb_species=s__CAG-590 sp900544905:heptad=MCP-44H:species=d__Bacteria_p__Firmicutes_A_c__Clostridia_o__Lachnospirales_f__Lachnospiraceae_g__CAG-590_s__CAG-590 sp900544905],GB_GCA_900548855.1_protein.faa_URMF01000003.1_35@PF00015_full_PFAM.248.433:0.026033[&&NHX:Type=GTDB:gtdb_class=c__Clostridia:gtdb_domain=d__Bacteria:gtdb_family=f__Lachnospiraceae:gtdb_genus=g__CAG-590:gtdb_order=o__Lachnospirales:gtdb_phylum=p__Firmicutes_A:gtdb_species=s__CAG-590 sp900548855:heptad=MCP-44H:species=d__Bacteria_p__Firmicutes_A_c__Clostridia_o__Lachnospirales_f__Lachnospiraceae_g__CAG-590_s__CAG-590 sp900548855])0.947:0.0919568[&&NHX:Sample_counter=:Type_counter=GTDB--2:capture_class_counter=:capture_domain_counter=:capture_family_counter=:capture_genus_counter=:capture_order_counter=:capture_phylum_counter=:capture_species_counter=:evoltype=D:gtdb_class_counter=c__Clostridia--2:gtdb_domain_counter=d__Bacteria--2:gtdb_family_counter=f__Lachnospiraceae--2:gtdb_genus_counter=g__CAG-590--2:gtdb_order_counter=o__Lachnospirales--2:gtdb_phylum_counter=p__Firmicutes_A--2:gtdb_species_counter=s__CAG-590 sp900544905--1||s__CAG-590 sp900548855--1:heptad_counter=MCP-44H--2:lbd_counter=:lca=d__Bacteria:lca_tree=g__CAG-590:name=N718507:ref_name_counter=])0.96:0.141038[&&NHX:Sample_counter=:Type_counter=GTDB--3:capture_class_counter=:capture_domain_counter=:capture_family_counter=:capture_genus_counter=:capture_order_counter=:capture_phylum_counter=:capture_species_counter=:evoltype=D:gtdb_class_counter=c__Clostridia--3:gtdb_domain_counter=d__Bacteria--3:gtdb_family_counter=f__Lachnospiraceae--3:gtdb_genus_counter=g__Butyribacter--1||g__CAG-590--2:gtdb_order_counter=o__Lachnospirales--3:gtdb_phylum_counter=p__Firmicutes_A--3:gtdb_species_counter=s__Butyribacter sp017626435--1||s__CAG-590 sp900544905--1||s__CAG-590 sp900548855--1:heptad_counter=MCP-44H--3:lbd_counter=:lca=d__Bacteria:lca_tree=f__Lachnospiraceae:name=N718508:ref_name_counter=])0.99:0.149606[&&NHX:Sample_counter=:Type_counter=GTDB--4:capture_class_counter=:capture_domain_counter=:capture_family_counter=:capture_genus_counter=:capture_order_counter=:capture_phylum_counter=:capture_species_counter=:evoltype=D:gtdb_class_counter=c__Clostridia--4:gtdb_domain_counter=d__Bacteria--4:gtdb_family_counter=f__Lachnospiraceae--4:gtdb_genus_counter=g__Butyribacter--1||g__CAG-590--2||g__MGBC100174--1:gtdb_order_counter=o__Lachnospirales--4:gtdb_phylum_counter=p__Firmicutes_A--4:gtdb_species_counter=s__Butyribacter sp017626435--1||s__CAG-590 sp900544905--1||s__CAG-590 sp900548855--1||s__MGBC100174 sp910576895--1:heptad_counter=MCP-44H--4:lbd_counter=:lca=d__Bacteria:lca_tree=f__Lachnospiraceae:name=N718509:ref_name_counter=])0.823:0.0528043[&&NHX:Sample_counter=:Type_counter=GTDB--5:capture_class_counter=:capture_domain_counter=:capture_family_counter=:capture_genus_counter=:capture_order_counter=:capture_phylum_counter=:capture_species_counter=:evoltype=D:gtdb_class_counter=c__Clostridia--5:gtdb_domain_counter=d__Bacteria--5:gtdb_family_counter=f__Lachnospiraceae--5:gtdb_genus_counter=g__Butyribacter--1||g__CAG-590--2||g__MGBC100174--1||g__TB5--1:gtdb_order_counter=o__Lachnospirales--5:gtdb_phylum_counter=p__Firmicutes_A--5:gtdb_species_counter=s__Butyribacter sp017626435--1||s__CAG-590 sp900544905--1||s__CAG-590 sp900548855--1||s__MGBC100174 sp910576895--1||s__TB5 sp016591975--1:heptad_counter=MCP-36H--1||MCP-44H--4:lbd_counter=:lca=d__Bacteria:lca_tree=f__Lachnospiraceae:name=N718510:ref_name_counter=])0.839:0.081421[&&NHX:Sample_counter=:Type_counter=GTDB--6:capture_class_counter=:capture_domain_counter=:capture_family_counter=:capture_genus_counter=:capture_order_counter=:capture_phylum_counter=:capture_species_counter=:evoltype=D:gtdb_class_counter=c__Clostridia--6:gtdb_domain_counter=d__Bacteria--6:gtdb_family_counter=f__Lachnospiraceae--6:gtdb_genus_counter=g__Butyribacter--1||g__CAG-590--2||g__KM106-2--1||g__MGBC100174--1||g__TB5--1:gtdb_order_counter=o__Lachnospirales--6:gtdb_phylum_counter=p__Firmicutes_A--6:gtdb_species_counter=s__Butyribacter sp017626435--1||s__CAG-590 sp900544905--1||s__CAG-590 sp900548855--1||s__KM106-2 sp009731425--1||s__MGBC100174 sp910576895--1||s__TB5 sp016591975--1:heptad_counter=MCP-36H--1||MCP-44H--5:lbd_counter=:lca=d__Bacteria:lca_tree=f__Lachnospiraceae:name=N718511:ref_name_counter=])0.36:0.0401965[&&NHX:Sample_counter=:Type_counter=GTDB--6:capture_class_counter=:capture_domain_counter=:capture_family_counter=:capture_genus_counter=:capture_order_counter=:capture_phylum_counter=:capture_species_counter=:gtdb_class_counter=c__Clostridia--6:gtdb_domain_counter=d__Bacteria--6:gtdb_family_counter=f__Lachnospiraceae--6:gtdb_genus_counter=g__Butyribacter--1||g__CAG-590--2||g__KM106-2--1||g__MGBC100174--1||g__TB5--1:gtdb_order_counter=o__Lachnospirales--6:gtdb_phylum_counter=p__Firmicutes_A--6:gtdb_species_counter=s__Butyribacter sp017626435--1||s__CAG-590 sp900544905--1||s__CAG-590 sp900548855--1||s__KM106-2 sp009731425--1||s__MGBC100174 sp910576895--1||s__TB5 sp016591975--1:heptad_counter=MCP-36H--1||MCP-44H--5:lbd_counter=:lca_tree=f__Lachnospiraceae:name=N718512:ref_name_counter=])0.771:0.0450882[&&NHX:Sample_counter=:Type_counter=GTDB--9:capture_class_counter=:capture_domain_counter=:capture_family_counter=:capture_genus_counter=:capture_order_counter=:capture_phylum_counter=:capture_species_counter=:evoltype=D:gtdb_class_counter=c__Clostridia--9:gtdb_domain_counter=d__Bacteria--9:gtdb_family_counter=f__Lachnospiraceae--9:gtdb_genus_counter=g__Anaerosporobacter--3||g__Butyribacter--1||g__CAG-590--2||g__KM106-2--1||g__MGBC100174--1||g__TB5--1:gtdb_order_counter=o__Lachnospirales--9:gtdb_phylum_counter=p__Firmicutes_A--9:gtdb_species_counter=s__Anaerosporobacter mobilis--1||s__Anaerosporobacter sp012070565--1||s__Anaerosporobacter sp018372435--1||s__Butyribacter sp017626435--1||s__CAG-590 sp900544905--1||s__CAG-590 sp900548855--1||s__KM106-2 sp009731425--1||s__MGBC100174 sp910576895--1||s__TB5 sp016591975--1:heptad_counter=MCP-34H--1||MCP-36H--2||MCP-44H--6:lbd_counter=:lca=d__Bacteria:lca_tree=f__Lachnospiraceae:name=N718513:ref_name_counter=])0.994:0.190283[&&NHX:Sample_counter=:Type_counter=GTDB--11:capture_class_counter=:capture_domain_counter=:capture_family_counter=:capture_genus_counter=:capture_order_counter=:capture_phylum_counter=:capture_species_counter=:evoltype=D:gtdb_class_counter=c__Clostridia--11:gtdb_domain_counter=d__Bacteria--11:gtdb_family_counter=f__Lachnospiraceae--11:gtdb_genus_counter=g__Anaerocolumna--1||g__Anaerosporobacter--3||g__Butyribacter--1||g__CAG-590--2||g__KM106-2--1||g__MGBC100174--1||g__Mobilisporobacter--1||g__TB5--1:gtdb_order_counter=o__Lachnospirales--11:gtdb_phylum_counter=p__Firmicutes_A--11:gtdb_species_counter=s__Anaerocolumna sedimenticola--1||s__Anaerosporobacter mobilis--1||s__Anaerosporobacter sp012070565--1||s__Anaerosporobacter sp018372435--1||s__Butyribacter sp017626435--1||s__CAG-590 sp900544905--1||s__CAG-590 sp900548855--1||s__KM106-2 sp009731425--1||s__MGBC100174 sp910576895--1||s__Mobilisporobacter senegalensis--1||s__TB5 sp016591975--1:heptad_counter=MCP-34H--1||MCP-36H--2||MCP-44H--8:lbd_counter=:lca=d__Bacteria:lca_tree=f__Lachnospiraceae:name=N718514:ref_name_counter=],(RS_GCF_001458595.1_protein.faa_NZ_LN890327.1_105@PF00015_full_PFAM.4.155:0.72089[&&NHX:Type=GTDB:gtdb_class=c__Clostridia:gtdb_domain=d__Bacteria:gtdb_family=f__Clostridiaceae:gtdb_genus=g__Clostridium:gtdb_order=o__Clostridiales:gtdb_phylum=p__Firmicutes_A:gtdb_species=s__Clostridium neonatale:heptad=MCP-36H:species=d__Bacteria_p__Firmicutes_A_c__Clostridia_o__Clostridiales_f__Clostridiaceae_g__Clostridium_s__Clostridium neonatale],(GB_GCA_910585935.1_protein.faa_CAJUHN010000259.1_2@PF00015_full_PFAM.357.545:0.656075[&&NHX:Type=GTDB:gtdb_class=c__Clostridia:gtdb_domain=d__Bacteria:gtdb_family=f__Lachnospiraceae:gtdb_genus=g__MGBC136627:gtdb_order=o__Lachnospirales:gtdb_phylum=p__Firmicutes_A:gtdb_species=s__MGBC136627 sp910585935:heptad=MCP-36H:species=d__Bacteria_p__Firmicutes_A_c__Clostridia_o__Lachnospirales_f__Lachnospiraceae_g__MGBC136627_s__MGBC136627 sp910585935],((GB_GCA_900768705.1_protein.faa_CAAGEB010000038.1_1@PF00015_full_PFAM.423.672:0.119558[&&NHX:Type=GTDB:gtdb_class=c__Clostridia:gtdb_domain=d__Bacteria:gtdb_family=f__Ruminococcaceae:gtdb_genus=g__CAG-115:gtdb_order=o__Oscillospirales:gtdb_phylum=p__Firmicutes_A:gtdb_species=s__CAG-115 sp900768705:heptad=MCP-36H:species=d__Bacteria_p__Firmicutes_A_c__Clostridia_o__Oscillospirales_f__Ruminococcaceae_g__CAG-115_s__CAG-115 sp900768705],(((GB_GCA_004554555.1_protein.faa_SFLN01000023.1_28@PF00015_full_PFAM.393.607:0.0387361[&&NHX:Type=GTDB:gtdb_class=c__Clostridia:gtdb_domain=d__Bacteria:gtdb_family=f__Ruminococcaceae:gtdb_genus=g__CAG-115:gtdb_order=o__Oscillospirales:gtdb_phylum=p__Firmicutes_A:gtdb_species=s__CAG-115 sp004554555:heptad=MCP-36H:species=d__Bacteria_p__Firmicutes_A_c__Clostridia_o__Oscillospirales_f__Ruminococcaceae_g__CAG-115_s__CAG-115 sp004554555],(GB_GCA_004555855.1_protein.faa_SFJQ01000029.1_3@PF00015_full_PFAM.436.663:0.0715811[&&NHX:Type=GTDB:gtdb_class=c__Clostridia:gtdb_domain=d__Bacteria:gtdb_family=f__Ruminococcaceae:gtdb_genus=g__CAG-115:gtdb_order=o__Oscillospirales:gtdb_phylum=p__Firmicutes_A:gtdb_species=s__CAG-115 sp004555855:heptad=MCP-36H:species=d__Bacteria_p__Firmicutes_A_c__Clostridia_o__Oscillospirales_f__Ruminococcaceae_g__CAG-115_s__CAG-115 sp004555855],GB_GCA_017847835.1_protein.faa_JAGASH010000009.1_94@PF00015_full_PFAM.437.664:0.0594107[&&NHX:Type=GTDB:gtdb_class=c__Clostridia:gtdb_domain=d__Bacteria:gtdb_family=f__Ruminococcaceae:gtdb_genus=g__CAG-115:gtdb_order=o__Oscillospirales:gtdb_phylum=p__Firmicutes_A:gtdb_species=s__CAG-115 sp017847835:heptad=MCP-36H:species=d__Bacteria_p__Firmicutes_A_c__Clostridia_o__Oscillospirales_f__Ruminococcaceae_g__CAG-115_s__CAG-115 sp017847835])0.688:0.0225095[&&NHX:Sample_counter=:Type_counter=GTDB--2:capture_class_counter=:capture_domain_counter=:capture_family_counter=:capture_genus_counter=:capture_order_counter=:capture_phylum_counter=:capture_species_counter=:evoltype=D:gtdb_class_counter=c__Clostridia--2:gtdb_domain_counter=d__Bacteria--2:gtdb_family_counter=f__Ruminococcaceae--2:gtdb_genus_counter=g__CAG-115--2:gtdb_order_counter=o__Oscillospirales--2:gtdb_phylum_counter=p__Firmicutes_A--2:gtdb_species_counter=s__CAG-115 sp004555855--1||s__CAG-115 sp017847835--1:heptad_counter=MCP-36H--2:lbd_counter=:lca=d__Bacteria:lca_tree=g__CAG-115:name=N718521:ref_name_counter=])0.961:0.0626427[&&NHX:Sample_counter=:Type_counter=GTDB--3:capture_class_counter=:capture_domain_counter=:capture_family_counter=:capture_genus_counter=:capture_order_counter=:capture_phylum_counter=:capture_species_counter=:evoltype=D:gtdb_class_counter=c__Clostridia--3:gtdb_domain_counter=d__Bacteria--3:gtdb_family_counter=f__Ruminococcaceae--3:gtdb_genus_counter=g__CAG-115--3:gtdb_order_counter=o__Oscillospirales--3:gtdb_phylum_counter=p__Firmicutes_A--3:gtdb_species_counter=s__CAG-115 sp004554555--1||s__CAG-115 sp004555855--1||s__CAG-115 sp017847835--1:heptad_counter=MCP-36H--3:lbd_counter=:lca=d__Bacteria:lca_tree=g__CAG-115:name=N718522:ref_name_counter=],(GB_GCA_003516865.1_protein.faa_DPBR01000056.1_4@PF00015_full_PFAM.441.612:0.0275601[&&NHX:Type=GTDB:gtdb_class=c__Clostridia:gtdb_domain=d__Bacteria:gtdb_family=f__Ruminococcaceae:gtdb_genus=g__CAG-115:gtdb_order=o__Oscillospirales:gtdb_phylum=p__Firmicutes_A:gtdb_species=s__CAG-115 sp003516865:heptad=MCP-36H:species=d__Bacteria_p__Firmicutes_A_c__Clostridia_o__Oscillospirales_f__Ruminococcaceae_g__CAG-115_s__CAG-115 sp003516865],GB_GCA_002304735.1_protein.faa_DBIU01000114.1_1@PF00015_full_PFAM.429.611:0.0184445[&&NHX:Type=GTDB:gtdb_class=c__Clostridia:gtdb_domain=d__Bacteria:gtdb_family=f__Ruminococcaceae:gtdb_genus=g__CAG-115:gtdb_order=o__Oscillospirales:gtdb_phylum=p__Firmicutes_A:gtdb_species=s__CAG-115 sp002304735:heptad=MCP-36H:species=d__Bacteria_p__Firmicutes_A_c__Clostridia_o__Oscillospirales_f__Ruminococcaceae_g__CAG-115_s__CAG-115 sp002304735])0.922:0.0436406[&&NHX:Sample_counter=:Type_counter=GTDB--2:capture_class_counter=:capture_domain_counter=:capture_family_counter=:capture_genus_counter=:capture_order_counter=:capture_phylum_counter=:capture_species_counter=:evoltype=D:gtdb_class_counter=c__Clostridia--2:gtdb_domain_counter=d__Bacteria--2:gtdb_family_counter=f__Ruminococcaceae--2:gtdb_genus_counter=g__CAG-115--2:gtdb_order_counter=o__Oscillospirales--2:gtdb_phylum_counter=p__Firmicutes_A--2:gtdb_species_counter=s__CAG-115 sp002304735--1||s__CAG-115 sp003516865--1:heptad_counter=MCP-36H--2:lbd_counter=:lca=d__Bacteria:lca_tree=g__CAG-115:name=N718525:ref_name_counter=])0.997:0.126218[&&NHX:Sample_counter=:Type_counter=GTDB--5:capture_class_counter=:capture_domain_counter=:capture_family_counter=:capture_genus_counter=:capture_order_counter=:capture_phylum_counter=:capture_species_counter=:evoltype=D:gtdb_class_counter=c__Clostridia--5:gtdb_domain_counter=d__Bacteria--5:gtdb_family_counter=f__Ruminococcaceae--5:gtdb_genus_counter=g__CAG-115--5:gtdb_order_counter=o__Oscillospirales--5:gtdb_phylum_counter=p__Firmicutes_A--5:gtdb_species_counter=s__CAG-115 sp002304735--1||s__CAG-115 sp003516865--1||s__CAG-115 sp004554555--1||s__CAG-115 sp004555855--1||s__CAG-115 sp017847835--1:heptad_counter=MCP-36H--5:lbd_counter=:lca=d__Bacteria:lca_tree=g__CAG-115:name=N718526:ref_name_counter=],((GB_GCA_014799395.1_protein.faa_JAAVID010000003.1_23@PF00015_full_PFAM.443.638:0.0681216[&&NHX:Type=GTDB:gtdb_class=c__Clostridia:gtdb_domain=d__Bacteria:gtdb_family=f__Ruminococcaceae:gtdb_genus=g__CAG-115:gtdb_order=o__Oscillospirales:gtdb_phylum=p__Firmicutes_A:gtdb_species=s__CAG-115 sp014799395:heptad=MCP-36H:species=d__Bacteria_p__Firmicutes_A_c__Clostridia_o__Oscillospirales_f__Ruminococcaceae_g__CAG-115_s__CAG-115 sp014799395],(GB_GCA_910579125.1_protein.faa_CAJTTH010000011.1_49@PF00015_full_PFAM.409.615:0.0435767[&&NHX:Type=GTDB:gtdb_class=c__Clostridia:gtdb_domain=d__Bacteria:gtdb_family=f__Ruminococcaceae:gtdb_genus=g__CAG-115:gtdb_order=o__Oscillospirales:gtdb_phylum=p__Firmicutes_A:gtdb_species=s__CAG-115 sp910579125:heptad=MCP-36H:species=d__Bacteria_p__Firmicutes_A_c__Clostridia_o__Oscillospirales_f__Ruminococcaceae_g__CAG-115_s__CAG-115 sp910579125],GB_GCA_910587465.1_protein.faa_CAJUMS010000083.1_8@PF00015_full_PFAM.422.623:0.0238198[&&NHX:Type=GTDB:gtdb_class=c__Clostridia:gtdb_domain=d__Bacteria:gtdb_family=f__Ruminococcaceae:gtdb_genus=g__CAG-115:gtdb_order=o__Oscillospirales:gtdb_phylum=p__Firmicutes_A:gtdb_species=s__CAG-115 sp910587465:heptad=MCP-36H:species=d__Bacteria_p__Firmicutes_A_c__Clostridia_o__Oscillospirales_f__Ruminococcaceae_g__CAG-115_s__CAG-115 sp910587465])0.537:0.0135324[&&NHX:Sample_counter=:Type_counter=GTDB--2:capture_class_counter=:capture_domain_counter=:capture_family_counter=:capture_genus_counter=:capture_order_counter=:capture_phylum_counter=:capture_species_counter=:evoltype=D:gtdb_class_counter=c__Clostridia--2:gtdb_domain_counter=d__Bacteria--2:gtdb_family_counter=f__Ruminococcaceae--2:gtdb_genus_counter=g__CAG-115--2:gtdb_order_counter=o__Oscillospirales--2:gtdb_phylum_counter=p__Firmicutes_A--2:gtdb_species_counter=s__CAG-115 sp910579125--1||s__CAG-115 sp910587465--1:heptad_counter=MCP-36H--2:lbd_counter=:lca=d__Bacteria:lca_tree=g__CAG-115:name=N718530:ref_name_counter=])0.773:0.033631[&&NHX:Sample_counter=:Type_counter=GTDB--3:capture_class_counter=:capture_domain_counter=:capture_family_counter=:capture_genus_counter=:capture_order_counter=:capture_phylum_counter=:capture_species_counter=:evoltype=D:gtdb_class_counter=c__Clostridia--3:gtdb_domain_counter=d__Bacteria--3:gtdb_family_counter=f__Ruminococcaceae--3:gtdb_genus_counter=g__CAG-115--3:gtdb_order_counter=o__Oscillospirales--3:gtdb_phylum_counter=p__Firmicutes_A--3:gtdb_species_counter=s__CAG-115 sp014799395--1||s__CAG-115 sp910579125--1||s__CAG-115 sp910587465--1:heptad_counter=MCP-36H--3:lbd_counter=:lca=d__Bacteria:lca_tree=g__CAG-115:name=N718531:ref_name_counter=],((GB_GCA_002492075.1_protein.faa_DKXD01000170.1_5@PF00015_full_PFAM.340.526:0.0657063[&&NHX:Type=GTDB:gtdb_class=c__Clostridia:gtdb_domain=d__Bacteria:gtdb_family=f__Ruminococcaceae:gtdb_genus=g__CAG-115:gtdb_order=o__Oscillospirales:gtdb_phylum=p__Firmicutes_A:gtdb_species=s__CAG-115 sp002492075:heptad=MCP-36H:species=d__Bacteria_p__Firmicutes_A_c__Clostridia_o__Oscillospirales_f__Ruminococcaceae_g__CAG-115_s__CAG-115 sp002492075],GB_GCA_002425305.1_protein.faa_DILZ01000018.1_1@PF00015_full_PFAM.216.421:0.0526608[&&NHX:Type=GTDB:gtdb_class=c__Clostridia:gtdb_domain=d__Bacteria:gtdb_family=f__Ruminococcaceae:gtdb_genus=g__CAG-115:gtdb_order=o__Oscillospirales:gtdb_phylum=p__Firmicutes_A:gtdb_species=s__CAG-115 sp002425305:heptad=MCP-36H:species=d__Bacteria_p__Firmicutes_A_c__Clostridia_o__Oscillospirales_f__Ruminococcaceae_g__CAG-115_s__CAG-115 sp002425305])0.983:0.0752471[&&NHX:Sample_counter=:Type_counter=GTDB--2:capture_class_counter=:capture_domain_counter=:capture_family_counter=:capture_genus_counter=:capture_order_counter=:capture_phylum_counter=:capture_species_counter=:evoltype=D:gtdb_class_counter=c__Clostridia--2:gtdb_domain_counter=d__Bacteria--2:gtdb_family_counter=f__Ruminococcaceae--2:gtdb_genus_counter=g__CAG-115--2:gtdb_order_counter=o__Oscillospirales--2:gtdb_phylum_counter=p__Firmicutes_A--2:gtdb_species_counter=s__CAG-115 sp002425305--1||s__CAG-115 sp002492075--1:heptad_counter=MCP-36H--2:lbd_counter=:lca=d__Bacteria:lca_tree=g__CAG-115:name=N718534:ref_name_counter=],GB_GCA_014799385.1_protein.faa_JAAVIC010000006.1_105@PF00015_full_PFAM.432.620:0.14682[&&NHX:Type=GTDB:gtdb_class=c__Clostridia:gtdb_domain=d__Bacteria:gtdb_family=f__Ruminococcaceae:gtdb_genus=g__CAG-115:gtdb_order=o__Oscillospirales:gtdb_phylum=p__Firmicutes_A:gtdb_species=s__CAG-115 sp014799385:heptad=MCP-36H:species=d__Bacteria_p__Firmicutes_A_c__Clostridia_o__Oscillospirales_f__Ruminococcaceae_g__CAG-115_s__CAG-115 sp014799385])0.87:0.0445246[&&NHX:Sample_counter=:Type_counter=GTDB--3:capture_class_counter=:capture_domain_counter=:capture_family_counter=:capture_genus_counter=:capture_order_counter=:capture_phylum_counter=:capture_species_counter=:evoltype=D:gtdb_class_counter=c__Clostridia--3:gtdb_domain_counter=d__Bacteria--3:gtdb_family_counter=f__Ruminococcaceae--3:gtdb_genus_counter=g__CAG-115--3:gtdb_order_counter=o__Oscillospirales--3:gtdb_phylum_counter=p__Firmicutes_A--3:gtdb_species_counter=s__CAG-115 sp002425305--1||s__CAG-115 sp002492075--1||s__CAG-115 sp014799385--1:heptad_counter=MCP-36H--3:lbd_counter=:lca=d__Bacteria:lca_tree=g__CAG-115:name=N718536:ref_name_counter=])0.994:0.0991975[&&NHX:Sample_counter=:Type_counter=GTDB--6:capture_class_counter=:capture_domain_counter=:capture_family_counter=:capture_genus_counter=:capture_order_counter=:capture_phylum_counter=:capture_species_counter=:evoltype=D:gtdb_class_counter=c__Clostridia--6:gtdb_domain_counter=d__Bacteria--6:gtdb_family_counter=f__Ruminococcaceae--6:gtdb_genus_counter=g__CAG-115--6:gtdb_order_counter=o__Oscillospirales--6:gtdb_phylum_counter=p__Firmicutes_A--6:gtdb_species_counter=s__CAG-115 sp002425305--1||s__CAG-115 sp002492075--1||s__CAG-115 sp014799385--1||s__CAG-115 sp014799395--1||s__CAG-115 sp910579125--1||s__CAG-115 sp910587465--1:heptad_counter=MCP-36H--6:lbd_counter=:lca=d__Bacteria:lca_tree=g__CAG-115:name=N718537:ref_name_counter=])0.949:0.0706886[&&NHX:Sample_counter=:Type_counter=GTDB--11:capture_class_counter=:capture_domain_counter=:capture_family_counter=:capture_genus_counter=:capture_order_counter=:capture_phylum_counter=:capture_species_counter=:evoltype=D:gtdb_class_counter=c__Clostridia--11:gtdb_domain_counter=d__Bacteria--11:gtdb_family_counter=f__Ruminococcaceae--11:gtdb_genus_counter=g__CAG-115--11:gtdb_order_counter=o__Oscillospirales--11:gtdb_phylum_counter=p__Firmicutes_A--11:gtdb_species_counter=s__CAG-115 sp002304735--1||s__CAG-115 sp002425305--1||s__CAG-115 sp002492075--1||s__CAG-115 sp003516865--1||s__CAG-115 sp004554555--1||s__CAG-115 sp004555855--1||s__CAG-115 sp014799385--1||s__CAG-115 sp014799395--1||s__CAG-115 sp017847835--1||s__CAG-115 sp910579125--1||s__CAG-115 sp910587465--1:heptad_counter=MCP-36H--11:lbd_counter=:lca=d__Bacteria:lca_tree=g__CAG-115:name=N718538:ref_name_counter=])0.992:0.140499[&&NHX:Sample_counter=:Type_counter=GTDB--12:capture_class_counter=:capture_domain_counter=:capture_family_counter=:capture_genus_counter=:capture_order_counter=:capture_phylum_counter=:capture_species_counter=:evoltype=D:gtdb_class_counter=c__Clostridia--12:gtdb_domain_counter=d__Bacteria--12:gtdb_family_counter=f__Ruminococcaceae--12:gtdb_genus_counter=g__CAG-115--12:gtdb_order_counter=o__Oscillospirales--12:gtdb_phylum_counter=p__Firmicutes_A--12:gtdb_species_counter=s__CAG-115 sp002304735--1||s__CAG-115 sp002425305--1||s__CAG-115 sp002492075--1||s__CAG-115 sp003516865--1||s__CAG-115 sp004554555--1||s__CAG-115 sp004555855--1||s__CAG-115 sp014799385--1||s__CAG-115 sp014799395--1||s__CAG-115 sp017847835--1||s__CAG-115 sp900768705--1||s__CAG-115 sp910579125--1||s__CAG-115 sp910587465--1:heptad_counter=MCP-36H--12:lbd_counter=:lca=d__Bacteria:lca_tree=g__CAG-115:name=N718539:ref_name_counter=],((GB_GCA_910587135.1_protein.faa_CAJULF010000007.1_70@PF00015_full_PFAM.440.629:0.00615857[&&NHX:Type=GTDB:gtdb_class=c__Clostridia:gtdb_domain=d__Bacteria:gtdb_family=f__Ruminococcaceae:gtdb_genus=g__CAG-115:gtdb_order=o__Oscillospirales:gtdb_phylum=p__Firmicutes_A:gtdb_species=s__CAG-115 sp910587135:heptad=MCP-36H:species=d__Bacteria_p__Firmicutes_A_c__Clostridia_o__Oscillospirales_f__Ruminococcaceae_g__CAG-115_s__CAG-115 sp910587135],GB_GCA_910577365.1_protein.faa_CAJTMU010000004.1_9@PF00015_full_PFAM.440.674:0.0199679[&&NHX:Type=GTDB:gtdb_class=c__Clostridia:gtdb_domain=d__Bacteria:gtdb_family=f__Ruminococcaceae:gtdb_genus=g__CAG-115:gtdb_order=o__Oscillospirales:gtdb_phylum=p__Firmicutes_A:gtdb_species=s__CAG-115 sp910577365:heptad=MCP-36H:species=d__Bacteria_p__Firmicutes_A_c__Clostridia_o__Oscillospirales_f__Ruminococcaceae_g__CAG-115_s__CAG-115 sp910577365])1:0.214994[&&NHX:Sample_counter=:Type_counter=GTDB--2:capture_class_counter=:capture_domain_counter=:capture_family_counter=:capture_genus_counter=:capture_order_counter=:capture_phylum_counter=:capture_species_counter=:evoltype=D:gtdb_class_counter=c__Clostridia--2:gtdb_domain_counter=d__Bacteria--2:gtdb_family_counter=f__Ruminococcaceae--2:gtdb_genus_counter=g__CAG-115--2:gtdb_order_counter=o__Oscillospirales--2:gtdb_phylum_counter=p__Firmicutes_A--2:gtdb_species_counter=s__CAG-115 sp910577365--1||s__CAG-115 sp910587135--1:heptad_counter=MCP-36H--2:lbd_counter=:lca=d__Bacteria:lca_tree=g__CAG-115:name=N718542:ref_name_counter=],(GB_GCA_900766795.1_protein.faa_CAAFWX010000119.1_11@PF00015_full_PFAM.377.571:0.189356[&&NHX:Type=GTDB:gtdb_class=c__Clostridia:gtdb_domain=d__Bacteria:gtdb_family=f__Ruminococcaceae:gtdb_genus=g__CAG-115:gtdb_order=o__Oscillospirales:gtdb_phylum=p__Firmicutes_A:gtdb_species=s__CAG-115 sp900766795:heptad=MCP-36H:species=d__Bacteria_p__Firmicutes_A_c__Clostridia_o__Oscillospirales_f__Ruminococcaceae_g__CAG-115_s__CAG-115 sp900766795],((GB_GCA_017829075.1_protein.faa_JAGAJA010000067.1_3@PF00015_full_PFAM.388.583:0.0321713[&&NHX:Type=GTDB:gtdb_class=c__Clostridia:gtdb_domain=d__Bacteria:gtdb_family=f__Ruminococcaceae:gtdb_genus=g__CAG-115:gtdb_order=o__Oscillospirales:gtdb_phylum=p__Firmicutes_A:gtdb_species=s__CAG-115 sp017829075:heptad=MCP-36H:species=d__Bacteria_p__Firmicutes_A_c__Clostridia_o__Oscillospirales_f__Ruminococcaceae_g__CAG-115_s__CAG-115 sp017829075],(GB_GCA_003531585.1_protein.faa_DQFX01000002.1_2@PF00015_full_PFAM.392.612:0.028779[&&NHX:Type=GTDB:gtdb_class=c__Clostridia:gtdb_domain=d__Bacteria:gtdb_family=f__Ruminococcaceae:gtdb_genus=g__CAG-115:gtdb_order=o__Oscillospirales:gtdb_phylum=p__Firmicutes_A:gtdb_species=s__CAG-115 sp003531585:heptad=MCP-36H:species=d__Bacteria_p__Firmicutes_A_c__Clostridia_o__Oscillospirales_f__Ruminococcaceae_g__CAG-115_s__CAG-115 sp003531585],GB_GCA_900768125.1_protein.faa_CAAGBS010000037.1_14@PF00015_full_PFAM.395.624:0.0734095[&&NHX:Type=GTDB:gtdb_class=c__Clostridia:gtdb_domain=d__Bacteria:gtdb_family=f__Ruminococcaceae:gtdb_genus=g__CAG-115:gtdb_order=o__Oscillospirales:gtdb_phylum=p__Firmicutes_A:gtdb_species=s__CAG-115 sp900768125:heptad=MCP-36H:species=d__Bacteria_p__Firmicutes_A_c__Clostridia_o__Oscillospirales_f__Ruminococcaceae_g__CAG-115_s__CAG-115 sp900768125])0.877:0.0269927[&&NHX:Sample_counter=:Type_counter=GTDB--2:capture_class_counter=:capture_domain_counter=:capture_family_counter=:capture_genus_counter=:capture_order_counter=:capture_phylum_counter=:capture_species_counter=:evoltype=D:gtdb_class_counter=c__Clostridia--2:gtdb_domain_counter=d__Bacteria--2:gtdb_family_counter=f__Ruminococcaceae--2:gtdb_genus_counter=g__CAG-115--2:gtdb_order_counter=o__Oscillospirales--2:gtdb_phylum_counter=p__Firmicutes_A--2:gtdb_species_counter=s__CAG-115 sp003531585--1||s__CAG-115 sp900768125--1:heptad_counter=MCP-36H--2:lbd_counter=:lca=d__Bacteria:lca_tree=g__CAG-115:name=N718547:ref_name_counter=])0.616:0.0326687[&&NHX:Sample_counter=:Type_counter=GTDB--3:capture_class_counter=:capture_domain_counter=:capture_family_counter=:capture_genus_counter=:capture_order_counter=:capture_phylum_counter=:capture_species_counter=:evoltype=D:gtdb_class_counter=c__Clostridia--3:gtdb_domain_counter=d__Bacteria--3:gtdb_family_counter=f__Ruminococcaceae--3:gtdb_genus_counter=g__CAG-115--3:gtdb_order_counter=o__Oscillospirales--3:gtdb_phylum_counter=p__Firmicutes_A--3:gtdb_species_counter=s__CAG-115 sp003531585--1||s__CAG-115 sp017829075--1||s__CAG-115 sp900768125--1:heptad_counter=MCP-36H--3:lbd_counter=:lca=d__Bacteria:lca_tree=g__CAG-115:name=N718548:ref_name_counter=],(GB_GCA_900542145.1_protein.faa_UQMF01000004.1_156@PF00015_full_PFAM.386.643:0.0456489[&&NHX:Type=GTDB:gtdb_class=c__Clostridia:gtdb_domain=d__Bacteria:gtdb_family=f__Ruminococcaceae:gtdb_genus=g__CAG-115:gtdb_order=o__Oscillospirales:gtdb_phylum=p__Firmicutes_A:gtdb_species=s__CAG-115 sp003507295:heptad=MCP-36H:species=d__Bacteria_p__Firmicutes_A_c__Clostridia_o__Oscillospirales_f__Ruminococcaceae_g__CAG-115_s__CAG-115 sp003507295],GB_GCA_000432175.1_protein.faa_HF989457.1_26@PF00015_full_PFAM.390.656:0.0983942[&&NHX:Type=GTDB:gtdb_class=c__Clostridia:gtdb_domain=d__Bacteria:gtdb_family=f__Ruminococcaceae:gtdb_genus=g__CAG-115:gtdb_order=o__Oscillospirales:gtdb_phylum=p__Firmicutes_A:gtdb_species=s__CAG-115 sp000432175:heptad=MCP-36H:species=d__Bacteria_p__Firmicutes_A_c__Clostridia_o__Oscillospirales_f__Ruminococcaceae_g__CAG-115_s__CAG-115 sp000432175])0.957:0.0664148[&&NHX:Sample_counter=:Type_counter=GTDB--2:capture_class_counter=:capture_domain_counter=:capture_family_counter=:capture_genus_counter=:capture_order_counter=:capture_phylum_counter=:capture_species_counter=:evoltype=D:gtdb_class_counter=c__Clostridia--2:gtdb_domain_counter=d__Bacteria--2:gtdb_family_counter=f__Ruminococcaceae--2:gtdb_genus_counter=g__CAG-115--2:gtdb_order_counter=o__Oscillospirales--2:gtdb_phylum_counter=p__Firmicutes_A--2:gtdb_species_counter=s__CAG-115 sp000432175--1||s__CAG-115 sp003507295--1:heptad_counter=MCP-36H--2:lbd_counter=:lca=d__Bacteria:lca_tree=g__CAG-115:name=N718551:ref_name_counter=])0.996:0.145195[&&NHX:Sample_counter=:Type_counter=GTDB--5:capture_class_counter=:capture_domain_counter=:capture_family_counter=:capture_genus_counter=:capture_order_counter=:capture_phylum_counter=:capture_species_counter=:evoltype=D:gtdb_class_counter=c__Clostridia--5:gtdb_domain_counter=d__Bacteria--5:gtdb_family_counter=f__Ruminococcaceae--5:gtdb_genus_counter=g__CAG-115--5:gtdb_order_counter=o__Oscillospirales--5:gtdb_phylum_counter=p__Firmicutes_A--5:gtdb_species_counter=s__CAG-115 sp000432175--1||s__CAG-115 sp003507295--1||s__CAG-115 sp003531585--1||s__CAG-115 sp017829075--1||s__CAG-115 sp900768125--1:heptad_counter=MCP-36H--5:lbd_counter=:lca=d__Bacteria:lca_tree=g__CAG-115:name=N718552:ref_name_counter=])0.898:0.0579679[&&NHX:Sample_counter=:Type_counter=GTDB--6:capture_class_counter=:capture_domain_counter=:capture_family_counter=:capture_genus_counter=:capture_order_counter=:capture_phylum_counter=:capture_species_counter=:evoltype=D:gtdb_class_counter=c__Clostridia--6:gtdb_domain_counter=d__Bacteria--6:gtdb_family_counter=f__Ruminococcaceae--6:gtdb_genus_counter=g__CAG-115--6:gtdb_order_counter=o__Oscillospirales--6:gtdb_phylum_counter=p__Firmicutes_A--6:gtdb_species_counter=s__CAG-115 sp000432175--1||s__CAG-115 sp003507295--1||s__CAG-115 sp003531585--1||s__CAG-115 sp017829075--1||s__CAG-115 sp900766795--1||s__CAG-115 sp900768125--1:heptad_counter=MCP-36H--6:lbd_counter=:lca=d__Bacteria:lca_tree=g__CAG-115:name=N718553:ref_name_counter=])0.614:0.0510287[&&NHX:Sample_counter=:Type_counter=GTDB--8:capture_class_counter=:capture_domain_counter=:capture_family_counter=:capture_genus_counter=:capture_order_counter=:capture_phylum_counter=:capture_species_counter=:evoltype=D:gtdb_class_counter=c__Clostridia--8:gtdb_domain_counter=d__Bacteria--8:gtdb_family_counter=f__Ruminococcaceae--8:gtdb_genus_counter=g__CAG-115--8:gtdb_order_counter=o__Oscillospirales--8:gtdb_phylum_counter=p__Firmicutes_A--8:gtdb_species_counter=s__CAG-115 sp000432175--1||s__CAG-115 sp003507295--1||s__CAG-115 sp003531585--1||s__CAG-115 sp017829075--1||s__CAG-115 sp900766795--1||s__CAG-115 sp900768125--1||s__CAG-115 sp910577365--1||s__CAG-115 sp910587135--1:heptad_counter=MCP-36H--8:lbd_counter=:lca=d__Bacteria:lca_tree=g__CAG-115:name=N718554:ref_name_counter=])0.979:0.147621[&&NHX:Sample_counter=:Type_counter=GTDB--20:capture_class_counter=:capture_domain_counter=:capture_family_counter=:capture_genus_counter=:capture_order_counter=:capture_phylum_counter=:capture_species_counter=:evoltype=D:gtdb_class_counter=c__Clostridia--20:gtdb_domain_counter=d__Bacteria--20:gtdb_family_counter=f__Ruminococcaceae--20:gtdb_genus_counter=g__CAG-115--20:gtdb_order_counter=o__Oscillospirales--20:gtdb_phylum_counter=p__Firmicutes_A--20:gtdb_species_counter=s__CAG-115 sp000432175--1||s__CAG-115 sp002304735--1||s__CAG-115 sp002425305--1||s__CAG-115 sp002492075--1||s__CAG-115 sp003507295--1||s__CAG-115 sp003516865--1||s__CAG-115 sp003531585--1||s__CAG-115 sp004554555--1||s__CAG-115 sp004555855--1||s__CAG-115 sp014799385--1||s__CAG-115 sp014799395--1||s__CAG-115 sp017829075--1||s__CAG-115 sp017847835--1||s__CAG-115 sp900766795--1||s__CAG-115 sp900768125--1||s__CAG-115 sp900768705--1||s__CAG-115 sp910577365--1||s__CAG-115 sp910579125--1||s__CAG-115 sp910587135--1||s__CAG-115 sp910587465--1:heptad_counter=MCP-36H--20:lbd_counter=:lca=d__Bacteria:lca_tree=g__CAG-115:name=N718555:ref_name_counter=])0.095:0.0466391[&&NHX:Sample_counter=:Type_counter=GTDB--21:capture_class_counter=:capture_domain_counter=:capture_family_counter=:capture_genus_counter=:capture_order_counter=:capture_phylum_counter=:capture_species_counter=:evoltype=D:gtdb_class_counter=c__Clostridia--21:gtdb_domain_counter=d__Bacteria--21:gtdb_family_counter=f__Lachnospiraceae--1||f__Ruminococcaceae--20:gtdb_genus_counter=g__CAG-115--20||g__MGBC136627--1:gtdb_order_counter=o__Lachnospirales--1||o__Oscillospirales--20:gtdb_phylum_counter=p__Firmicutes_A--21:gtdb_species_counter=s__CAG-115 sp000432175--1||s__CAG-115 sp002304735--1||s__CAG-115 sp002425305--1||s__CAG-115 sp002492075--1||s__CAG-115 sp003507295--1||s__CAG-115 sp003516865--1||s__CAG-115 sp003531585--1||s__CAG-115 sp004554555--1||s__CAG-115 sp004555855--1||s__CAG-115 sp014799385--1||s__CAG-115 sp014799395--1||s__CAG-115 sp017829075--1||s__CAG-115 sp017847835--1||s__CAG-115 sp900766795--1||s__CAG-115 sp900768125--1||s__CAG-115 sp900768705--1||s__CAG-115 sp910577365--1||s__CAG-115 sp910579125--1||s__CAG-115 sp910587135--1||s__CAG-115 sp910587465--1||s__MGBC136627 sp910585935--1:heptad_counter=MCP-36H--21:lbd_counter=:lca=d__Bacteria:lca_tree=g__CAG-115:name=N718556:ref_name_counter=])0.692:0.0548573[&&NHX:Sample_counter=:Type_counter=GTDB--22:capture_class_counter=:capture_domain_counter=:capture_family_counter=:capture_genus_counter=:capture_order_counter=:capture_phylum_counter=:capture_species_counter=:evoltype=D:gtdb_class_counter=c__Clostridia--22:gtdb_domain_counter=d__Bacteria--22:gtdb_family_counter=f__Clostridiaceae--1||f__Lachnospiraceae--1||f__Ruminococcaceae--20:gtdb_genus_counter=g__CAG-115--20||g__Clostridium--1||g__MGBC136627--1:gtdb_order_counter=o__Clostridiales--1||o__Lachnospirales--1||o__Oscillospirales--20:gtdb_phylum_counter=p__Firmicutes_A--22:gtdb_species_counter=s__CAG-115 sp000432175--1||s__CAG-115 sp002304735--1||s__CAG-115 sp002425305--1||s__CAG-115 sp002492075--1||s__CAG-115 sp003507295--1||s__CAG-115 sp003516865--1||s__CAG-115 sp003531585--1||s__CAG-115 sp004554555--1||s__CAG-115 sp004555855--1||s__CAG-115 sp014799385--1||s__CAG-115 sp014799395--1||s__CAG-115 sp017829075--1||s__CAG-115 sp017847835--1||s__CAG-115 sp900766795--1||s__CAG-115 sp900768125--1||s__CAG-115 sp900768705--1||s__CAG-115 sp910577365--1||s__CAG-115 sp910579125--1||s__CAG-115 sp910587135--1||s__CAG-115 sp910587465--1||s__Clostridium neonatale--1||s__MGBC136627 sp910585935--1:heptad_counter=MCP-36H--22:lbd_counter=:lca=d__Bacteria:lca_tree=g__CAG-115:name=N718557:ref_name_counter=])0.283:0.00660628[&&NHX:Sample_counter=:Type_counter=GTDB--33:capture_class_counter=:capture_domain_counter=:capture_family_counter=:capture_genus_counter=:capture_order_counter=:capture_phylum_counter=:capture_species_counter=:evoltype=D:gtdb_class_counter=c__Clostridia--33:gtdb_domain_counter=d__Bacteria--33:gtdb_family_counter=f__Clostridiaceae--1||f__Lachnospiraceae--12||f__Ruminococcaceae--20:gtdb_genus_counter=g__Anaerocolumna--1||g__Anaerosporobacter--3||g__Butyribacter--1||g__CAG-115--20||g__CAG-590--2||g__Clostridium--1||g__KM106-2--1||g__MGBC100174--1||g__MGBC136627--1||g__Mobilisporobacter--1||g__TB5--1:gtdb_order_counter=o__Clostridiales--1||o__Lachnospirales--12||o__Oscillospirales--20:gtdb_phylum_counter=p__Firmicutes_A--33:gtdb_species_counter=s__Anaerocolumna sedimenticola--1||s__Anaerosporobacter mobilis--1||s__Anaerosporobacter sp012070565--1||s__Anaerosporobacter sp018372435--1||s__Butyribacter sp017626435--1||s__CAG-115 sp000432175--1||s__CAG-115 sp002304735--1||s__CAG-115 sp002425305--1||s__CAG-115 sp002492075--1||s__CAG-115 sp003507295--1||s__CAG-115 sp003516865--1||s__CAG-115 sp003531585--1||s__CAG-115 sp004554555--1||s__CAG-115 sp004555855--1||s__CAG-115 sp014799385--1||s__CAG-115 sp014799395--1||s__CAG-115 sp017829075--1||s__CAG-115 sp017847835--1||s__CAG-115 sp900766795--1||s__CAG-115 sp900768125--1||s__CAG-115 sp900768705--1||s__CAG-115 sp910577365--1||s__CAG-115 sp910579125--1||s__CAG-115 sp910587135--1||s__CAG-115 sp910587465--1||s__CAG-590 sp900544905--1||s__CAG-590 sp900548855--1||s__Clostridium neonatale--1||s__KM106-2 sp009731425--1||s__MGBC100174 sp910576895--1||s__MGBC136627 sp910585935--1||s__Mobilisporobacter senegalensis--1||s__TB5 sp016591975--1:heptad_counter=MCP-34H--1||MCP-36H--24||MCP-44H--8:lbd_counter=:lca=d__Bacteria:lca_tree=c__Clostridia:name=N718558:ref_name_counter=])0.877:0.0523417[&&NHX:Sample_counter=:Type_counter=GTDB--34:capture_class_counter=:capture_domain_counter=:capture_family_counter=:capture_genus_counter=:capture_order_counter=:capture_phylum_counter=:capture_species_counter=:evoltype=D:gtdb_class_counter=c__Clostridia--34:gtdb_domain_counter=d__Bacteria--34:gtdb_family_counter=f__Clostridiaceae--1||f__Lachnospiraceae--12||f__Ruminococcaceae--20||f__WRAX01--1:gtdb_genus_counter=g__Anaerocolumna--1||g__Anaerosporobacter--3||g__Butyribacter--1||g__CAG-115--20||g__CAG-590--2||g__Clostridium--1||g__KM106-2--1||g__MGBC100174--1||g__MGBC136627--1||g__Mobilisporobacter--1||g__TB5--1||g__WRAC01--1:gtdb_order_counter=o__Clostridiales--1||o__Lachnospirales--13||o__Oscillospirales--20:gtdb_phylum_counter=p__Firmicutes_A--34:gtdb_species_counter=s__Anaerocolumna sedimenticola--1||s__Anaerosporobacter mobilis--1||s__Anaerosporobacter sp012070565--1||s__Anaerosporobacter sp018372435--1||s__Butyribacter sp017626435--1||s__CAG-115 sp000432175--1||s__CAG-115 sp002304735--1||s__CAG-115 sp002425305--1||s__CAG-115 sp002492075--1||s__CAG-115 sp003507295--1||s__CAG-115 sp003516865--1||s__CAG-115 sp003531585--1||s__CAG-115 sp004554555--1||s__CAG-115 sp004555855--1||s__CAG-115 sp014799385--1||s__CAG-115 sp014799395--1||s__CAG-115 sp017829075--1||s__CAG-115 sp017847835--1||s__CAG-115 sp900766795--1||s__CAG-115 sp900768125--1||s__CAG-115 sp900768705--1||s__CAG-115 sp910577365--1||s__CAG-115 sp910579125--1||s__CAG-115 sp910587135--1||s__CAG-115 sp910587465--1||s__CAG-590 sp900544905--1||s__CAG-590 sp900548855--1||s__Clostridium neonatale--1||s__KM106-2 sp009731425--1||s__MGBC100174 sp910576895--1||s__MGBC136627 sp910585935--1||s__Mobilisporobacter senegalensis--1||s__TB5 sp016591975--1||s__WRAC01 sp009780415--1:heptad_counter=MCP-34H--1||MCP-36H--25||MCP-44H--8:lbd_counter=:lca=d__Bacteria:lca_tree=c__Clostridia:name=N718559:ref_name_counter=],((((GB_GCA_012519845.1_protein.faa_JAAYPK010000067.1_41@PF00015_full_PFAM.458.629:0.448132[&&NHX:Type=GTDB:gtdb_class=c__Clostridia:gtdb_domain=d__Bacteria:gtdb_family=f__Clostridiaceae:gtdb_genus=g__Clostridium:gtdb_order=o__Clostridiales:gtdb_phylum=p__Firmicutes_A:gtdb_species=s__Clostridium sp012519845:heptad=MCP-44H:species=d__Bacteria_p__Firmicutes_A_c__Clostridia_o__Clostridiales_f__Clostridiaceae_g__Clostridium_s__Clostridium sp012519845],(((GB_GCA_015057435.1_protein.faa_SVEJ01000021.1_58@PF00015_full_PFAM.456.640:0.0090639[&&NHX:Type=GTDB:gtdb_class=c__Clostridia:gtdb_domain=d__Bacteria:gtdb_family=f__Lachnospiraceae:gtdb_genus=g__CAG-590:gtdb_order=o__Lachnospirales:gtdb_phylum=p__Firmicutes_A:gtdb_species=s__CAG-590 sp015057435:heptad=MCP-44H:species=d__Bacteria_p__Firmicutes_A_c__Clostridia_o__Lachnospirales_f__Lachnospiraceae_g__CAG-590_s__CAG-590 sp015057435],((GB_GCA_017395635.1_protein.faa_JAFQOE010000037.1_157@PF00015_full_PFAM.454.701:0.040737[&&NHX:Type=GTDB:gtdb_class=c__Clostridia:gtdb_domain=d__Bacteria:gtdb_family=f__Lachnospiraceae:gtdb_genus=g__CAG-590:gtdb_order=o__Lachnospirales:gtdb_phylum=p__Firmicutes_A:gtdb_species=s__CAG-590 sp017395635:heptad=MCP-44H:species=d__Bacteria_p__Firmicutes_A_c__Clostridia_o__Lachnospirales_f__Lachnospiraceae_g__CAG-590_s__CAG-590 sp017395635],(GB_GCA_910585605.1_protein.faa_CAJUFL010000042.1_28@PF00015_full_PFAM.473.640:0.0449471[&&NHX:Type=GTDB:gtdb_class=c__Clostridia:gtdb_domain=d__Bacteria:gtdb_family=f__Lachnospiraceae:gtdb_genus=g__CAG-590:gtdb_order=o__Lachnospirales:gtdb_phylum=p__Firmicutes_A:gtdb_species=s__CAG-590 sp910585605:heptad=MCP-44H:species=d__Bacteria_p__Firmicutes_A_c__Clostridia_o__Lachnospirales_f__Lachnospiraceae_g__CAG-590_s__CAG-590 sp910585605],(GB_GCA_902762905.1_protein.faa_CACWQE010000064.1_2@PF00015_full_PFAM.455.639:5e-09[&&NHX:Type=GTDB:gtdb_class=c__Clostridia:gtdb_domain=d__Bacteria:gtdb_family=f__Lachnospiraceae:gtdb_genus=g__CAG-590:gtdb_order=o__Lachnospirales:gtdb_phylum=p__Firmicutes_A:gtdb_species=s__CAG-590 sp003530125:heptad=MCP-44H:species=d__Bacteria_p__Firmicutes_A_c__Clostridia_o__Lachnospirales_f__Lachnospiraceae_g__CAG-590_s__CAG-590 sp003530125],(GB_GCA_000431135.1_protein.faa_HF987832.1_8@PF00015_full_PFAM.454.641:0.00396305[&&NHX:Type=GTDB:gtdb_class=c__Clostridia:gtdb_domain=d__Bacteria:gtdb_family=f__Lachnospiraceae:gtdb_genus=g__CAG-590:gtdb_order=o__Lachnospirales:gtdb_phylum=p__Firmicutes_A:gtdb_species=s__CAG-590 sp000431135:heptad=MCP-44H:species=d__Bacteria_p__Firmicutes_A_c__Clostridia_o__Lachnospirales_f__Lachnospiraceae_g__CAG-590_s__CAG-590 sp000431135],(GB_GCA_900769115.1_protein.faa_CAAGFJ010000071.1_11@PF00015_full_PFAM.454.639:5e-09[&&NHX:Type=GTDB:gtdb_class=c__Clostridia:gtdb_domain=d__Bacteria:gtdb_family=f__Lachnospiraceae:gtdb_genus=g__CAG-590:gtdb_order=o__Lachnospirales:gtdb_phylum=p__Firmicutes_A:gtdb_species=s__CAG-590 sp900769115:heptad=MCP-44H:species=d__Bacteria_p__Firmicutes_A_c__Clostridia_o__Lachnospirales_f__Lachnospiraceae_g__CAG-590_s__CAG-590 sp900769115],GB_GCA_900552885.1_protein.faa_USBM01000221.1_3@PF00015_full_PFAM.94.264:5e-09[&&NHX:Type=GTDB:gtdb_class=c__Clostridia:gtdb_domain=d__Bacteria:gtdb_family=f__Lachnospiraceae:gtdb_genus=g__CAG-590:gtdb_order=o__Lachnospirales:gtdb_phylum=p__Firmicutes_A:gtdb_species=s__CAG-590 sp900552885:heptad=MCP-44H:species=d__Bacteria_p__Firmicutes_A_c__Clostridia_o__Lachnospirales_f__Lachnospiraceae_g__CAG-590_s__CAG-590 sp900552885])0:5e-09[&&NHX:Sample_counter=:Type_counter=GTDB--2:capture_class_counter=:capture_domain_counter=:capture_family_counter=:capture_genus_counter=:capture_order_counter=:capture_phylum_counter=:capture_species_counter=:evoltype=D:gtdb_class_counter=c__Clostridia--2:gtdb_domain_counter=d__Bacteria--2:gtdb_family_counter=f__Lachnospiraceae--2:gtdb_genus_counter=g__CAG-590--2:gtdb_order_counter=o__Lachnospirales--2:gtdb_phylum_counter=p__Firmicutes_A--2:gtdb_species_counter=s__CAG-590 sp900552885--1||s__CAG-590 sp900769115--1:heptad_counter=MCP-44H--2:lbd_counter=:lca=d__Bacteria:lca_tree=g__CAG-590:name=N718568:ref_name_counter=])0.864:0.00395281[&&NHX:Sample_counter=:Type_counter=GTDB--3:capture_class_counter=:capture_domain_counter=:capture_family_counter=:capture_genus_counter=:capture_order_counter=:capture_phylum_counter=:capture_species_counter=:evoltype=D:gtdb_class_counter=c__Clostridia--3:gtdb_domain_counter=d__Bacteria--3:gtdb_family_counter=f__Lachnospiraceae--3:gtdb_genus_counter=g__CAG-590--3:gtdb_order_counter=o__Lachnospirales--3:gtdb_phylum_counter=p__Firmicutes_A--3:gtdb_species_counter=s__CAG-590 sp000431135--1||s__CAG-590 sp900552885--1||s__CAG-590 sp900769115--1:heptad_counter=MCP-44H--3:lbd_counter=:lca=d__Bacteria:lca_tree=g__CAG-590:name=N718569:ref_name_counter=])0.982:0.059675[&&NHX:Sample_counter=:Type_counter=GTDB--4:capture_class_counter=:capture_domain_counter=:capture_family_counter=:capture_genus_counter=:capture_order_counter=:capture_phylum_counter=:capture_species_counter=:evoltype=D:gtdb_class_counter=c__Clostridia--4:gtdb_domain_counter=d__Bacteria--4:gtdb_family_counter=f__Lachnospiraceae--4:gtdb_genus_counter=g__CAG-590--4:gtdb_order_counter=o__Lachnospirales--4:gtdb_phylum_counter=p__Firmicutes_A--4:gtdb_species_counter=s__CAG-590 sp000431135--1||s__CAG-590 sp003530125--1||s__CAG-590 sp900552885--1||s__CAG-590 sp900769115--1:heptad_counter=MCP-44H--4:lbd_counter=:lca=d__Bacteria:lca_tree=g__CAG-590:name=N718570:ref_name_counter=])0.984:0.0613143[&&NHX:Sample_counter=:Type_counter=GTDB--5:capture_class_counter=:capture_domain_counter=:capture_family_counter=:capture_genus_counter=:capture_order_counter=:capture_phylum_counter=:capture_species_counter=:evoltype=D:gtdb_class_counter=c__Clostridia--5:gtdb_domain_counter=d__Bacteria--5:gtdb_family_counter=f__Lachnospiraceae--5:gtdb_genus_counter=g__CAG-590--5:gtdb_order_counter=o__Lachnospirales--5:gtdb_phylum_counter=p__Firmicutes_A--5:gtdb_species_counter=s__CAG-590 sp000431135--1||s__CAG-590 sp003530125--1||s__CAG-590 sp900552885--1||s__CAG-590 sp900769115--1||s__CAG-590 sp910585605--1:heptad_counter=MCP-44H--5:lbd_counter=:lca=d__Bacteria:lca_tree=g__CAG-590:name=N718571:ref_name_counter=])0.902:0.0228012[&&NHX:Sample_counter=:Type_counter=GTDB--6:capture_class_counter=:capture_domain_counter=:capture_family_counter=:capture_genus_counter=:capture_order_counter=:capture_phylum_counter=:capture_species_counter=:evoltype=D:gtdb_class_counter=c__Clostridia--6:gtdb_domain_counter=d__Bacteria--6:gtdb_family_counter=f__Lachnospiraceae--6:gtdb_genus_counter=g__CAG-590--6:gtdb_order_counter=o__Lachnospirales--6:gtdb_phylum_counter=p__Firmicutes_A--6:gtdb_species_counter=s__CAG-590 sp000431135--1||s__CAG-590 sp003530125--1||s__CAG-590 sp017395635--1||s__CAG-590 sp900552885--1||s__CAG-590 sp900769115--1||s__CAG-590 sp910585605--1:heptad_counter=MCP-44H--6:lbd_counter=:lca=d__Bacteria:lca_tree=g__CAG-590:name=N718572:ref_name_counter=],GB_GCA_017622535.1_protein.faa_JAGAQX010000042.1_2@PF00015_full_PFAM.455.640:0.0394135[&&NHX:Type=GTDB:gtdb_class=c__Clostridia:gtdb_domain=d__Bacteria:gtdb_family=f__Lachnospiraceae:gtdb_genus=g__CAG-590:gtdb_order=o__Lachnospirales:gtdb_phylum=p__Firmicutes_A:gtdb_species=s__CAG-590 sp017622535:heptad=MCP-44H:species=d__Bacteria_p__Firmicutes_A_c__Clostridia_o__Lachnospirales_f__Lachnospiraceae_g__CAG-590_s__CAG-590 sp017622535])0.639:0.00653666[&&NHX:Sample_counter=:Type_counter=GTDB--7:capture_class_counter=:capture_domain_counter=:capture_family_counter=:capture_genus_counter=:capture_order_counter=:capture_phylum_counter=:capture_species_counter=:evoltype=D:gtdb_class_counter=c__Clostridia--7:gtdb_domain_counter=d__Bacteria--7:gtdb_family_counter=f__Lachnospiraceae--7:gtdb_genus_counter=g__CAG-590--7:gtdb_order_counter=o__Lachnospirales--7:gtdb_phylum_counter=p__Firmicutes_A--7:gtdb_species_counter=s__CAG-590 sp000431135--1||s__CAG-590 sp003530125--1||s__CAG-590 sp017395635--1||s__CAG-590 sp017622535--1||s__CAG-590 sp900552885--1||s__CAG-590 sp900769115--1||s__CAG-590 sp910585605--1:heptad_counter=MCP-44H--7:lbd_counter=:lca=d__Bacteria:lca_tree=g__CAG-590:name=N718574:ref_name_counter=])1:0.259521[&&NHX:Sample_counter=:Type_counter=GTDB--8:capture_class_counter=:capture_domain_counter=:capture_family_counter=:capture_genus_counter=:capture_order_counter=:capture_phylum_counter=:capture_species_counter=:evoltype=D:gtdb_class_counter=c__Clostridia--8:gtdb_domain_counter=d__Bacteria--8:gtdb_family_counter=f__Lachnospiraceae--8:gtdb_genus_counter=g__CAG-590--8:gtdb_order_counter=o__Lachnospirales--8:gtdb_phylum_counter=p__Firmicutes_A--8:gtdb_species_counter=s__CAG-590 sp000431135--1||s__CAG-590 sp003530125--1||s__CAG-590 sp015057435--1||s__CAG-590 sp017395635--1||s__CAG-590 sp017622535--1||s__CAG-590 sp900552885--1||s__CAG-590 sp900769115--1||s__CAG-590 sp910585605--1:heptad_counter=MCP-44H--8:lbd_counter=:lca=d__Bacteria:lca_tree=g__CAG-590:name=N718575:ref_name_counter=],(GB_GCA_017623675.1_protein.faa_JAGAOO010000017.1_27@PF00015_full_PFAM.477.671:0.0995144[&&NHX:Type=GTDB:gtdb_class=c__Clostridia:gtdb_domain=d__Bacteria:gtdb_family=f__Lachnospiraceae:gtdb_genus=g__CAG-632:gtdb_order=o__Lachnospirales:gtdb_phylum=p__Firmicutes_A:gtdb_species=s__CAG-632 sp017623675:heptad=MCP-44H:species=d__Bacteria_p__Firmicutes_A_c__Clostridia_o__Lachnospirales_f__Lachnospiraceae_g__CAG-632_s__CAG-632 sp017623675],GB_GCA_910587045.1_protein.faa_CAJULG010000001.1_6@PF00015_full_PFAM.474.664:0.113488[&&NHX:Type=GTDB:gtdb_class=c__Clostridia:gtdb_domain=d__Bacteria:gtdb_family=f__Lachnospiraceae:gtdb_genus=g__CAG-632:gtdb_order=o__Lachnospirales:gtdb_phylum=p__Firmicutes_A:gtdb_species=s__CAG-632 sp910587045:heptad=MCP-44H:species=d__Bacteria_p__Firmicutes_A_c__Clostridia_o__Lachnospirales_f__Lachnospiraceae_g__CAG-632_s__CAG-632 sp910587045])0.996:0.168513[&&NHX:Sample_counter=:Type_counter=GTDB--2:capture_class_counter=:capture_domain_counter=:capture_family_counter=:capture_genus_counter=:capture_order_counter=:capture_phylum_counter=:capture_species_counter=:evoltype=D:gtdb_class_counter=c__Clostridia--2:gtdb_domain_counter=d__Bacteria--2:gtdb_family_counter=f__Lachnospiraceae--2:gtdb_genus_counter=g__CAG-632--2:gtdb_order_counter=o__Lachnospirales--2:gtdb_phylum_counter=p__Firmicutes_A--2:gtdb_species_counter=s__CAG-632 sp017623675--1||s__CAG-632 sp910587045--1:heptad_counter=MCP-44H--2:lbd_counter=:lca=d__Bacteria:lca_tree=g__CAG-632:name=N718578:ref_name_counter=])0.909:0.0828668[&&NHX:Sample_counter=:Type_counter=GTDB--10:capture_class_counter=:capture_domain_counter=:capture_family_counter=:capture_genus_counter=:capture_order_counter=:capture_phylum_counter=:capture_species_counter=:evoltype=D:gtdb_class_counter=c__Clostridia--10:gtdb_domain_counter=d__Bacteria--10:gtdb_family_counter=f__Lachnospiraceae--10:gtdb_genus_counter=g__CAG-590--8||g__CAG-632--2:gtdb_order_counter=o__Lachnospirales--10:gtdb_phylum_counter=p__Firmicutes_A--10:gtdb_species_counter=s__CAG-590 sp000431135--1||s__CAG-590 sp003530125--1||s__CAG-590 sp015057435--1||s__CAG-590 sp017395635--1||s__CAG-590 sp017622535--1||s__CAG-590 sp900552885--1||s__CAG-590 sp900769115--1||s__CAG-590 sp910585605--1||s__CAG-632 sp017623675--1||s__CAG-632 sp910587045--1:heptad_counter=MCP-44H--10:lbd_counter=:lca=d__Bacteria:lca_tree=f__Lachnospiraceae:name=N718579:ref_name_counter=],((GB_GCA_000434615.1_protein.faa_FR880844.1_21@PF00015_full_PFAM.459.636:0.154741[&&NHX:Type=GTDB:gtdb_class=c__Clostridia:gtdb_domain=d__Bacteria:gtdb_family=f__Lachnospiraceae:gtdb_genus=g__CAG-510:gtdb_order=o__Lachnospirales:gtdb_phylum=p__Firmicutes_A:gtdb_species=s__CAG-510 sp000434615:heptad=MCP-44H:species=d__Bacteria_p__Firmicutes_A_c__Clostridia_o__Lachnospirales_f__Lachnospiraceae_g__CAG-510_s__CAG-510 sp000434615],GB_GCA_900551115.1_protein.faa_URUY01000005.1_120@PF00015_full_PFAM.457.641:0.186952[&&NHX:Type=GTDB:gtdb_class=c__Clostridia:gtdb_domain=d__Bacteria:gtdb_family=f__Lachnospiraceae:gtdb_genus=g__CAG-510:gtdb_order=o__Lachnospirales:gtdb_phylum=p__Firmicutes_A:gtdb_species=s__CAG-510 sp900551115:heptad=MCP-44H:species=d__Bacteria_p__Firmicutes_A_c__Clostridia_o__Lachnospirales_f__Lachnospiraceae_g__CAG-510_s__CAG-510 sp900551115])0.996:0.209972[&&NHX:Sample_counter=:Type_counter=GTDB--2:capture_class_counter=:capture_domain_counter=:capture_family_counter=:capture_genus_counter=:capture_order_counter=:capture_phylum_counter=:capture_species_counter=:evoltype=D:gtdb_class_counter=c__Clostridia--2:gtdb_domain_counter=d__Bacteria--2:gtdb_family_counter=f__Lachnospiraceae--2:gtdb_genus_counter=g__CAG-510--2:gtdb_order_counter=o__Lachnospirales--2:gtdb_phylum_counter=p__Firmicutes_A--2:gtdb_species_counter=s__CAG-510 sp000434615--1||s__CAG-510 sp900551115--1:heptad_counter=MCP-44H--2:lbd_counter=:lca=d__Bacteria:lca_tree=g__CAG-510:name=N718582:ref_name_counter=],(GB_GCA_900113385.1_protein.faa_FOPE01000029.1_15@PF00015_full_PFAM.205.404:0.0702225[&&NHX:Type=GTDB:gtdb_class=c__Clostridia:gtdb_domain=d__Bacteria:gtdb_family=f__Lachnospiraceae:gtdb_genus=g__Lachnobacterium:gtdb_order=o__Lachnospirales:gtdb_phylum=p__Firmicutes_A:gtdb_species=s__Lachnobacterium sp900113385:heptad=MCP-44H:species=d__Bacteria_p__Firmicutes_A_c__Clostridia_o__Lachnospirales_f__Lachnospiraceae_g__Lachnobacterium_s__Lachnobacterium sp900113385],(RS_GCF_900107245.1_protein.faa_NZ_FNPG01000021.1_29@PF00015_full_PFAM.104.405:0.0212637[&&NHX:Type=GTDB:gtdb_class=c__Clostridia:gtdb_domain=d__Bacteria:gtdb_family=f__Lachnospiraceae:gtdb_genus=g__Lachnobacterium:gtdb_order=o__Lachnospirales:gtdb_phylum=p__Firmicutes_A:gtdb_species=s__Lachnobacterium bovis:heptad=MCP-44H:species=d__Bacteria_p__Firmicutes_A_c__Clostridia_o__Lachnospirales_f__Lachnospiraceae_g__Lachnobacterium_s__Lachnobacterium bovis],RS_GCF_900111325.1_protein.faa_NZ_FOGW01000013.1_78@PF00015_full_PFAM.208.401:0.0688834[&&NHX:Type=GTDB:gtdb_class=c__Clostridia:gtdb_domain=d__Bacteria:gtdb_family=f__Lachnospiraceae:gtdb_genus=g__Lachnobacterium:gtdb_order=o__Lachnospirales:gtdb_phylum=p__Firmicutes_A:gtdb_species=s__Lachnobacterium bovis_A:heptad=MCP-44H:species=d__Bacteria_p__Firmicutes_A_c__Clostridia_o__Lachnospirales_f__Lachnospiraceae_g__Lachnobacterium_s__Lachnobacterium bovis_A])0.979:0.105601[&&NHX:Sample_counter=:Type_counter=GTDB--2:capture_class_counter=:capture_domain_counter=:capture_family_counter=:capture_genus_counter=:capture_order_counter=:capture_phylum_counter=:capture_species_counter=:evoltype=D:gtdb_class_counter=c__Clostridia--2:gtdb_domain_counter=d__Bacteria--2:gtdb_family_counter=f__Lachnospiraceae--2:gtdb_genus_counter=g__Lachnobacterium--2:gtdb_order_counter=o__Lachnospirales--2:gtdb_phylum_counter=p__Firmicutes_A--2:gtdb_species_counter=s__Lachnobacterium bovis--1||s__Lachnobacterium bovis_A--1:heptad_counter=MCP-44H--2:lbd_counter=:lca=d__Bacteria:lca_tree=g__Lachnobacterium:name=N718586:ref_name_counter=])1:0.286687[&&NHX:Sample_counter=:Type_counter=GTDB--3:capture_class_counter=:capture_domain_counter=:capture_family_counter=:capture_genus_counter=:capture_order_counter=:capture_phylum_counter=:capture_species_counter=:evoltype=D:gtdb_class_counter=c__Clostridia--3:gtdb_domain_counter=d__Bacteria--3:gtdb_family_counter=f__Lachnospiraceae--3:gtdb_genus_counter=g__Lachnobacterium--3:gtdb_order_counter=o__Lachnospirales--3:gtdb_phylum_counter=p__Firmicutes_A--3:gtdb_species_counter=s__Lachnobacterium bovis--1||s__Lachnobacterium bovis_A--1||s__Lachnobacterium sp900113385--1:heptad_counter=MCP-44H--3:lbd_counter=:lca=d__Bacteria:lca_tree=g__Lachnobacterium:name=N718587:ref_name_counter=])0.797:0.0604025[&&NHX:Sample_counter=:Type_counter=GTDB--5:capture_class_counter=:capture_domain_counter=:capture_family_counter=:capture_genus_counter=:capture_order_counter=:capture_phylum_counter=:capture_species_counter=:evoltype=D:gtdb_class_counter=c__Clostridia--5:gtdb_domain_counter=d__Bacteria--5:gtdb_family_counter=f__Lachnospiraceae--5:gtdb_genus_counter=g__CAG-510--2||g__Lachnobacterium--3:gtdb_order_counter=o__Lachnospirales--5:gtdb_phylum_counter=p__Firmicutes_A--5:gtdb_species_counter=s__CAG-510 sp000434615--1||s__CAG-510 sp900551115--1||s__Lachnobacterium bovis--1||s__Lachnobacterium bovis_A--1||s__Lachnobacterium sp900113385--1:heptad_counter=MCP-44H--5:lbd_counter=:lca=d__Bacteria:lca_tree=f__Lachnospiraceae:name=N718588:ref_name_counter=])0.902:0.0912786[&&NHX:Sample_counter=:Type_counter=GTDB--15:capture_class_counter=:capture_domain_counter=:capture_family_counter=:capture_genus_counter=:capture_order_counter=:capture_phylum_counter=:capture_species_counter=:evoltype=D:gtdb_class_counter=c__Clostridia--15:gtdb_domain_counter=d__Bacteria--15:gtdb_family_counter=f__Lachnospiraceae--15:gtdb_genus_counter=g__CAG-510--2||g__CAG-590--8||g__CAG-632--2||g__Lachnobacterium--3:gtdb_order_counter=o__Lachnospirales--15:gtdb_phylum_counter=p__Firmicutes_A--15:gtdb_species_counter=s__CAG-510 sp000434615--1||s__CAG-510 sp900551115--1||s__CAG-590 sp000431135--1||s__CAG-590 sp003530125--1||s__CAG-590 sp015057435--1||s__CAG-590 sp017395635--1||s__CAG-590 sp017622535--1||s__CAG-590 sp900552885--1||s__CAG-590 sp900769115--1||s__CAG-590 sp910585605--1||s__CAG-632 sp017623675--1||s__CAG-632 sp910587045--1||s__Lachnobacterium bovis--1||s__Lachnobacterium bovis_A--1||s__Lachnobacterium sp900113385--1:heptad_counter=MCP-44H--15:lbd_counter=:lca=d__Bacteria:lca_tree=f__Lachnospiraceae:name=N718589:ref_name_counter=])0.845:0.0990976[&&NHX:Sample_counter=:Type_counter=GTDB--16:capture_class_counter=:capture_domain_counter=:capture_family_counter=:capture_genus_counter=:capture_order_counter=:capture_phylum_counter=:capture_species_counter=:evoltype=D:gtdb_class_counter=c__Clostridia--16:gtdb_domain_counter=d__Bacteria--16:gtdb_family_counter=f__Clostridiaceae--1||f__Lachnospiraceae--15:gtdb_genus_counter=g__CAG-510--2||g__CAG-590--8||g__CAG-632--2||g__Clostridium--1||g__Lachnobacterium--3:gtdb_order_counter=o__Clostridiales--1||o__Lachnospirales--15:gtdb_phylum_counter=p__Firmicutes_A--16:gtdb_species_counter=s__CAG-510 sp000434615--1||s__CAG-510 sp900551115--1||s__CAG-590 sp000431135--1||s__CAG-590 sp003530125--1||s__CAG-590 sp015057435--1||s__CAG-590 sp017395635--1||s__CAG-590 sp017622535--1||s__CAG-590 sp900552885--1||s__CAG-590 sp900769115--1||s__CAG-590 sp910585605--1||s__CAG-632 sp017623675--1||s__CAG-632 sp910587045--1||s__Clostridium sp012519845--1||s__Lachnobacterium bovis--1||s__Lachnobacterium bovis_A--1||s__Lachnobacterium sp900113385--1:heptad_counter=MCP-44H--16:lbd_counter=:lca=d__Bacteria:lca_tree=f__Lachnospiraceae:name=N718590:ref_name_counter=],((GB_GCA_015075425.1_protein.faa_JABTUL010000002.1_724@PF00015_full_PFAM.302.520:0.569239[&&NHX:Type=GTDB:gtdb_class=c__Leptospirae:gtdb_domain=d__Bacteria:gtdb_family=f__H5-SPI1:gtdb_genus=g__H5-SPI1:gtdb_order=o__Leptospirales:gtdb_phylum=p__Spirochaetota:gtdb_species=s__H5-SPI1 sp015075425:heptad=MCP-44H:species=d__Bacteria_p__Spirochaetota_c__Leptospirae_o__Leptospirales_f__H5-SPI1_g__H5-SPI1_s__H5-SPI1 sp015075425],(GB_GCA_009885105.1_protein.faa_VFLI01000066.1_55@PF00015_full_PFAM.279.512:0.230836[&&NHX:Type=GTDB:gtdb_class=c__Leptospirae:gtdb_domain=d__Bacteria:gtdb_family=f__Leptonemataceae:gtdb_genus=g__VFLI01:gtdb_order=o__Leptospirales:gtdb_phylum=p__Spirochaetota:gtdb_species=s__VFLI01 sp009885105:heptad=MCP-44H:species=d__Bacteria_p__Spirochaetota_c__Leptospirae_o__Leptospirales_f__Leptonemataceae_g__VFLI01_s__VFLI01 sp009885105],(17aa173b-a058-4fd9-b797-9fdf38a7a1f6_4@MCPsignal.164.217:5e-09[&&NHX:Sample=rhiztom3:Type=capture:capture_class=c__Clostridia:capture_domain=d__Bacteria:capture_family=f__Lachnospiraceae:capture_genus=g__Oribacterium:capture_order=o__Lachnospirales:capture_phylum=p__Firmicutes_A:capture_species=s__Oribacterium sp013394775:heptad=MCP-44H],(fa0f7aaa-9836-4be5-b1c9-c36a27fc9bca_3@MCPsignal.170.234:5e-09[&&NHX:Sample=rhiztom1:Type=capture:capture_class=c__Spirochaetia:capture_domain=d__Bacteria:capture_family=f__Spirochaetaceae_B:capture_genus=g__SZUA-368:capture_order=o__Spirochaetales_E:capture_phylum=p__Spirochaetota:capture_species=s__SZUA-368 sp016936115:heptad=MCP-44H],(a8da24d8-c71b-5348-8a4b-8dbe2d60dc9b_6@MCPsignal.162.248:5e-09[&&NHX:Sample=rhiztom2:Type=capture:capture_class=c__Clostridia:capture_domain=d__Bacteria:capture_family=f__Lachnospiraceae:capture_genus=g__14-2:capture_order=o__Lachnospirales:capture_phylum=p__Firmicutes_A:capture_species=s__14-2 sp910576975:heptad=MCP-44H],1cbd5071-0539-405a-b83c-e7cd655cf8bf_2@MCPsignal.278.456:5e-09[&&NHX:Sample=rhiztom2:Type=capture:besthit=56.2:bitscore=182.0:capture_class=c__Gammaproteobacteria:capture_domain=d__Bacteria:capture_family=f__Chromobacteriaceae:capture_genus=g__Aquitalea:capture_order=o__Burkholderiales:capture_phylum=p__Proteobacteria:capture_species=s__Aquitalea sp003693445:evalue=5.46e-58:gapopen=0.0:heptad=MCP-44H:length=178.0:mismatch=78.0:qcovhsp=100.0:qend=178.0:qstart=1.0:ref_name=GB_GCA_009885105.1_protein.faa_VFLI01000066.1_55@PF00015_full_PFAM.279.512:scovhsp=76.4:send=210.0:sstart=33.0])0.756:5e-09[&&NHX:Sample_counter=rhiztom2--2:Type_counter=capture--2:besthit_avg=56.2:besthit_max=56.2:besthit_min=56.2:besthit_std=0:besthit_sum=56.2:bitscore_avg=182.0:bitscore_max=182.0:bitscore_min=182.0:bitscore_std=0:bitscore_sum=182.0:capture_class_counter=c__Clostridia--1||c__Gammaproteobacteria--1:capture_domain_counter=d__Bacteria--2:capture_family_counter=f__Chromobacteriaceae--1||f__Lachnospiraceae--1:capture_genus_counter=g__14-2--1||g__Aquitalea--1:capture_order_counter=o__Burkholderiales--1||o__Lachnospirales--1:capture_phylum_counter=p__Firmicutes_A--1||p__Proteobacteria--1:capture_species_counter=s__14-2 sp910576975--1||s__Aquitalea sp003693445--1:evalue_avg=5.46e-58:evalue_max=5.46e-58:evalue_min=5.46e-58:evalue_std=0:evalue_sum=5.46e-58:gapopen_avg=0.0:gapopen_max=0.0:gapopen_min=0.0:gapopen_std=0:gapopen_sum=0.0:gtdb_class_counter=:gtdb_domain_counter=:gtdb_family_counter=:gtdb_genus_counter=:gtdb_order_counter=:gtdb_phylum_counter=:gtdb_species_counter=:heptad_counter=MCP-44H--2:lbd_counter=:length_avg=178.0:length_max=178.0:length_min=178.0:length_std=0:length_sum=178.0:mismatch_avg=78.0:mismatch_max=78.0:mismatch_min=78.0:mismatch_std=0:mismatch_sum=78.0:name=N718597:qcovhsp_avg=100.0:qcovhsp_max=100.0:qcovhsp_min=100.0:qcovhsp_std=0:qcovhsp_sum=100.0:qend_avg=178.0:qend_max=178.0:qend_min=178.0:qend_std=0:qend_sum=178.0:qstart_avg=1.0:qstart_max=1.0:qstart_min=1.0:qstart_std=0:qstart_sum=1.0:ref_name_counter=GB_GCA_009885105.1_protein.faa_VFLI01000066.1_55@PF00015_full_PFAM.279.512--1:scovhsp_avg=76.4:scovhsp_max=76.4:scovhsp_min=76.4:scovhsp_std=0:scovhsp_sum=76.4:send_avg=210.0:send_max=210.0:send_min=210.0:send_std=0:send_sum=210.0:sstart_avg=33.0:sstart_max=33.0:sstart_min=33.0:sstart_std=0:sstart_sum=33.0])0.932:5e-09[&&NHX:Sample_counter=rhiztom1--1||rhiztom2--2:Type_counter=capture--3:besthit_avg=56.2:besthit_max=56.2:besthit_min=56.2:besthit_std=0:besthit_sum=56.2:bitscore_avg=182.0:bitscore_max=182.0:bitscore_min=182.0:bitscore_std=0:bitscore_sum=182.0:capture_class_counter=c__Clostridia--1||c__Gammaproteobacteria--1||c__Spirochaetia--1:capture_domain_counter=d__Bacteria--3:capture_family_counter=f__Chromobacteriaceae--1||f__Lachnospiraceae--1||f__Spirochaetaceae_B--1:capture_genus_counter=g__14-2--1||g__Aquitalea--1||g__SZUA-368--1:capture_order_counter=o__Burkholderiales--1||o__Lachnospirales--1||o__Spirochaetales_E--1:capture_phylum_counter=p__Firmicutes_A--1||p__Proteobacteria--1||p__Spirochaetota--1:capture_species_counter=s__14-2 sp910576975--1||s__Aquitalea sp003693445--1||s__SZUA-368 sp016936115--1:evalue_avg=5.46e-58:evalue_max=5.46e-58:evalue_min=5.46e-58:evalue_std=0:evalue_sum=5.46e-58:gapopen_avg=0.0:gapopen_max=0.0:gapopen_min=0.0:gapopen_std=0:gapopen_sum=0.0:gtdb_class_counter=:gtdb_domain_counter=:gtdb_family_counter=:gtdb_genus_counter=:gtdb_order_counter=:gtdb_phylum_counter=:gtdb_species_counter=:heptad_counter=MCP-44H--3:lbd_counter=:length_avg=178.0:length_max=178.0:length_min=178.0:length_std=0:length_sum=178.0:mismatch_avg=78.0:mismatch_max=78.0:mismatch_min=78.0:mismatch_std=0:mismatch_sum=78.0:name=N718598:qcovhsp_avg=100.0:qcovhsp_max=100.0:qcovhsp_min=100.0:qcovhsp_std=0:qcovhsp_sum=100.0:qend_avg=178.0:qend_max=178.0:qend_min=178.0:qend_std=0:qend_sum=178.0:qstart_avg=1.0:qstart_max=1.0:qstart_min=1.0:qstart_std=0:qstart_sum=1.0:ref_name_counter=GB_GCA_009885105.1_protein.faa_VFLI01000066.1_55@PF00015_full_PFAM.279.512--1:scovhsp_avg=76.4:scovhsp_max=76.4:scovhsp_min=76.4:scovhsp_std=0:scovhsp_sum=76.4:send_avg=210.0:send_max=210.0:send_min=210.0:send_std=0:send_sum=210.0:sstart_avg=33.0:sstart_max=33.0:sstart_min=33.0:sstart_std=0:sstart_sum=33.0])1:0.39047[&&NHX:Sample_counter=rhiztom1--1||rhiztom2--2||rhiztom3--1:Type_counter=capture--4:besthit_avg=56.2:besthit_max=56.2:besthit_min=56.2:besthit_std=0:besthit_sum=56.2:bitscore_avg=182.0:bitscore_max=182.0:bitscore_min=182.0:bitscore_std=0:bitscore_sum=182.0:capture_class_counter=c__Clostridia--2||c__Gammaproteobacteria--1||c__Spirochaetia--1:capture_domain_counter=d__Bacteria--4:capture_family_counter=f__Chromobacteriaceae--1||f__Lachnospiraceae--2||f__Spirochaetaceae_B--1:capture_genus_counter=g__14-2--1||g__Aquitalea--1||g__Oribacterium--1||g__SZUA-368--1:capture_order_counter=o__Burkholderiales--1||o__Lachnospirales--2||o__Spirochaetales_E--1:capture_phylum_counter=p__Firmicutes_A--2||p__Proteobacteria--1||p__Spirochaetota--1:capture_species_counter=s__14-2 sp910576975--1||s__Aquitalea sp003693445--1||s__Oribacterium sp013394775--1||s__SZUA-368 sp016936115--1:evalue_avg=5.46e-58:evalue_max=5.46e-58:evalue_min=5.46e-58:evalue_std=0:evalue_sum=5.46e-58:gapopen_avg=0.0:gapopen_max=0.0:gapopen_min=0.0:gapopen_std=0:gapopen_sum=0.0:gtdb_class_counter=:gtdb_domain_counter=:gtdb_family_counter=:gtdb_genus_counter=:gtdb_order_counter=:gtdb_phylum_counter=:gtdb_species_counter=:heptad_counter=MCP-44H--4:lbd_counter=:length_avg=178.0:length_max=178.0:length_min=178.0:length_std=0:length_sum=178.0:mismatch_avg=78.0:mismatch_max=78.0:mismatch_min=78.0:mismatch_std=0:mismatch_sum=78.0:name=N718599:qcovhsp_avg=100.0:qcovhsp_max=100.0:qcovhsp_min=100.0:qcovhsp_std=0:qcovhsp_sum=100.0:qend_avg=178.0:qend_max=178.0:qend_min=178.0:qend_std=0:qend_sum=178.0:qstart_avg=1.0:qstart_max=1.0:qstart_min=1.0:qstart_std=0:qstart_sum=1.0:ref_name_counter=GB_GCA_009885105.1_protein.faa_VFLI01000066.1_55@PF00015_full_PFAM.279.512--1:scovhsp_avg=76.4:scovhsp_max=76.4:scovhsp_min=76.4:scovhsp_std=0:scovhsp_sum=76.4:send_avg=210.0:send_max=210.0:send_min=210.0:send_std=0:send_sum=210.0:sstart_avg=33.0:sstart_max=33.0:sstart_min=33.0:sstart_std=0:sstart_sum=33.0])0.035:0.0521658[&&NHX:Sample_counter=rhiztom1--1||rhiztom2--2||rhiztom3--1:Type_counter=GTDB--1||capture--4:besthit_avg=56.2:besthit_max=56.2:besthit_min=56.2:besthit_std=0:besthit_sum=56.2:bitscore_avg=182.0:bitscore_max=182.0:bitscore_min=182.0:bitscore_std=0:bitscore_sum=182.0:capture_class_counter=c__Clostridia--2||c__Gammaproteobacteria--1||c__Spirochaetia--1:capture_domain_counter=d__Bacteria--4:capture_family_counter=f__Chromobacteriaceae--1||f__Lachnospiraceae--2||f__Spirochaetaceae_B--1:capture_genus_counter=g__14-2--1||g__Aquitalea--1||g__Oribacterium--1||g__SZUA-368--1:capture_order_counter=o__Burkholderiales--1||o__Lachnospirales--2||o__Spirochaetales_E--1:capture_phylum_counter=p__Firmicutes_A--2||p__Proteobacteria--1||p__Spirochaetota--1:capture_species_counter=s__14-2 sp910576975--1||s__Aquitalea sp003693445--1||s__Oribacterium sp013394775--1||s__SZUA-368 sp016936115--1:evalue_avg=5.46e-58:evalue_max=5.46e-58:evalue_min=5.46e-58:evalue_std=0:evalue_sum=5.46e-58:gapopen_avg=0.0:gapopen_max=0.0:gapopen_min=0.0:gapopen_std=0:gapopen_sum=0.0:gtdb_class_counter=c__Leptospirae--1:gtdb_domain_counter=d__Bacteria--1:gtdb_family_counter=f__Leptonemataceae--1:gtdb_genus_counter=g__VFLI01--1:gtdb_order_counter=o__Leptospirales--1:gtdb_phylum_counter=p__Spirochaetota--1:gtdb_species_counter=s__VFLI01 sp009885105--1:heptad_counter=MCP-44H--5:lbd_counter=:lca_tree=s__VFLI01 sp009885105:length_avg=178.0:length_max=178.0:length_min=178.0:length_std=0:length_sum=178.0:mismatch_avg=78.0:mismatch_max=78.0:mismatch_min=78.0:mismatch_std=0:mismatch_sum=78.0:name=N718600:qcovhsp_avg=100.0:qcovhsp_max=100.0:qcovhsp_min=100.0:qcovhsp_std=0:qcovhsp_sum=100.0:qend_avg=178.0:qend_max=178.0:qend_min=178.0:qend_std=0:qend_sum=178.0:qstart_avg=1.0:qstart_max=1.0:qstart_min=1.0:qstart_std=0:qstart_sum=1.0:ref_name_counter=GB_GCA_009885105.1_protein.faa_VFLI01000066.1_55@PF00015_full_PFAM.279.512--1:scovhsp_avg=76.4:scovhsp_max=76.4:scovhsp_min=76.4:scovhsp_std=0:scovhsp_sum=76.4:send_avg=210.0:send_max=210.0:send_min=210.0:send_std=0:send_sum=210.0:sstart_avg=33.0:sstart_max=33.0:sstart_min=33.0:sstart_std=0:sstart_sum=33.0])0.921:0.21801[&&NHX:Sample_counter=rhiztom1--1||rhiztom2--2||rhiztom3--1:Type_counter=GTDB--2||capture--4:besthit_avg=56.2:besthit_max=56.2:besthit_min=56.2:besthit_std=0:besthit_sum=56.2:bitscore_avg=182.0:bitscore_max=182.0:bitscore_min=182.0:bitscore_std=0:bitscore_sum=182.0:capture_class_counter=c__Clostridia--2||c__Gammaproteobacteria--1||c__Spirochaetia--1:capture_domain_counter=d__Bacteria--4:capture_family_counter=f__Chromobacteriaceae--1||f__Lachnospiraceae--2||f__Spirochaetaceae_B--1:capture_genus_counter=g__14-2--1||g__Aquitalea--1||g__Oribacterium--1||g__SZUA-368--1:capture_order_counter=o__Burkholderiales--1||o__Lachnospirales--2||o__Spirochaetales_E--1:capture_phylum_counter=p__Firmicutes_A--2||p__Proteobacteria--1||p__Spirochaetota--1:capture_species_counter=s__14-2 sp910576975--1||s__Aquitalea sp003693445--1||s__Oribacterium sp013394775--1||s__SZUA-368 sp016936115--1:evalue_avg=5.46e-58:evalue_max=5.46e-58:evalue_min=5.46e-58:evalue_std=0:evalue_sum=5.46e-58:gapopen_avg=0.0:gapopen_max=0.0:gapopen_min=0.0:gapopen_std=0:gapopen_sum=0.0:gtdb_class_counter=c__Leptospirae--2:gtdb_domain_counter=d__Bacteria--2:gtdb_family_counter=f__H5-SPI1--1||f__Leptonemataceae--1:gtdb_genus_counter=g__H5-SPI1--1||g__VFLI01--1:gtdb_order_counter=o__Leptospirales--2:gtdb_phylum_counter=p__Spirochaetota--2:gtdb_species_counter=s__H5-SPI1 sp015075425--1||s__VFLI01 sp009885105--1:heptad_counter=MCP-44H--6:lbd_counter=:lca_tree=o__Leptospirales:length_avg=178.0:length_max=178.0:length_min=178.0:length_std=0:length_sum=178.0:mismatch_avg=78.0:mismatch_max=78.0:mismatch_min=78.0:mismatch_std=0:mismatch_sum=78.0:name=N718601:qcovhsp_avg=100.0:qcovhsp_max=100.0:qcovhsp_min=100.0:qcovhsp_std=0:qcovhsp_sum=100.0:qend_avg=178.0:qend_max=178.0:qend_min=178.0:qend_std=0:qend_sum=178.0:qstart_avg=1.0:qstart_max=1.0:qstart_min=1.0:qstart_std=0:qstart_sum=1.0:ref_name_counter=GB_GCA_009885105.1_protein.faa_VFLI01000066.1_55@PF00015_full_PFAM.279.512--1:scovhsp_avg=76.4:scovhsp_max=76.4:scovhsp_min=76.4:scovhsp_std=0:scovhsp_sum=76.4:send_avg=210.0:send_max=210.0:send_min=210.0:send_std=0:send_sum=210.0:sstart_avg=33.0:sstart_max=33.0:sstart_min=33.0:sstart_std=0:sstart_sum=33.0],GB_GCA_016929135.1_protein.faa_JAFGJK010000111.1_48@PF00015_full_PFAM.308.524:0.28538[&&NHX:Type=GTDB:gtdb_class=c__UBA4802:gtdb_domain=d__Bacteria:gtdb_family=f__UBA5550:gtdb_genus=g__JAFGJK01:gtdb_order=o__UBA4802:gtdb_phylum=p__Spirochaetota:gtdb_species=s__JAFGJK01 sp016929135:heptad=MCP-44H:species=d__Bacteria_p__Spirochaetota_c__UBA4802_o__UBA4802_f__UBA5550_g__JAFGJK01_s__JAFGJK01 sp016929135])1:0.918666[&&NHX:Sample_counter=rhiztom1--1||rhiztom2--2||rhiztom3--1:Type_counter=GTDB--3||capture--4:besthit_avg=56.2:besthit_max=56.2:besthit_min=56.2:besthit_std=0:besthit_sum=56.2:bitscore_avg=182.0:bitscore_max=182.0:bitscore_min=182.0:bitscore_std=0:bitscore_sum=182.0:capture_class_counter=c__Clostridia--2||c__Gammaproteobacteria--1||c__Spirochaetia--1:capture_domain_counter=d__Bacteria--4:capture_family_counter=f__Chromobacteriaceae--1||f__Lachnospiraceae--2||f__Spirochaetaceae_B--1:capture_genus_counter=g__14-2--1||g__Aquitalea--1||g__Oribacterium--1||g__SZUA-368--1:capture_order_counter=o__Burkholderiales--1||o__Lachnospirales--2||o__Spirochaetales_E--1:capture_phylum_counter=p__Firmicutes_A--2||p__Proteobacteria--1||p__Spirochaetota--1:capture_species_counter=s__14-2 sp910576975--1||s__Aquitalea sp003693445--1||s__Oribacterium sp013394775--1||s__SZUA-368 sp016936115--1:evalue_avg=5.46e-58:evalue_max=5.46e-58:evalue_min=5.46e-58:evalue_std=0:evalue_sum=5.46e-58:gapopen_avg=0.0:gapopen_max=0.0:gapopen_min=0.0:gapopen_std=0:gapopen_sum=0.0:gtdb_class_counter=c__Leptospirae--2||c__UBA4802--1:gtdb_domain_counter=d__Bacteria--3:gtdb_family_counter=f__H5-SPI1--1||f__Leptonemataceae--1||f__UBA5550--1:gtdb_genus_counter=g__H5-SPI1--1||g__JAFGJK01--1||g__VFLI01--1:gtdb_order_counter=o__Leptospirales--2||o__UBA4802--1:gtdb_phylum_counter=p__Spirochaetota--3:gtdb_species_counter=s__H5-SPI1 sp015075425--1||s__JAFGJK01 sp016929135--1||s__VFLI01 sp009885105--1:heptad_counter=MCP-44H--7:lbd_counter=:lca_tree=p__Spirochaetota:length_avg=178.0:length_max=178.0:length_min=178.0:length_std=0:length_sum=178.0:mismatch_avg=78.0:mismatch_max=78.0:mismatch_min=78.0:mismatch_std=0:mismatch_sum=78.0:name=N718603:qcovhsp_avg=100.0:qcovhsp_max=100.0:qcovhsp_min=100.0:qcovhsp_std=0:qcovhsp_sum=100.0:qend_avg=178.0:qend_max=178.0:qend_min=178.0:qend_std=0:qend_sum=178.0:qstart_avg=1.0:qstart_max=1.0:qstart_min=1.0:qstart_std=0:qstart_sum=1.0:ref_name_counter=GB_GCA_009885105.1_protein.faa_VFLI01000066.1_55@PF00015_full_PFAM.279.512--1:scovhsp_avg=76.4:scovhsp_max=76.4:scovhsp_min=76.4:scovhsp_std=0:scovhsp_sum=76.4:send_avg=210.0:send_max=210.0:send_min=210.0:send_std=0:send_sum=210.0:sstart_avg=33.0:sstart_max=33.0:sstart_min=33.0:sstart_std=0:sstart_sum=33.0])0.935:0.138627[&&NHX:Sample_counter=rhiztom1--1||rhiztom2--2||rhiztom3--1:Type_counter=GTDB--19||capture--4:besthit_avg=56.2:besthit_max=56.2:besthit_min=56.2:besthit_std=0:besthit_sum=56.2:bitscore_avg=182.0:bitscore_max=182.0:bitscore_min=182.0:bitscore_std=0:bitscore_sum=182.0:capture_class_counter=c__Clostridia--2||c__Gammaproteobacteria--1||c__Spirochaetia--1:capture_domain_counter=d__Bacteria--4:capture_family_counter=f__Chromobacteriaceae--1||f__Lachnospiraceae--2||f__Spirochaetaceae_B--1:capture_genus_counter=g__14-2--1||g__Aquitalea--1||g__Oribacterium--1||g__SZUA-368--1:capture_order_counter=o__Burkholderiales--1||o__Lachnospirales--2||o__Spirochaetales_E--1:capture_phylum_counter=p__Firmicutes_A--2||p__Proteobacteria--1||p__Spirochaetota--1:capture_species_counter=s__14-2 sp910576975--1||s__Aquitalea sp003693445--1||s__Oribacterium sp013394775--1||s__SZUA-368 sp016936115--1:evalue_avg=5.46e-58:evalue_max=5.46e-58:evalue_min=5.46e-58:evalue_std=0:evalue_sum=5.46e-58:gapopen_avg=0.0:gapopen_max=0.0:gapopen_min=0.0:gapopen_std=0:gapopen_sum=0.0:gtdb_class_counter=c__Clostridia--16||c__Leptospirae--2||c__UBA4802--1:gtdb_domain_counter=d__Bacteria--19:gtdb_family_counter=f__Clostridiaceae--1||f__H5-SPI1--1||f__Lachnospiraceae--15||f__Leptonemataceae--1||f__UBA5550--1:gtdb_genus_counter=g__CAG-510--2||g__CAG-590--8||g__CAG-632--2||g__Clostridium--1||g__H5-SPI1--1||g__JAFGJK01--1||g__Lachnobacterium--3||g__VFLI01--1:gtdb_order_counter=o__Clostridiales--1||o__Lachnospirales--15||o__Leptospirales--2||o__UBA4802--1:gtdb_phylum_counter=p__Firmicutes_A--16||p__Spirochaetota--3:gtdb_species_counter=s__CAG-510 sp000434615--1||s__CAG-510 sp900551115--1||s__CAG-590 sp000431135--1||s__CAG-590 sp003530125--1||s__CAG-590 sp015057435--1||s__CAG-590 sp017395635--1||s__CAG-590 sp017622535--1||s__CAG-590 sp900552885--1||s__CAG-590 sp900769115--1||s__CAG-590 sp910585605--1||s__CAG-632 sp017623675--1||s__CAG-632 sp910587045--1||s__Clostridium sp012519845--1||s__H5-SPI1 sp015075425--1||s__JAFGJK01 sp016929135--1||s__Lachnobacterium bovis--1||s__Lachnobacterium bovis_A--1||s__Lachnobacterium sp900113385--1||s__VFLI01 sp009885105--1:heptad_counter=MCP-44H--23:lbd_counter=:lca_tree=d__Bacteria:length_avg=178.0:length_max=178.0:length_min=178.0:length_std=0:length_sum=178.0:mismatch_avg=78.0:mismatch_max=78.0:mismatch_min=78.0:mismatch_std=0:mismatch_sum=78.0:name=N718604:qcovhsp_avg=100.0:qcovhsp_max=100.0:qcovhsp_min=100.0:qcovhsp_std=0:qcovhsp_sum=100.0:qend_avg=178.0:qend_max=178.0:qend_min=178.0:qend_std=0:qend_sum=178.0:qstart_avg=1.0:qstart_max=1.0:qstart_min=1.0:qstart_std=0:qstart_sum=1.0:ref_name_counter=GB_GCA_009885105.1_protein.faa_VFLI01000066.1_55@PF00015_full_PFAM.279.512--1:scovhsp_avg=76.4:scovhsp_max=76.4:scovhsp_min=76.4:scovhsp_std=0:scovhsp_sum=76.4:send_avg=210.0:send_max=210.0:send_min=210.0:send_std=0:send_sum=210.0:sstart_avg=33.0:sstart_max=33.0:sstart_min=33.0:sstart_std=0:sstart_sum=33.0],((((GB_GCA_018364635.1_protein.faa_JAGZLR010000024.1_15@PF00015_full_PFAM.463.650:0.149494[&&NHX:Type=GTDB:gtdb_class=c__Clostridia:gtdb_domain=d__Bacteria:gtdb_family=f__Anaerotignaceae:gtdb_genus=g__JAGZLR01:gtdb_order=o__Lachnospirales:gtdb_phylum=p__Firmicutes_A:gtdb_species=s__JAGZLR01 sp018364635:heptad=MCP-36H:species=d__Bacteria_p__Firmicutes_A_c__Clostridia_o__Lachnospirales_f__Anaerotignaceae_g__JAGZLR01_s__JAGZLR01 sp018364635],((GB_GCA_900763995.1_protein.faa_CAAFMK010000060.1_2@PF00015_full_PFAM.420.648:0.274755[&&NHX:Type=GTDB:gtdb_class=c__Clostridia:gtdb_domain=d__Bacteria:gtdb_family=f__Oscillospiraceae:gtdb_genus=g__Lawsonibacter:gtdb_order=o__Oscillospirales:gtdb_phylum=p__Firmicutes_A:gtdb_species=s__Lawsonibacter sp900763995:heptad=MCP-36H:species=d__Bacteria_p__Firmicutes_A_c__Clostridia_o__Oscillospirales_f__Oscillospiraceae_g__Lawsonibacter_s__Lawsonibacter sp900763995],GB_GCA_910589145.1_protein.faa_CAJUSD010000016.1_3@PF00015_full_PFAM.463.654:0.276949[&&NHX:Type=GTDB:gtdb_class=c__Clostridia:gtdb_domain=d__Bacteria:gtdb_family=f__Ruminococcaceae:gtdb_genus=g__UBA1405:gtdb_order=o__Oscillospirales:gtdb_phylum=p__Firmicutes_A:gtdb_species=s__UBA1405 sp910589145:heptad=MCP-44H:species=d__Bacteria_p__Firmicutes_A_c__Clostridia_o__Oscillospirales_f__Ruminococcaceae_g__UBA1405_s__UBA1405 sp910589145])0.984:0.155635[&&NHX:Sample_counter=:Type_counter=GTDB--2:capture_class_counter=:capture_domain_counter=:capture_family_counter=:capture_genus_counter=:capture_order_counter=:capture_phylum_counter=:capture_species_counter=:evoltype=D:gtdb_class_counter=c__Clostridia--2:gtdb_domain_counter=d__Bacteria--2:gtdb_family_counter=f__Oscillospiraceae--1||f__Ruminococcaceae--1:gtdb_genus_counter=g__Lawsonibacter--1||g__UBA1405--1:gtdb_order_counter=o__Oscillospirales--2:gtdb_phylum_counter=p__Firmicutes_A--2:gtdb_species_counter=s__Lawsonibacter sp900763995--1||s__UBA1405 sp910589145--1:heptad_counter=MCP-36H--1||MCP-44H--1:lbd_counter=:lca=d__Bacteria:lca_tree=o__Oscillospirales:name=N718608:ref_name_counter=],(((((GB_GCA_910583885.1_protein.faa_CAJUAC010000014.1_18@PF00015_full_PFAM.479.657:0.097611[&&NHX:Type=GTDB:gtdb_class=c__Clostridia:gtdb_domain=d__Bacteria:gtdb_family=f__Oscillospiraceae:gtdb_genus=g__Pelethomonas:gtdb_order=o__Oscillospirales:gtdb_phylum=p__Firmicutes_A:gtdb_species=s__Pelethomonas sp910583885:heptad=MCP-36H:species=d__Bacteria_p__Firmicutes_A_c__Clostridia_o__Oscillospirales_f__Oscillospiraceae_g__Pelethomonas_s__Pelethomonas sp910583885],(GB_GCA_910588455.1_protein.faa_CAJUPG010000027.1_4@PF00015_full_PFAM.447.644:0.116177[&&NHX:Type=GTDB:gtdb_class=c__Clostridia:gtdb_domain=d__Bacteria:gtdb_family=f__Oscillospiraceae:gtdb_genus=g__Lawsonibacter:gtdb_order=o__Oscillospirales:gtdb_phylum=p__Firmicutes_A:gtdb_species=s__Lawsonibacter sp910588455:heptad=MCP-44H:species=d__Bacteria_p__Firmicutes_A_c__Clostridia_o__Oscillospirales_f__Oscillospiraceae_g__Lawsonibacter_s__Lawsonibacter sp910588455],GB_GCA_910577805.1_protein.faa_CAJTOE010000081.1_4@PF00015_full_PFAM.462.656:0.134401[&&NHX:Type=GTDB:gtdb_class=c__Clostridia:gtdb_domain=d__Bacteria:gtdb_family=f__Oscillospiraceae:gtdb_genus=g__Lawsonibacter:gtdb_order=o__Oscillospirales:gtdb_phylum=p__Firmicutes_A:gtdb_species=s__Lawsonibacter sp910577805:heptad=MCP-36H:species=d__Bacteria_p__Firmicutes_A_c__Clostridia_o__Oscillospirales_f__Oscillospiraceae_g__Lawsonibacter_s__Lawsonibacter sp910577805])0.298:0.0486017[&&NHX:Sample_counter=:Type_counter=GTDB--2:capture_class_counter=:capture_domain_counter=:capture_family_counter=:capture_genus_counter=:capture_order_counter=:capture_phylum_counter=:capture_species_counter=:evoltype=D:gtdb_class_counter=c__Clostridia--2:gtdb_domain_counter=d__Bacteria--2:gtdb_family_counter=f__Oscillospiraceae--2:gtdb_genus_counter=g__Lawsonibacter--2:gtdb_order_counter=o__Oscillospirales--2:gtdb_phylum_counter=p__Firmicutes_A--2:gtdb_species_counter=s__Lawsonibacter sp910577805--1||s__Lawsonibacter sp910588455--1:heptad_counter=MCP-36H--1||MCP-44H--1:lbd_counter=:lca=d__Bacteria:lca_tree=g__Lawsonibacter:name=N718612:ref_name_counter=])0.84:0.0308844[&&NHX:Sample_counter=:Type_counter=GTDB--3:capture_class_counter=:capture_domain_counter=:capture_family_counter=:capture_genus_counter=:capture_order_counter=:capture_phylum_counter=:capture_species_counter=:evoltype=D:gtdb_class_counter=c__Clostridia--3:gtdb_domain_counter=d__Bacteria--3:gtdb_family_counter=f__Oscillospiraceae--3:gtdb_genus_counter=g__Lawsonibacter--2||g__Pelethomonas--1:gtdb_order_counter=o__Oscillospirales--3:gtdb_phylum_counter=p__Firmicutes_A--3:gtdb_species_counter=s__Lawsonibacter sp910577805--1||s__Lawsonibacter sp910588455--1||s__Pelethomonas sp910583885--1:heptad_counter=MCP-36H--2||MCP-44H--1:lbd_counter=:lca=d__Bacteria:lca_tree=f__Oscillospiraceae:name=N718613:ref_name_counter=],(GB_GCA_910589115.1_protein.faa_CAJUSB010000064.1_3@PF00015_full_PFAM.470.662:0.210573[&&NHX:Type=GTDB:gtdb_class=c__Clostridia:gtdb_domain=d__Bacteria:gtdb_family=f__Butyricicoccaceae:gtdb_genus=g__QXXE01:gtdb_order=o__Oscillospirales:gtdb_phylum=p__Firmicutes_A:gtdb_species=s__QXXE01 sp910589115:heptad=MCP-36H:species=d__Bacteria_p__Firmicutes_A_c__Clostridia_o__Oscillospirales_f__Butyricicoccaceae_g__QXXE01_s__QXXE01 sp910589115],((((GB_GCA_014237695.1_protein.faa_JAAZZJ010000194.1_2@PF00015_full_PFAM.473.646:0.0496199[&&NHX:Type=GTDB:gtdb_class=c__Clostridia:gtdb_domain=d__Bacteria:gtdb_family=f__Oscillospiraceae:gtdb_genus=g__Pelethomonas:gtdb_order=o__Oscillospirales:gtdb_phylum=p__Firmicutes_A:gtdb_species=s__Pelethomonas sp014237695:heptad=MCP-24H:species=d__Bacteria_p__Firmicutes_A_c__Clostridia_o__Oscillospirales_f__Oscillospiraceae_g__Pelethomonas_s__Pelethomonas sp014237695],GB_GCA_910587645.1_protein.faa_CAJUNA010000016.1_2@PF00015_full_PFAM.459.644:0.105647[&&NHX:Type=GTDB:gtdb_class=c__Clostridia:gtdb_domain=d__Bacteria:gtdb_family=f__Oscillospiraceae:gtdb_genus=g__Pelethomonas:gtdb_order=o__Oscillospirales:gtdb_phylum=p__Firmicutes_A:gtdb_species=s__Pelethomonas sp910587645:heptad=MCP-24H:species=d__Bacteria_p__Firmicutes_A_c__Clostridia_o__Oscillospirales_f__Oscillospiraceae_g__Pelethomonas_s__Pelethomonas sp910587645])0.949:0.0411044[&&NHX:Sample_counter=:Type_counter=GTDB--2:capture_class_counter=:capture_domain_counter=:capture_family_counter=:capture_genus_counter=:capture_order_counter=:capture_phylum_counter=:capture_species_counter=:evoltype=D:gtdb_class_counter=c__Clostridia--2:gtdb_domain_counter=d__Bacteria--2:gtdb_family_counter=f__Oscillospiraceae--2:gtdb_genus_counter=g__Pelethomonas--2:gtdb_order_counter=o__Oscillospirales--2:gtdb_phylum_counter=p__Firmicutes_A--2:gtdb_species_counter=s__Pelethomonas sp014237695--1||s__Pelethomonas sp910587645--1:heptad_counter=MCP-24H--2:lbd_counter=:lca=d__Bacteria:lca_tree=g__Pelethomonas:name=N718617:ref_name_counter=],(((GB_GCA_910577185.1_protein.faa_CAJTLR010000006.1_4@PF00015_full_PFAM.469.649:0.129424[&&NHX:Type=GTDB:gtdb_class=c__Clostridia:gtdb_domain=d__Bacteria:gtdb_family=f__Lachnospiraceae:gtdb_genus=g__Acetatifactor:gtdb_order=o__Lachnospirales:gtdb_phylum=p__Firmicutes_A:gtdb_species=s__Acetatifactor sp910577185:heptad=MCP-36H:species=d__Bacteria_p__Firmicutes_A_c__Clostridia_o__Lachnospirales_f__Lachnospiraceae_g__Acetatifactor_s__Acetatifactor sp910577185],(((((GB_GCA_910587555.1_protein.faa_CAJULV010000029.1_9@PF00015_full_PFAM.474.662:0[&&NHX:Type=GTDB:gtdb_class=c__Clostridia:gtdb_domain=d__Bacteria:gtdb_family=f__Lachnospiraceae:gtdb_genus=g__Acetatifactor:gtdb_order=o__Lachnospirales:gtdb_phylum=p__Firmicutes_A:gtdb_species=s__Acetatifactor sp910587555:heptad=MCP-36H:species=d__Bacteria_p__Firmicutes_A_c__Clostridia_o__Lachnospirales_f__Lachnospiraceae_g__Acetatifactor_s__Acetatifactor sp910587555],GB_GCA_910585805.1_protein.faa_CAJUFB010000026.1_26@PF00015_full_PFAM.474.662:0[&&NHX:Type=GTDB:gtdb_class=c__Clostridia:gtdb_domain=d__Bacteria:gtdb_family=f__Lachnospiraceae:gtdb_genus=g__Acetatifactor:gtdb_order=o__Lachnospirales:gtdb_phylum=p__Firmicutes_A:gtdb_species=s__Acetatifactor sp910585805:heptad=MCP-36H:species=d__Bacteria_p__Firmicutes_A_c__Clostridia_o__Lachnospirales_f__Lachnospiraceae_g__Acetatifactor_s__Acetatifactor sp910585805])0:0[&&NHX:Sample_counter=:Type_counter=GTDB--2:capture_class_counter=:capture_domain_counter=:capture_family_counter=:capture_genus_counter=:capture_order_counter=:capture_phylum_counter=:capture_species_counter=:evoltype=D:gtdb_class_counter=c__Clostridia--2:gtdb_domain_counter=d__Bacteria--2:gtdb_family_counter=f__Lachnospiraceae--2:gtdb_genus_counter=g__Acetatifactor--2:gtdb_order_counter=o__Lachnospirales--2:gtdb_phylum_counter=p__Firmicutes_A--2:gtdb_species_counter=s__Acetatifactor sp910585805--1||s__Acetatifactor sp910587555--1:heptad_counter=MCP-36H--2:lbd_counter=:lca=d__Bacteria:lca_tree=g__Acetatifactor:name=N718621:ref_name_counter=],GB_GCA_910586515.1_protein.faa_CAJUGL010000088.1_4@PF00015_full_PFAM.474.662:0[&&NHX:Type=GTDB:gtdb_class=c__Clostridia:gtdb_domain=d__Bacteria:gtdb_family=f__Lachnospiraceae:gtdb_genus=g__Acetatifactor:gtdb_order=o__Lachnospirales:gtdb_phylum=p__Firmicutes_A:gtdb_species=s__Acetatifactor sp910586515:heptad=MCP-36H:species=d__Bacteria_p__Firmicutes_A_c__Clostridia_o__Lachnospirales_f__Lachnospiraceae_g__Acetatifactor_s__Acetatifactor sp910586515])0:0[&&NHX:Sample_counter=:Type_counter=GTDB--3:capture_class_counter=:capture_domain_counter=:capture_family_counter=:capture_genus_counter=:capture_order_counter=:capture_phylum_counter=:capture_species_counter=:evoltype=D:gtdb_class_counter=c__Clostridia--3:gtdb_domain_counter=d__Bacteria--3:gtdb_family_counter=f__Lachnospiraceae--3:gtdb_genus_counter=g__Acetatifactor--3:gtdb_order_counter=o__Lachnospirales--3:gtdb_phylum_counter=p__Firmicutes_A--3:gtdb_species_counter=s__Acetatifactor sp910585805--1||s__Acetatifactor sp910586515--1||s__Acetatifactor sp910587555--1:heptad_counter=MCP-36H--3:lbd_counter=:lca=d__Bacteria:lca_tree=g__Acetatifactor:name=N718623:ref_name_counter=],GB_GCA_910586775.1_protein.faa_CAJUJN010000014.1_15@PF00015_full_PFAM.474.662:0[&&NHX:Type=GTDB:gtdb_class=c__Clostridia:gtdb_domain=d__Bacteria:gtdb_family=f__Lachnospiraceae:gtdb_genus=g__Acetatifactor:gtdb_order=o__Lachnospirales:gtdb_phylum=p__Firmicutes_A:gtdb_species=s__Acetatifactor sp910586775:heptad=MCP-36H:species=d__Bacteria_p__Firmicutes_A_c__Clostridia_o__Lachnospirales_f__Lachnospiraceae_g__Acetatifactor_s__Acetatifactor sp910586775]):0.0294164[&&NHX:Sample_counter=:Type_counter=GTDB--4:capture_class_counter=:capture_domain_counter=:capture_family_counter=:capture_genus_counter=:capture_order_counter=:capture_phylum_counter=:capture_species_counter=:evoltype=D:gtdb_class_counter=c__Clostridia--4:gtdb_domain_counter=d__Bacteria--4:gtdb_family_counter=f__Lachnospiraceae--4:gtdb_genus_counter=g__Acetatifactor--4:gtdb_order_counter=o__Lachnospirales--4:gtdb_phylum_counter=p__Firmicutes_A--4:gtdb_species_counter=s__Acetatifactor sp910585805--1||s__Acetatifactor sp910586515--1||s__Acetatifactor sp910586775--1||s__Acetatifactor sp910587555--1:heptad_counter=MCP-36H--4:lbd_counter=:lca=d__Bacteria:lca_tree=g__Acetatifactor:name=N718625:ref_name_counter=],(GB_GCA_910585425.1_protein.faa_CAJUCP010000003.1_49@PF00015_full_PFAM.483.670:0.00413096[&&NHX:Type=GTDB:gtdb_class=c__Clostridia:gtdb_domain=d__Bacteria:gtdb_family=f__Lachnospiraceae:gtdb_genus=g__Acetatifactor:gtdb_order=o__Lachnospirales:gtdb_phylum=p__Firmicutes_A:gtdb_species=s__Acetatifactor sp910585425:heptad=MCP-36H:species=d__Bacteria_p__Firmicutes_A_c__Clostridia_o__Lachnospirales_f__Lachnospiraceae_g__Acetatifactor_s__Acetatifactor sp910585425],GB_GCA_910585615.1_protein.faa_CAJUFO010000021.1_37@PF00015_full_PFAM.478.658:5e-09[&&NHX:Type=GTDB:gtdb_class=c__Clostridia:gtdb_domain=d__Bacteria:gtdb_family=f__Lachnospiraceae:gtdb_genus=g__Acetatifactor:gtdb_order=o__Lachnospirales:gtdb_phylum=p__Firmicutes_A:gtdb_species=s__Acetatifactor sp910585615:heptad=MCP-36H:species=d__Bacteria_p__Firmicutes_A_c__Clostridia_o__Lachnospirales_f__Lachnospiraceae_g__Acetatifactor_s__Acetatifactor sp910585615])0.993:0.0574809[&&NHX:Sample_counter=:Type_counter=GTDB--2:capture_class_counter=:capture_domain_counter=:capture_family_counter=:capture_genus_counter=:capture_order_counter=:capture_phylum_counter=:capture_species_counter=:evoltype=D:gtdb_class_counter=c__Clostridia--2:gtdb_domain_counter=d__Bacteria--2:gtdb_family_counter=f__Lachnospiraceae--2:gtdb_genus_counter=g__Acetatifactor--2:gtdb_order_counter=o__Lachnospirales--2:gtdb_phylum_counter=p__Firmicutes_A--2:gtdb_species_counter=s__Acetatifactor sp910585425--1||s__Acetatifactor sp910585615--1:heptad_counter=MCP-36H--2:lbd_counter=:lca=d__Bacteria:lca_tree=g__Acetatifactor:name=N718628:ref_name_counter=])0.984:0.0608473[&&NHX:Sample_counter=:Type_counter=GTDB--6:capture_class_counter=:capture_domain_counter=:capture_family_counter=:capture_genus_counter=:capture_order_counter=:capture_phylum_counter=:capture_species_counter=:evoltype=D:gtdb_class_counter=c__Clostridia--6:gtdb_domain_counter=d__Bacteria--6:gtdb_family_counter=f__Lachnospiraceae--6:gtdb_genus_counter=g__Acetatifactor--6:gtdb_order_counter=o__Lachnospirales--6:gtdb_phylum_counter=p__Firmicutes_A--6:gtdb_species_counter=s__Acetatifactor sp910585425--1||s__Acetatifactor sp910585615--1||s__Acetatifactor sp910585805--1||s__Acetatifactor sp910586515--1||s__Acetatifactor sp910586775--1||s__Acetatifactor sp910587555--1:heptad_counter=MCP-36H--6:lbd_counter=:lca=d__Bacteria:lca_tree=g__Acetatifactor:name=N718629:ref_name_counter=],(GB_GCA_910589035.1_protein.faa_CAJUSI010000095.1_10@PF00015_full_PFAM.477.639:0.113535[&&NHX:Type=GTDB:gtdb_class=c__Clostridia:gtdb_domain=d__Bacteria:gtdb_family=f__Lachnospiraceae:gtdb_genus=g__Acetatifactor:gtdb_order=o__Lachnospirales:gtdb_phylum=p__Firmicutes_A:gtdb_species=s__Acetatifactor sp910589035:heptad=MCP-36H:species=d__Bacteria_p__Firmicutes_A_c__Clostridia_o__Lachnospirales_f__Lachnospiraceae_g__Acetatifactor_s__Acetatifactor sp910589035],GB_GCA_910580225.1_protein.faa_CAJTXE010000017.1_24@PF00015_full_PFAM.464.622:0.114673[&&NHX:Type=GTDB:gtdb_class=c__Clostridia:gtdb_domain=d__Bacteria:gtdb_family=f__Lachnospiraceae:gtdb_genus=g__Acetatifactor:gtdb_order=o__Lachnospirales:gtdb_phylum=p__Firmicutes_A:gtdb_species=s__Acetatifactor sp910580225:heptad=MCP-36H:species=d__Bacteria_p__Firmicutes_A_c__Clostridia_o__Lachnospirales_f__Lachnospiraceae_g__Acetatifactor_s__Acetatifactor sp910580225])0.644:0.0226256[&&NHX:Sample_counter=:Type_counter=GTDB--2:capture_class_counter=:capture_domain_counter=:capture_family_counter=:capture_genus_counter=:capture_order_counter=:capture_phylum_counter=:capture_species_counter=:evoltype=D:gtdb_class_counter=c__Clostridia--2:gtdb_domain_counter=d__Bacteria--2:gtdb_family_counter=f__Lachnospiraceae--2:gtdb_genus_counter=g__Acetatifactor--2:gtdb_order_counter=o__Lachnospirales--2:gtdb_phylum_counter=p__Firmicutes_A--2:gtdb_species_counter=s__Acetatifactor sp910580225--1||s__Acetatifactor sp910589035--1:heptad_counter=MCP-36H--2:lbd_counter=:lca=d__Bacteria:lca_tree=g__Acetatifactor:name=N718632:ref_name_counter=])0.943:0.0416303[&&NHX:Sample_counter=:Type_counter=GTDB--8:capture_class_counter=:capture_domain_counter=:capture_family_counter=:capture_genus_counter=:capture_order_counter=:capture_phylum_counter=:capture_species_counter=:evoltype=D:gtdb_class_counter=c__Clostridia--8:gtdb_domain_counter=d__Bacteria--8:gtdb_family_counter=f__Lachnospiraceae--8:gtdb_genus_counter=g__Acetatifactor--8:gtdb_order_counter=o__Lachnospirales--8:gtdb_phylum_counter=p__Firmicutes_A--8:gtdb_species_counter=s__Acetatifactor sp910580225--1||s__Acetatifactor sp910585425--1||s__Acetatifactor sp910585615--1||s__Acetatifactor sp910585805--1||s__Acetatifactor sp910586515--1||s__Acetatifactor sp910586775--1||s__Acetatifactor sp910587555--1||s__Acetatifactor sp910589035--1:heptad_counter=MCP-36H--8:lbd_counter=:lca=d__Bacteria:lca_tree=g__Acetatifactor:name=N718633:ref_name_counter=])0.93:0.035531[&&NHX:Sample_counter=:Type_counter=GTDB--9:capture_class_counter=:capture_domain_counter=:capture_family_counter=:capture_genus_counter=:capture_order_counter=:capture_phylum_counter=:capture_species_counter=:evoltype=D:gtdb_class_counter=c__Clostridia--9:gtdb_domain_counter=d__Bacteria--9:gtdb_family_counter=f__Lachnospiraceae--9:gtdb_genus_counter=g__Acetatifactor--9:gtdb_order_counter=o__Lachnospirales--9:gtdb_phylum_counter=p__Firmicutes_A--9:gtdb_species_counter=s__Acetatifactor sp910577185--1||s__Acetatifactor sp910580225--1||s__Acetatifactor sp910585425--1||s__Acetatifactor sp910585615--1||s__Acetatifactor sp910585805--1||s__Acetatifactor sp910586515--1||s__Acetatifactor sp910586775--1||s__Acetatifactor sp910587555--1||s__Acetatifactor sp910589035--1:heptad_counter=MCP-36H--9:lbd_counter=:lca=d__Bacteria:lca_tree=g__Acetatifactor:name=N718634:ref_name_counter=],(GB_GCA_910577925.1_protein.faa_CAJTOI010000010.1_17@PF00015_full_PFAM.467.653:0.0804869[&&NHX:Type=GTDB:gtdb_class=c__Clostridia:gtdb_domain=d__Bacteria:gtdb_family=f__Lachnospiraceae:gtdb_genus=g__Roseburia:gtdb_order=o__Lachnospirales:gtdb_phylum=p__Firmicutes_A:gtdb_species=s__Roseburia sp910577925:heptad=MCP-36H:species=d__Bacteria_p__Firmicutes_A_c__Clostridia_o__Lachnospirales_f__Lachnospiraceae_g__Roseburia_s__Roseburia sp910577925],GB_GCA_011959285.1_protein.faa_BLLW01000033.1_5@PF00015_full_PFAM.472.659:0.0874378[&&NHX:Type=GTDB:gtdb_class=c__Clostridia:gtdb_domain=d__Bacteria:gtdb_family=f__Lachnospiraceae:gtdb_genus=g__CAG-95:gtdb_order=o__Lachnospirales:gtdb_phylum=p__Firmicutes_A:gtdb_species=s__CAG-95 sp011959285:heptad=MCP-36H:species=d__Bacteria_p__Firmicutes_A_c__Clostridia_o__Lachnospirales_f__Lachnospiraceae_g__CAG-95_s__CAG-95 sp011959285])0.274:0.00719133[&&NHX:Sample_counter=:Type_counter=GTDB--2:capture_class_counter=:capture_domain_counter=:capture_family_counter=:capture_genus_counter=:capture_order_counter=:capture_phylum_counter=:capture_species_counter=:evoltype=D:gtdb_class_counter=c__Clostridia--2:gtdb_domain_counter=d__Bacteria--2:gtdb_family_counter=f__Lachnospiraceae--2:gtdb_genus_counter=g__CAG-95--1||g__Roseburia--1:gtdb_order_counter=o__Lachnospirales--2:gtdb_phylum_counter=p__Firmicutes_A--2:gtdb_species_counter=s__CAG-95 sp011959285--1||s__Roseburia sp910577925--1:heptad_counter=MCP-36H--2:lbd_counter=:lca=d__Bacteria:lca_tree=f__Lachnospiraceae:name=N718637:ref_name_counter=])0.93:0.0218387[&&NHX:Sample_counter=:Type_counter=GTDB--11:capture_class_counter=:capture_domain_counter=:capture_family_counter=:capture_genus_counter=:capture_order_counter=:capture_phylum_counter=:capture_species_counter=:evoltype=D:gtdb_class_counter=c__Clostridia--11:gtdb_domain_counter=d__Bacteria--11:gtdb_family_counter=f__Lachnospiraceae--11:gtdb_genus_counter=g__Acetatifactor--9||g__CAG-95--1||g__Roseburia--1:gtdb_order_counter=o__Lachnospirales--11:gtdb_phylum_counter=p__Firmicutes_A--11:gtdb_species_counter=s__Acetatifactor sp910577185--1||s__Acetatifactor sp910580225--1||s__Acetatifactor sp910585425--1||s__Acetatifactor sp910585615--1||s__Acetatifactor sp910585805--1||s__Acetatifactor sp910586515--1||s__Acetatifactor sp910586775--1||s__Acetatifactor sp910587555--1||s__Acetatifactor sp910589035--1||s__CAG-95 sp011959285--1||s__Roseburia sp910577925--1:heptad_counter=MCP-36H--11:lbd_counter=:lca=d__Bacteria:lca_tree=f__Lachnospiraceae:name=N718638:ref_name_counter=],(GB_GCA_013316495.1_protein.faa_WSMP01000041.1_11@PF00015_full_PFAM.474.651:0.081232[&&NHX:Type=GTDB:gtdb_class=c__Clostridia:gtdb_domain=d__Bacteria:gtdb_family=f__Ruminococcaceae:gtdb_genus=g__Angelakisella:gtdb_order=o__Oscillospirales:gtdb_phylum=p__Firmicutes_A:gtdb_species=s__Angelakisella sp013316495:heptad=MCP-36H:species=d__Bacteria_p__Firmicutes_A_c__Clostridia_o__Oscillospirales_f__Ruminococcaceae_g__Angelakisella_s__Angelakisella sp013316495],((GB_GCA_910585815.1_protein.faa_CAJUFJ010000004.1_38@PF00015_full_PFAM.459.639:0.038594[&&NHX:Type=GTDB:gtdb_class=c__Clostridia:gtdb_domain=d__Bacteria:gtdb_family=f__Oscillospiraceae:gtdb_genus=g__Lawsonibacter:gtdb_order=o__Oscillospirales:gtdb_phylum=p__Firmicutes_A:gtdb_species=s__Lawsonibacter sp910585815:heptad=MCP-36H:species=d__Bacteria_p__Firmicutes_A_c__Clostridia_o__Oscillospirales_f__Oscillospiraceae_g__Lawsonibacter_s__Lawsonibacter sp910585815],GB_GCA_910577915.1_protein.faa_CAJTOM010000006.1_7@PF00015_full_PFAM.473.640:0.0667721[&&NHX:Type=GTDB:gtdb_class=c__Clostridia:gtdb_domain=d__Bacteria:gtdb_family=f__Oscillospiraceae:gtdb_genus=g__Pelethomonas:gtdb_order=o__Oscillospirales:gtdb_phylum=p__Firmicutes_A:gtdb_species=s__Pelethomonas sp910577915:heptad=MCP-36H:species=d__Bacteria_p__Firmicutes_A_c__Clostridia_o__Oscillospirales_f__Oscillospiraceae_g__Pelethomonas_s__Pelethomonas sp910577915])0.543:0.0179916[&&NHX:Sample_counter=:Type_counter=GTDB--2:capture_class_counter=:capture_domain_counter=:capture_family_counter=:capture_genus_counter=:capture_order_counter=:capture_phylum_counter=:capture_species_counter=:evoltype=D:gtdb_class_counter=c__Clostridia--2:gtdb_domain_counter=d__Bacteria--2:gtdb_family_counter=f__Oscillospiraceae--2:gtdb_genus_counter=g__Lawsonibacter--1||g__Pelethomonas--1:gtdb_order_counter=o__Oscillospirales--2:gtdb_phylum_counter=p__Firmicutes_A--2:gtdb_species_counter=s__Lawsonibacter sp910585815--1||s__Pelethomonas sp910577915--1:heptad_counter=MCP-36H--2:lbd_counter=:lca=d__Bacteria:lca_tree=f__Oscillospiraceae:name=N718642:ref_name_counter=],(GB_GCA_910583785.1_protein.faa_CAJTZK010000006.1_135@PF00015_full_PFAM.484.651:0.0396594[&&NHX:Type=GTDB:gtdb_class=c__Clostridia:gtdb_domain=d__Bacteria:gtdb_family=f__Oscillospiraceae:gtdb_genus=g__Dysosmobacter:gtdb_order=o__Oscillospirales:gtdb_phylum=p__Firmicutes_A:gtdb_species=s__Dysosmobacter sp910583785:heptad=MCP-36H:species=d__Bacteria_p__Firmicutes_A_c__Clostridia_o__Oscillospirales_f__Oscillospiraceae_g__Dysosmobacter_s__Dysosmobacter sp910583785],GB_GCA_910585245.1_protein.faa_CAJUCO010000004.1_74@PF00015_full_PFAM.474.650:0.0918498[&&NHX:Type=GTDB:gtdb_class=c__Clostridia:gtdb_domain=d__Bacteria:gtdb_family=f__Oscillospiraceae:gtdb_genus=g__Dysosmobacter:gtdb_order=o__Oscillospirales:gtdb_phylum=p__Firmicutes_A:gtdb_species=s__Dysosmobacter sp910585245:heptad=MCP-36H:species=d__Bacteria_p__Firmicutes_A_c__Clostridia_o__Oscillospirales_f__Oscillospiraceae_g__Dysosmobacter_s__Dysosmobacter sp910585245])0.921:0.0273446[&&NHX:Sample_counter=:Type_counter=GTDB--2:capture_class_counter=:capture_domain_counter=:capture_family_counter=:capture_genus_counter=:capture_order_counter=:capture_phylum_counter=:capture_species_counter=:evoltype=D:gtdb_class_counter=c__Clostridia--2:gtdb_domain_counter=d__Bacteria--2:gtdb_family_counter=f__Oscillospiraceae--2:gtdb_genus_counter=g__Dysosmobacter--2:gtdb_order_counter=o__Oscillospirales--2:gtdb_phylum_counter=p__Firmicutes_A--2:gtdb_species_counter=s__Dysosmobacter sp910583785--1||s__Dysosmobacter sp910585245--1:heptad_counter=MCP-36H--2:lbd_counter=:lca=d__Bacteria:lca_tree=g__Dysosmobacter:name=N718645:ref_name_counter=])0.731:0.0111931[&&NHX:Sample_counter=:Type_counter=GTDB--4:capture_class_counter=:capture_domain_counter=:capture_family_counter=:capture_genus_counter=:capture_order_counter=:capture_phylum_counter=:capture_species_counter=:evoltype=D:gtdb_class_counter=c__Clostridia--4:gtdb_domain_counter=d__Bacteria--4:gtdb_family_counter=f__Oscillospiraceae--4:gtdb_genus_counter=g__Dysosmobacter--2||g__Lawsonibacter--1||g__Pelethomonas--1:gtdb_order_counter=o__Oscillospirales--4:gtdb_phylum_counter=p__Firmicutes_A--4:gtdb_species_counter=s__Dysosmobacter sp910583785--1||s__Dysosmobacter sp910585245--1||s__Lawsonibacter sp910585815--1||s__Pelethomonas sp910577915--1:heptad_counter=MCP-36H--4:lbd_counter=:lca=d__Bacteria:lca_tree=f__Oscillospiraceae:name=N718646:ref_name_counter=])0.777:0.0110897[&&NHX:Sample_counter=:Type_counter=GTDB--5:capture_class_counter=:capture_domain_counter=:capture_family_counter=:capture_genus_counter=:capture_order_counter=:capture_phylum_counter=:capture_species_counter=:evoltype=D:gtdb_class_counter=c__Clostridia--5:gtdb_domain_counter=d__Bacteria--5:gtdb_family_counter=f__Oscillospiraceae--4||f__Ruminococcaceae--1:gtdb_genus_counter=g__Angelakisella--1||g__Dysosmobacter--2||g__Lawsonibacter--1||g__Pelethomonas--1:gtdb_order_counter=o__Oscillospirales--5:gtdb_phylum_counter=p__Firmicutes_A--5:gtdb_species_counter=s__Angelakisella sp013316495--1||s__Dysosmobacter sp910583785--1||s__Dysosmobacter sp910585245--1||s__Lawsonibacter sp910585815--1||s__Pelethomonas sp910577915--1:heptad_counter=MCP-36H--5:lbd_counter=:lca=d__Bacteria:lca_tree=o__Oscillospirales:name=N718647:ref_name_counter=])0.365:0.00953472[&&NHX:Sample_counter=:Type_counter=GTDB--16:capture_class_counter=:capture_domain_counter=:capture_family_counter=:capture_genus_counter=:capture_order_counter=:capture_phylum_counter=:capture_species_counter=:evoltype=D:gtdb_class_counter=c__Clostridia--16:gtdb_domain_counter=d__Bacteria--16:gtdb_family_counter=f__Lachnospiraceae--11||f__Oscillospiraceae--4||f__Ruminococcaceae--1:gtdb_genus_counter=g__Acetatifactor--9||g__Angelakisella--1||g__CAG-95--1||g__Dysosmobacter--2||g__Lawsonibacter--1||g__Pelethomonas--1||g__Roseburia--1:gtdb_order_counter=o__Lachnospirales--11||o__Oscillospirales--5:gtdb_phylum_counter=p__Firmicutes_A--16:gtdb_species_counter=s__Acetatifactor sp910577185--1||s__Acetatifactor sp910580225--1||s__Acetatifactor sp910585425--1||s__Acetatifactor sp910585615--1||s__Acetatifactor sp910585805--1||s__Acetatifactor sp910586515--1||s__Acetatifactor sp910586775--1||s__Acetatifactor sp910587555--1||s__Acetatifactor sp910589035--1||s__Angelakisella sp013316495--1||s__CAG-95 sp011959285--1||s__Dysosmobacter sp910583785--1||s__Dysosmobacter sp910585245--1||s__Lawsonibacter sp910585815--1||s__Pelethomonas sp910577915--1||s__Roseburia sp910577925--1:heptad_counter=MCP-36H--16:lbd_counter=:lca=d__Bacteria:lca_tree=c__Clostridia:name=N718648:ref_name_counter=])0.989:0.0652419[&&NHX:Sample_counter=:Type_counter=GTDB--18:capture_class_counter=:capture_domain_counter=:capture_family_counter=:capture_genus_counter=:capture_order_counter=:capture_phylum_counter=:capture_species_counter=:evoltype=D:gtdb_class_counter=c__Clostridia--18:gtdb_domain_counter=d__Bacteria--18:gtdb_family_counter=f__Lachnospiraceae--11||f__Oscillospiraceae--6||f__Ruminococcaceae--1:gtdb_genus_counter=g__Acetatifactor--9||g__Angelakisella--1||g__CAG-95--1||g__Dysosmobacter--2||g__Lawsonibacter--1||g__Pelethomonas--3||g__Roseburia--1:gtdb_order_counter=o__Lachnospirales--11||o__Oscillospirales--7:gtdb_phylum_counter=p__Firmicutes_A--18:gtdb_species_counter=s__Acetatifactor sp910577185--1||s__Acetatifactor sp910580225--1||s__Acetatifactor sp910585425--1||s__Acetatifactor sp910585615--1||s__Acetatifactor sp910585805--1||s__Acetatifactor sp910586515--1||s__Acetatifactor sp910586775--1||s__Acetatifactor sp910587555--1||s__Acetatifactor sp910589035--1||s__Angelakisella sp013316495--1||s__CAG-95 sp011959285--1||s__Dysosmobacter sp910583785--1||s__Dysosmobacter sp910585245--1||s__Lawsonibacter sp910585815--1||s__Pelethomonas sp014237695--1||s__Pelethomonas sp910577915--1||s__Pelethomonas sp910587645--1||s__Roseburia sp910577925--1:heptad_counter=MCP-24H--2||MCP-36H--16:lbd_counter=:lca=d__Bacteria:lca_tree=c__Clostridia:name=N718649:ref_name_counter=],(GB_GCA_910575585.1_protein.faa_CAJTGF010000006.1_17@PF00015_full_PFAM.467.654:0.14941[&&NHX:Type=GTDB:gtdb_class=c__Clostridia:gtdb_domain=d__Bacteria:gtdb_family=f__Lachnospiraceae:gtdb_genus=g__UBA3402:gtdb_order=o__Lachnospirales:gtdb_phylum=p__Firmicutes_A:gtdb_species=s__UBA3402 sp910575585:heptad=MCP-36H:species=d__Bacteria_p__Firmicutes_A_c__Clostridia_o__Lachnospirales_f__Lachnospiraceae_g__UBA3402_s__UBA3402 sp910575585],GB_GCA_910586875.1_protein.faa_CAJUJI010000004.1_2@PF00015_full_PFAM.469.654:0.138934[&&NHX:Type=GTDB:gtdb_class=c__Clostridia:gtdb_domain=d__Bacteria:gtdb_family=f__Ruminococcaceae:gtdb_genus=g__Anaerotruncus:gtdb_order=o__Oscillospirales:gtdb_phylum=p__Firmicutes_A:gtdb_species=s__Anaerotruncus sp910586875:heptad=MCP-36H:species=d__Bacteria_p__Firmicutes_A_c__Clostridia_o__Oscillospirales_f__Ruminococcaceae_g__Anaerotruncus_s__Anaerotruncus sp910586875])0.705:0.033545[&&NHX:Sample_counter=:Type_counter=GTDB--2:capture_class_counter=:capture_domain_counter=:capture_family_counter=:capture_genus_counter=:capture_order_counter=:capture_phylum_counter=:capture_species_counter=:evoltype=D:gtdb_class_counter=c__Clostridia--2:gtdb_domain_counter=d__Bacteria--2:gtdb_family_counter=f__Lachnospiraceae--1||f__Ruminococcaceae--1:gtdb_genus_counter=g__Anaerotruncus--1||g__UBA3402--1:gtdb_order_counter=o__Lachnospirales--1||o__Oscillospirales--1:gtdb_phylum_counter=p__Firmicutes_A--2:gtdb_species_counter=s__Anaerotruncus sp910586875--1||s__UBA3402 sp910575585--1:heptad_counter=MCP-36H--2:lbd_counter=:lca=d__Bacteria:lca_tree=c__Clostridia:name=N718652:ref_name_counter=])0.79:0.0114076[&&NHX:Sample_counter=:Type_counter=GTDB--20:capture_class_counter=:capture_domain_counter=:capture_family_counter=:capture_genus_counter=:capture_order_counter=:capture_phylum_counter=:capture_species_counter=:evoltype=D:gtdb_class_counter=c__Clostridia--20:gtdb_domain_counter=d__Bacteria--20:gtdb_family_counter=f__Lachnospiraceae--12||f__Oscillospiraceae--6||f__Ruminococcaceae--2:gtdb_genus_counter=g__Acetatifactor--9||g__Anaerotruncus--1||g__Angelakisella--1||g__CAG-95--1||g__Dysosmobacter--2||g__Lawsonibacter--1||g__Pelethomonas--3||g__Roseburia--1||g__UBA3402--1:gtdb_order_counter=o__Lachnospirales--12||o__Oscillospirales--8:gtdb_phylum_counter=p__Firmicutes_A--20:gtdb_species_counter=s__Acetatifactor sp910577185--1||s__Acetatifactor sp910580225--1||s__Acetatifactor sp910585425--1||s__Acetatifactor sp910585615--1||s__Acetatifactor sp910585805--1||s__Acetatifactor sp910586515--1||s__Acetatifactor sp910586775--1||s__Acetatifactor sp910587555--1||s__Acetatifactor sp910589035--1||s__Anaerotruncus sp910586875--1||s__Angelakisella sp013316495--1||s__CAG-95 sp011959285--1||s__Dysosmobacter sp910583785--1||s__Dysosmobacter sp910585245--1||s__Lawsonibacter sp910585815--1||s__Pelethomonas sp014237695--1||s__Pelethomonas sp910577915--1||s__Pelethomonas sp910587645--1||s__Roseburia sp910577925--1||s__UBA3402 sp910575585--1:heptad_counter=MCP-24H--2||MCP-36H--18:lbd_counter=:lca=d__Bacteria:lca_tree=c__Clostridia:name=N718653:ref_name_counter=],(GB_GCA_910587755.1_protein.faa_CAJUNZ010000027.1_12@PF00015_full_PFAM.456.639:0.194908[&&NHX:Type=GTDB:gtdb_class=c__Clostridia:gtdb_domain=d__Bacteria:gtdb_family=f__Lachnospiraceae:gtdb_genus=g__Acetatifactor:gtdb_order=o__Lachnospirales:gtdb_phylum=p__Firmicutes_A:gtdb_species=s__Acetatifactor sp910587755:heptad=MCP-36H:species=d__Bacteria_p__Firmicutes_A_c__Clostridia_o__Lachnospirales_f__Lachnospiraceae_g__Acetatifactor_s__Acetatifactor sp910587755],(GB_GCA_009911065.1_protein.faa_QXWR01000015.1_33@PF00015_full_PFAM.425.655:0.12908[&&NHX:Type=GTDB:gtdb_class=c__Clostridia:gtdb_domain=d__Bacteria:gtdb_family=f__Lachnospiraceae:gtdb_genus=g__Ventrimonas:gtdb_order=o__Lachnospirales:gtdb_phylum=p__Firmicutes_A:gtdb_species=s__Ventrimonas sp009911065:heptad=MCP-36H:species=d__Bacteria_p__Firmicutes_A_c__Clostridia_o__Lachnospirales_f__Lachnospiraceae_g__Ventrimonas_s__Ventrimonas sp009911065],(GB_GCA_003611875.1_protein.faa_RAYY01000016.1_69@PF00015_full_PFAM.478.661:0.0370926[&&NHX:Type=GTDB:gtdb_class=c__Clostridia:gtdb_domain=d__Bacteria:gtdb_family=f__Lachnospiraceae:gtdb_genus=g__Ventrimonas:gtdb_order=o__Lachnospirales:gtdb_phylum=p__Firmicutes_A:gtdb_species=s__Ventrimonas sp003611875:heptad=MCP-36H:species=d__Bacteria_p__Firmicutes_A_c__Clostridia_o__Lachnospirales_f__Lachnospiraceae_g__Ventrimonas_s__Ventrimonas sp003611875],GB_GCA_910586205.1_protein.faa_CAJUGD010000030.1_25@PF00015_full_PFAM.461.651:0.0736091[&&NHX:Type=GTDB:gtdb_class=c__Clostridia:gtdb_domain=d__Bacteria:gtdb_family=f__Lachnospiraceae:gtdb_genus=g__Ventrimonas:gtdb_order=o__Lachnospirales:gtdb_phylum=p__Firmicutes_A:gtdb_species=s__Ventrimonas sp910586205:heptad=MCP-36H:species=d__Bacteria_p__Firmicutes_A_c__Clostridia_o__Lachnospirales_f__Lachnospiraceae_g__Ventrimonas_s__Ventrimonas sp910586205])0.994:0.0819972[&&NHX:Sample_counter=:Type_counter=GTDB--2:capture_class_counter=:capture_domain_counter=:capture_family_counter=:capture_genus_counter=:capture_order_counter=:capture_phylum_counter=:capture_species_counter=:evoltype=D:gtdb_class_counter=c__Clostridia--2:gtdb_domain_counter=d__Bacteria--2:gtdb_family_counter=f__Lachnospiraceae--2:gtdb_genus_counter=g__Ventrimonas--2:gtdb_order_counter=o__Lachnospirales--2:gtdb_phylum_counter=p__Firmicutes_A--2:gtdb_species_counter=s__Ventrimonas sp003611875--1||s__Ventrimonas sp910586205--1:heptad_counter=MCP-36H--2:lbd_counter=:lca=d__Bacteria:lca_tree=g__Ventrimonas:name=N718658:ref_name_counter=])0.792:0.0132016[&&NHX:Sample_counter=:Type_counter=GTDB--3:capture_class_counter=:capture_domain_counter=:capture_family_counter=:capture_genus_counter=:capture_order_counter=:capture_phylum_counter=:capture_species_counter=:evoltype=D:gtdb_class_counter=c__Clostridia--3:gtdb_domain_counter=d__Bacteria--3:gtdb_family_counter=f__Lachnospiraceae--3:gtdb_genus_counter=g__Ventrimonas--3:gtdb_order_counter=o__Lachnospirales--3:gtdb_phylum_counter=p__Firmicutes_A--3:gtdb_species_counter=s__Ventrimonas sp003611875--1||s__Ventrimonas sp009911065--1||s__Ventrimonas sp910586205--1:heptad_counter=MCP-36H--3:lbd_counter=:lca=d__Bacteria:lca_tree=g__Ventrimonas:name=N718659:ref_name_counter=])0.904:0.0240225[&&NHX:Sample_counter=:Type_counter=GTDB--4:capture_class_counter=:capture_domain_counter=:capture_family_counter=:capture_genus_counter=:capture_order_counter=:capture_phylum_counter=:capture_species_counter=:evoltype=D:gtdb_class_counter=c__Clostridia--4:gtdb_domain_counter=d__Bacteria--4:gtdb_family_counter=f__Lachnospiraceae--4:gtdb_genus_counter=g__Acetatifactor--1||g__Ventrimonas--3:gtdb_order_counter=o__Lachnospirales--4:gtdb_phylum_counter=p__Firmicutes_A--4:gtdb_species_counter=s__Acetatifactor sp910587755--1||s__Ventrimonas sp003611875--1||s__Ventrimonas sp009911065--1||s__Ventrimonas sp910586205--1:heptad_counter=MCP-36H--4:lbd_counter=:lca=d__Bacteria:lca_tree=f__Lachnospiraceae:name=N718660:ref_name_counter=])0.786:0.0077465[&&NHX:Sample_counter=:Type_counter=GTDB--24:capture_class_counter=:capture_domain_counter=:capture_family_counter=:capture_genus_counter=:capture_order_counter=:capture_phylum_counter=:capture_species_counter=:evoltype=D:gtdb_class_counter=c__Clostridia--24:gtdb_domain_counter=d__Bacteria--24:gtdb_family_counter=f__Lachnospiraceae--16||f__Oscillospiraceae--6||f__Ruminococcaceae--2:gtdb_genus_counter=g__Acetatifactor--10||g__Anaerotruncus--1||g__Angelakisella--1||g__CAG-95--1||g__Dysosmobacter--2||g__Lawsonibacter--1||g__Pelethomonas--3||g__Roseburia--1||g__UBA3402--1||g__Ventrimonas--3:gtdb_order_counter=o__Lachnospirales--16||o__Oscillospirales--8:gtdb_phylum_counter=p__Firmicutes_A--24:gtdb_species_counter=s__Acetatifactor sp910577185--1||s__Acetatifactor sp910580225--1||s__Acetatifactor sp910585425--1||s__Acetatifactor sp910585615--1||s__Acetatifactor sp910585805--1||s__Acetatifactor sp910586515--1||s__Acetatifactor sp910586775--1||s__Acetatifactor sp910587555--1||s__Acetatifactor sp910587755--1||s__Acetatifactor sp910589035--1||s__Anaerotruncus sp910586875--1||s__Angelakisella sp013316495--1||s__CAG-95 sp011959285--1||s__Dysosmobacter sp910583785--1||s__Dysosmobacter sp910585245--1||s__Lawsonibacter sp910585815--1||s__Pelethomonas sp014237695--1||s__Pelethomonas sp910577915--1||s__Pelethomonas sp910587645--1||s__Roseburia sp910577925--1||s__UBA3402 sp910575585--1||s__Ventrimonas sp003611875--1||s__Ventrimonas sp009911065--1||s__Ventrimonas sp910586205--1:heptad_counter=MCP-24H--2||MCP-36H--22:lbd_counter=:lca=d__Bacteria:lca_tree=c__Clostridia:name=N718661:ref_name_counter=])0.352:0.0103752[&&NHX:Sample_counter=:Type_counter=GTDB--25:capture_class_counter=:capture_domain_counter=:capture_family_counter=:capture_genus_counter=:capture_order_counter=:capture_phylum_counter=:capture_species_counter=:evoltype=D:gtdb_class_counter=c__Clostridia--25:gtdb_domain_counter=d__Bacteria--25:gtdb_family_counter=f__Butyricicoccaceae--1||f__Lachnospiraceae--16||f__Oscillospiraceae--6||f__Ruminococcaceae--2:gtdb_genus_counter=g__Acetatifactor--10||g__Anaerotruncus--1||g__Angelakisella--1||g__CAG-95--1||g__Dysosmobacter--2||g__Lawsonibacter--1||g__Pelethomonas--3||g__QXXE01--1||g__Roseburia--1||g__UBA3402--1||g__Ventrimonas--3:gtdb_order_counter=o__Lachnospirales--16||o__Oscillospirales--9:gtdb_phylum_counter=p__Firmicutes_A--25:gtdb_species_counter=s__Acetatifactor sp910577185--1||s__Acetatifactor sp910580225--1||s__Acetatifactor sp910585425--1||s__Acetatifactor sp910585615--1||s__Acetatifactor sp910585805--1||s__Acetatifactor sp910586515--1||s__Acetatifactor sp910586775--1||s__Acetatifactor sp910587555--1||s__Acetatifactor sp910587755--1||s__Acetatifactor sp910589035--1||s__Anaerotruncus sp910586875--1||s__Angelakisella sp013316495--1||s__CAG-95 sp011959285--1||s__Dysosmobacter sp910583785--1||s__Dysosmobacter sp910585245--1||s__Lawsonibacter sp910585815--1||s__Pelethomonas sp014237695--1||s__Pelethomonas sp910577915--1||s__Pelethomonas sp910587645--1||s__QXXE01 sp910589115--1||s__Roseburia sp910577925--1||s__UBA3402 sp910575585--1||s__Ventrimonas sp003611875--1||s__Ventrimonas sp009911065--1||s__Ventrimonas sp910586205--1:heptad_counter=MCP-24H--2||MCP-36H--23:lbd_counter=:lca=d__Bacteria:lca_tree=c__Clostridia:name=N718662:ref_name_counter=])0.517:0.000685318[&&NHX:Sample_counter=:Type_counter=GTDB--28:capture_class_counter=:capture_domain_counter=:capture_family_counter=:capture_genus_counter=:capture_order_counter=:capture_phylum_counter=:capture_species_counter=:evoltype=D:gtdb_class_counter=c__Clostridia--28:gtdb_domain_counter=d__Bacteria--28:gtdb_family_counter=f__Butyricicoccaceae--1||f__Lachnospiraceae--16||f__Oscillospiraceae--9||f__Ruminococcaceae--2:gtdb_genus_counter=g__Acetatifactor--10||g__Anaerotruncus--1||g__Angelakisella--1||g__CAG-95--1||g__Dysosmobacter--2||g__Lawsonibacter--3||g__Pelethomonas--4||g__QXXE01--1||g__Roseburia--1||g__UBA3402--1||g__Ventrimonas--3:gtdb_order_counter=o__Lachnospirales--16||o__Oscillospirales--12:gtdb_phylum_counter=p__Firmicutes_A--28:gtdb_species_counter=s__Acetatifactor sp910577185--1||s__Acetatifactor sp910580225--1||s__Acetatifactor sp910585425--1||s__Acetatifactor sp910585615--1||s__Acetatifactor sp910585805--1||s__Acetatifactor sp910586515--1||s__Acetatifactor sp910586775--1||s__Acetatifactor sp910587555--1||s__Acetatifactor sp910587755--1||s__Acetatifactor sp910589035--1||s__Anaerotruncus sp910586875--1||s__Angelakisella sp013316495--1||s__CAG-95 sp011959285--1||s__Dysosmobacter sp910583785--1||s__Dysosmobacter sp910585245--1||s__Lawsonibacter sp910577805--1||s__Lawsonibacter sp910585815--1||s__Lawsonibacter sp910588455--1||s__Pelethomonas sp014237695--1||s__Pelethomonas sp910577915--1||s__Pelethomonas sp910583885--1||s__Pelethomonas sp910587645--1||s__QXXE01 sp910589115--1||s__Roseburia sp910577925--1||s__UBA3402 sp910575585--1||s__Ventrimonas sp003611875--1||s__Ventrimonas sp009911065--1||s__Ventrimonas sp910586205--1:heptad_counter=MCP-24H--2||MCP-36H--25||MCP-44H--1:lbd_counter=:lca=d__Bacteria:lca_tree=c__Clostridia:name=N718663:ref_name_counter=],((((((GB_GCA_910574745.1_protein.faa_CAJTCE010000016.1_52@PF00015_full_PFAM.470.658:0.0495782[&&NHX:Type=GTDB:gtdb_class=c__Clostridia:gtdb_domain=d__Bacteria:gtdb_family=f__Lachnospiraceae:gtdb_genus=g__UBA2882:gtdb_order=o__Lachnospirales:gtdb_phylum=p__Firmicutes_A:gtdb_species=s__UBA2882 sp910574745:heptad=MCP-36H:species=d__Bacteria_p__Firmicutes_A_c__Clostridia_o__Lachnospirales_f__Lachnospiraceae_g__UBA2882_s__UBA2882 sp910574745],GB_GCA_910585605.1_protein.faa_CAJUFL010000028.1_27@PF00015_full_PFAM.427.665:0.0824994[&&NHX:Type=GTDB:gtdb_class=c__Clostridia:gtdb_domain=d__Bacteria:gtdb_family=f__Lachnospiraceae:gtdb_genus=g__CAG-590:gtdb_order=o__Lachnospirales:gtdb_phylum=p__Firmicutes_A:gtdb_species=s__CAG-590 sp910585605:heptad=MCP-36H:species=d__Bacteria_p__Firmicutes_A_c__Clostridia_o__Lachnospirales_f__Lachnospiraceae_g__CAG-590_s__CAG-590 sp910585605])0.442:0.00570479[&&NHX:Sample_counter=:Type_counter=GTDB--2:capture_class_counter=:capture_domain_counter=:capture_family_counter=:capture_genus_counter=:capture_order_counter=:capture_phylum_counter=:capture_species_counter=:evoltype=D:gtdb_class_counter=c__Clostridia--2:gtdb_domain_counter=d__Bacteria--2:gtdb_family_counter=f__Lachnospiraceae--2:gtdb_genus_counter=g__CAG-590--1||g__UBA2882--1:gtdb_order_counter=o__Lachnospirales--2:gtdb_phylum_counter=p__Firmicutes_A--2:gtdb_species_counter=s__CAG-590 sp910585605--1||s__UBA2882 sp910574745--1:heptad_counter=MCP-36H--2:lbd_counter=:lca=d__Bacteria:lca_tree=f__Lachnospiraceae:name=N718666:ref_name_counter=],(((((GB_GCA_003611805.1_protein.faa_RAYM01000022.1_96@PF00015_full_PFAM.473.662:0[&&NHX:Type=GTDB:gtdb_class=c__Clostridia:gtdb_domain=d__Bacteria:gtdb_family=f__Lachnospiraceae:gtdb_genus=g__UBA3282:gtdb_order=o__Lachnospirales:gtdb_phylum=p__Firmicutes_A:gtdb_species=s__UBA3282 sp003611805:heptad=MCP-36H:species=d__Bacteria_p__Firmicutes_A_c__Clostridia_o__Lachnospirales_f__Lachnospiraceae_g__UBA3282_s__UBA3282 sp003611805],GB_GCA_910575775.1_protein.faa_CAJTEY010000024.1_43@PF00015_full_PFAM.473.662:0[&&NHX:Type=GTDB:gtdb_class=c__Clostridia:gtdb_domain=d__Bacteria:gtdb_family=f__Lachnospiraceae:gtdb_genus=g__UBA3282:gtdb_order=o__Lachnospirales:gtdb_phylum=p__Firmicutes_A:gtdb_species=s__UBA3282 sp910575775:heptad=MCP-36H:species=d__Bacteria_p__Firmicutes_A_c__Clostridia_o__Lachnospirales_f__Lachnospiraceae_g__UBA3282_s__UBA3282 sp910575775]):0.0038829[&&NHX:Sample_counter=:Type_counter=GTDB--2:capture_class_counter=:capture_domain_counter=:capture_family_counter=:capture_genus_counter=:capture_order_counter=:capture_phylum_counter=:capture_species_counter=:evoltype=D:gtdb_class_counter=c__Clostridia--2:gtdb_domain_counter=d__Bacteria--2:gtdb_family_counter=f__Lachnospiraceae--2:gtdb_genus_counter=g__UBA3282--2:gtdb_order_counter=o__Lachnospirales--2:gtdb_phylum_counter=p__Firmicutes_A--2:gtdb_species_counter=s__UBA3282 sp003611805--1||s__UBA3282 sp910575775--1:heptad_counter=MCP-36H--2:lbd_counter=:lca=d__Bacteria:lca_tree=g__UBA3282:name=N718669:ref_name_counter=],GB_GCA_910579285.1_protein.faa_CAJTTT010000035.1_17@PF00015_full_PFAM.473.662:0.00757676[&&NHX:Type=GTDB:gtdb_class=c__Clostridia:gtdb_domain=d__Bacteria:gtdb_family=f__Lachnospiraceae:gtdb_genus=g__UBA3282:gtdb_order=o__Lachnospirales:gtdb_phylum=p__Firmicutes_A:gtdb_species=s__UBA3282 sp910579285:heptad=MCP-36H:species=d__Bacteria_p__Firmicutes_A_c__Clostridia_o__Lachnospirales_f__Lachnospiraceae_g__UBA3282_s__UBA3282 sp910579285])0.954:0.0238944[&&NHX:Sample_counter=:Type_counter=GTDB--3:capture_class_counter=:capture_domain_counter=:capture_family_counter=:capture_genus_counter=:capture_order_counter=:capture_phylum_counter=:capture_species_counter=:evoltype=D:gtdb_class_counter=c__Clostridia--3:gtdb_domain_counter=d__Bacteria--3:gtdb_family_counter=f__Lachnospiraceae--3:gtdb_genus_counter=g__UBA3282--3:gtdb_order_counter=o__Lachnospirales--3:gtdb_phylum_counter=p__Firmicutes_A--3:gtdb_species_counter=s__UBA3282 sp003611805--1||s__UBA3282 sp910575775--1||s__UBA3282 sp910579285--1:heptad_counter=MCP-36H--3:lbd_counter=:lca=d__Bacteria:lca_tree=g__UBA3282:name=N718671:ref_name_counter=],(GB_GCA_910579505.1_protein.faa_CAJTTZ010000010.1_113@PF00015_full_PFAM.473.659:0.0497298[&&NHX:Type=GTDB:gtdb_class=c__Clostridia:gtdb_domain=d__Bacteria:gtdb_family=f__Lachnospiraceae:gtdb_genus=g__UBA3282:gtdb_order=o__Lachnospirales:gtdb_phylum=p__Firmicutes_A:gtdb_species=s__UBA3282 sp910579505:heptad=MCP-36H:species=d__Bacteria_p__Firmicutes_A_c__Clostridia_o__Lachnospirales_f__Lachnospiraceae_g__UBA3282_s__UBA3282 sp910579505],GB_GCA_009774175.1_protein.faa_VSNG01000003.1_63@PF00015_full_PFAM.474.662:0.0717764[&&NHX:Type=GTDB:gtdb_class=c__Clostridia:gtdb_domain=d__Bacteria:gtdb_family=f__Lachnospiraceae:gtdb_genus=g__UBA3282:gtdb_order=o__Lachnospirales:gtdb_phylum=p__Firmicutes_A:gtdb_species=s__UBA3282 sp009774175:heptad=MCP-36H:species=d__Bacteria_p__Firmicutes_A_c__Clostridia_o__Lachnospirales_f__Lachnospiraceae_g__UBA3282_s__UBA3282 sp009774175])0.25:0.00625626[&&NHX:Sample_counter=:Type_counter=GTDB--2:capture_class_counter=:capture_domain_counter=:capture_family_counter=:capture_genus_counter=:capture_order_counter=:capture_phylum_counter=:capture_species_counter=:evoltype=D:gtdb_class_counter=c__Clostridia--2:gtdb_domain_counter=d__Bacteria--2:gtdb_family_counter=f__Lachnospiraceae--2:gtdb_genus_counter=g__UBA3282--2:gtdb_order_counter=o__Lachnospirales--2:gtdb_phylum_counter=p__Firmicutes_A--2:gtdb_species_counter=s__UBA3282 sp009774175--1||s__UBA3282 sp910579505--1:heptad_counter=MCP-36H--2:lbd_counter=:lca=d__Bacteria:lca_tree=g__UBA3282:name=N718674:ref_name_counter=])0.942:0.0280486[&&NHX:Sample_counter=:Type_counter=GTDB--5:capture_class_counter=:capture_domain_counter=:capture_family_counter=:capture_genus_counter=:capture_order_counter=:capture_phylum_counter=:capture_species_counter=:evoltype=D:gtdb_class_counter=c__Clostridia--5:gtdb_domain_counter=d__Bacteria--5:gtdb_family_counter=f__Lachnospiraceae--5:gtdb_genus_counter=g__UBA3282--5:gtdb_order_counter=o__Lachnospirales--5:gtdb_phylum_counter=p__Firmicutes_A--5:gtdb_species_counter=s__UBA3282 sp003611805--1||s__UBA3282 sp009774175--1||s__UBA3282 sp910575775--1||s__UBA3282 sp910579285--1||s__UBA3282 sp910579505--1:heptad_counter=MCP-36H--5:lbd_counter=:lca=d__Bacteria:lca_tree=g__UBA3282:name=N718675:ref_name_counter=],(GB_GCA_910578845.1_protein.faa_CAJTSL010000006.1_92@PF00015_full_PFAM.477.653:0.0582608[&&NHX:Type=GTDB:gtdb_class=c__Clostridia:gtdb_domain=d__Bacteria:gtdb_family=f__Lachnospiraceae:gtdb_genus=g__UBA3282:gtdb_order=o__Lachnospirales:gtdb_phylum=p__Firmicutes_A:gtdb_species=s__UBA3282 sp910578845:heptad=MCP-36H:species=d__Bacteria_p__Firmicutes_A_c__Clostridia_o__Lachnospirales_f__Lachnospiraceae_g__UBA3282_s__UBA3282 sp910578845],(GB_GCA_009911195.1_protein.faa_QXWV01000143.1_2@PF00015_full_PFAM.468.655:0.0304562[&&NHX:Type=GTDB:gtdb_class=c__Clostridia:gtdb_domain=d__Bacteria:gtdb_family=f__Lachnospiraceae:gtdb_genus=g__Kineothrix:gtdb_order=o__Lachnospirales:gtdb_phylum=p__Firmicutes_A:gtdb_species=s__Kineothrix sp009911195:heptad=MCP-36H:species=d__Bacteria_p__Firmicutes_A_c__Clostridia_o__Lachnospirales_f__Lachnospiraceae_g__Kineothrix_s__Kineothrix sp009911195],(GB_GCA_011958945.1_protein.faa_BLLT01000487.1_1@PF00015_full_PFAM.477.660:0.0680141[&&NHX:Type=GTDB:gtdb_class=c__Clostridia:gtdb_domain=d__Bacteria:gtdb_family=f__Lachnospiraceae:gtdb_genus=g__Kineothrix:gtdb_order=o__Lachnospirales:gtdb_phylum=p__Firmicutes_A:gtdb_species=s__Kineothrix sp011958945:heptad=MCP-36H:species=d__Bacteria_p__Firmicutes_A_c__Clostridia_o__Lachnospirales_f__Lachnospiraceae_g__Kineothrix_s__Kineothrix sp011958945],((((GB_GCA_009917455.1_protein.faa_QZDS01000016.1_58@PF00015_full_PFAM.476.662:0.00385341[&&NHX:Type=GTDB:gtdb_class=c__Clostridia:gtdb_domain=d__Bacteria:gtdb_family=f__Lachnospiraceae:gtdb_genus=g__CAG-95:gtdb_order=o__Lachnospirales:gtdb_phylum=p__Firmicutes_A:gtdb_species=s__CAG-95 sp009917455:heptad=MCP-36H:species=d__Bacteria_p__Firmicutes_A_c__Clostridia_o__Lachnospirales_f__Lachnospiraceae_g__CAG-95_s__CAG-95 sp009917455],GB_GCA_910587095.1_protein.faa_CAJUMJ010000009.1_61@PF00015_full_PFAM.478.660:0.024031[&&NHX:Type=GTDB:gtdb_class=c__Clostridia:gtdb_domain=d__Bacteria:gtdb_family=f__Lachnospiraceae:gtdb_genus=g__UBA3282:gtdb_order=o__Lachnospirales:gtdb_phylum=p__Firmicutes_A:gtdb_species=s__UBA3282 sp910587095:heptad=MCP-36H:species=d__Bacteria_p__Firmicutes_A_c__Clostridia_o__Lachnospirales_f__Lachnospiraceae_g__UBA3282_s__UBA3282 sp910587095])0:6e-09[&&NHX:Sample_counter=:Type_counter=GTDB--2:capture_class_counter=:capture_domain_counter=:capture_family_counter=:capture_genus_counter=:capture_order_counter=:capture_phylum_counter=:capture_species_counter=:evoltype=D:gtdb_class_counter=c__Clostridia--2:gtdb_domain_counter=d__Bacteria--2:gtdb_family_counter=f__Lachnospiraceae--2:gtdb_genus_counter=g__CAG-95--1||g__UBA3282--1:gtdb_order_counter=o__Lachnospirales--2:gtdb_phylum_counter=p__Firmicutes_A--2:gtdb_species_counter=s__CAG-95 sp009917455--1||s__UBA3282 sp910587095--1:heptad_counter=MCP-36H--2:lbd_counter=:lca=d__Bacteria:lca_tree=f__Lachnospiraceae:name=N718681:ref_name_counter=],(GB_GCA_910584095.1_protein.faa_CAJTYU010000023.1_3@PF00015_full_PFAM.476.661:0.00387312[&&NHX:Type=GTDB:gtdb_class=c__Clostridia:gtdb_domain=d__Bacteria:gtdb_family=f__Lachnospiraceae:gtdb_genus=g__Lachnoclostridium_B:gtdb_order=o__Lachnospirales:gtdb_phylum=p__Firmicutes_A:gtdb_species=s__Lachnoclostridium_B sp910584095:heptad=MCP-36H:species=d__Bacteria_p__Firmicutes_A_c__Clostridia_o__Lachnospirales_f__Lachnospiraceae_g__Lachnoclostridium_B_s__Lachnoclostridium_B sp910584095],(GB_GCA_910588335.1_protein.faa_CAJUQV010000001.1_70@PF00015_full_PFAM.476.661:0.0158193[&&NHX:Type=GTDB:gtdb_class=c__Clostridia:gtdb_domain=d__Bacteria:gtdb_family=f__Ruminococcaceae:gtdb_genus=g__Ruminiclostridium_E:gtdb_order=o__Oscillospirales:gtdb_phylum=p__Firmicutes_A:gtdb_species=s__Ruminiclostridium_E sp910588335:heptad=MCP-36H:species=d__Bacteria_p__Firmicutes_A_c__Clostridia_o__Oscillospirales_f__Ruminococcaceae_g__Ruminiclostridium_E_s__Ruminiclostridium_E sp910588335],GB_GCA_910577785.1_protein.faa_CAJTNT010000064.1_15@PF00015_full_PFAM.56.265:0.025335[&&NHX:Type=GTDB:gtdb_class=c__Clostridia:gtdb_domain=d__Bacteria:gtdb_family=f__Lachnospiraceae:gtdb_genus=g__14-2:gtdb_order=o__Lachnospirales:gtdb_phylum=p__Firmicutes_A:gtdb_species=s__14-2 sp910577785:heptad=MCP-36H:species=d__Bacteria_p__Firmicutes_A_c__Clostridia_o__Lachnospirales_f__Lachnospiraceae_g__14-2_s__14-2 sp910577785])0:5e-09[&&NHX:Sample_counter=:Type_counter=GTDB--2:capture_class_counter=:capture_domain_counter=:capture_family_counter=:capture_genus_counter=:capture_order_counter=:capture_phylum_counter=:capture_species_counter=:evoltype=D:gtdb_class_counter=c__Clostridia--2:gtdb_domain_counter=d__Bacteria--2:gtdb_family_counter=f__Lachnospiraceae--1||f__Ruminococcaceae--1:gtdb_genus_counter=g__14-2--1||g__Ruminiclostridium_E--1:gtdb_order_counter=o__Lachnospirales--1||o__Oscillospirales--1:gtdb_phylum_counter=p__Firmicutes_A--2:gtdb_species_counter=s__14-2 sp910577785--1||s__Ruminiclostridium_E sp910588335--1:heptad_counter=MCP-36H--2:lbd_counter=:lca=d__Bacteria:lca_tree=c__Clostridia:name=N718685:ref_name_counter=])0.844:0.00356408[&&NHX:Sample_counter=:Type_counter=GTDB--3:capture_class_counter=:capture_domain_counter=:capture_family_counter=:capture_genus_counter=:capture_order_counter=:capture_phylum_counter=:capture_species_counter=:evoltype=D:gtdb_class_counter=c__Clostridia--3:gtdb_domain_counter=d__Bacteria--3:gtdb_family_counter=f__Lachnospiraceae--2||f__Ruminococcaceae--1:gtdb_genus_counter=g__14-2--1||g__Lachnoclostridium_B--1||g__Ruminiclostridium_E--1:gtdb_order_counter=o__Lachnospirales--2||o__Oscillospirales--1:gtdb_phylum_counter=p__Firmicutes_A--3:gtdb_species_counter=s__14-2 sp910577785--1||s__Lachnoclostridium_B sp910584095--1||s__Ruminiclostridium_E sp910588335--1:heptad_counter=MCP-36H--3:lbd_counter=:lca=d__Bacteria:lca_tree=c__Clostridia:name=N718686:ref_name_counter=])0:5e-09[&&NHX:Sample_counter=:Type_counter=GTDB--5:capture_class_counter=:capture_domain_counter=:capture_family_counter=:capture_genus_counter=:capture_order_counter=:capture_phylum_counter=:capture_species_counter=:evoltype=D:gtdb_class_counter=c__Clostridia--5:gtdb_domain_counter=d__Bacteria--5:gtdb_family_counter=f__Lachnospiraceae--4||f__Ruminococcaceae--1:gtdb_genus_counter=g__14-2--1||g__CAG-95--1||g__Lachnoclostridium_B--1||g__Ruminiclostridium_E--1||g__UBA3282--1:gtdb_order_counter=o__Lachnospirales--4||o__Oscillospirales--1:gtdb_phylum_counter=p__Firmicutes_A--5:gtdb_species_counter=s__14-2 sp910577785--1||s__CAG-95 sp009917455--1||s__Lachnoclostridium_B sp910584095--1||s__Ruminiclostridium_E sp910588335--1||s__UBA3282 sp910587095--1:heptad_counter=MCP-36H--5:lbd_counter=:lca=d__Bacteria:lca_tree=c__Clostridia:name=N718687:ref_name_counter=],GB_GCA_910577445.1_protein.faa_CAJTMZ010000023.1_32@PF00015_full_PFAM.477.662:0.00386383[&&NHX:Type=GTDB:gtdb_class=c__Clostridia:gtdb_domain=d__Bacteria:gtdb_family=f__Lachnospiraceae:gtdb_genus=g__CAG-95:gtdb_order=o__Lachnospirales:gtdb_phylum=p__Firmicutes_A:gtdb_species=s__CAG-95 sp910577445:heptad=MCP-36H:species=d__Bacteria_p__Firmicutes_A_c__Clostridia_o__Lachnospirales_f__Lachnospiraceae_g__CAG-95_s__CAG-95 sp910577445])0.921:0.0219419[&&NHX:Sample_counter=:Type_counter=GTDB--6:capture_class_counter=:capture_domain_counter=:capture_family_counter=:capture_genus_counter=:capture_order_counter=:capture_phylum_counter=:capture_species_counter=:evoltype=D:gtdb_class_counter=c__Clostridia--6:gtdb_domain_counter=d__Bacteria--6:gtdb_family_counter=f__Lachnospiraceae--5||f__Ruminococcaceae--1:gtdb_genus_counter=g__14-2--1||g__CAG-95--2||g__Lachnoclostridium_B--1||g__Ruminiclostridium_E--1||g__UBA3282--1:gtdb_order_counter=o__Lachnospirales--5||o__Oscillospirales--1:gtdb_phylum_counter=p__Firmicutes_A--6:gtdb_species_counter=s__14-2 sp910577785--1||s__CAG-95 sp009917455--1||s__CAG-95 sp910577445--1||s__Lachnoclostridium_B sp910584095--1||s__Ruminiclostridium_E sp910588335--1||s__UBA3282 sp910587095--1:heptad_counter=MCP-36H--6:lbd_counter=:lca=d__Bacteria:lca_tree=c__Clostridia:name=N718689:ref_name_counter=],GB_GCA_910577645.1_protein.faa_CAJTOL010000024.1_44@PF00015_full_PFAM.108.239:0.0414474[&&NHX:Type=GTDB:gtdb_class=c__Clostridia:gtdb_domain=d__Bacteria:gtdb_family=f__Lachnospiraceae:gtdb_genus=g__UMGS1370:gtdb_order=o__Lachnospirales:gtdb_phylum=p__Firmicutes_A:gtdb_species=s__UMGS1370 sp910577645:heptad=MCP-36H:species=d__Bacteria_p__Firmicutes_A_c__Clostridia_o__Lachnospirales_f__Lachnospiraceae_g__UMGS1370_s__UMGS1370 sp910577645])0.915:0.0248665[&&NHX:Sample_counter=:Type_counter=GTDB--7:capture_class_counter=:capture_domain_counter=:capture_family_counter=:capture_genus_counter=:capture_order_counter=:capture_phylum_counter=:capture_species_counter=:evoltype=D:gtdb_class_counter=c__Clostridia--7:gtdb_domain_counter=d__Bacteria--7:gtdb_family_counter=f__Lachnospiraceae--6||f__Ruminococcaceae--1:gtdb_genus_counter=g__14-2--1||g__CAG-95--2||g__Lachnoclostridium_B--1||g__Ruminiclostridium_E--1||g__UBA3282--1||g__UMGS1370--1:gtdb_order_counter=o__Lachnospirales--6||o__Oscillospirales--1:gtdb_phylum_counter=p__Firmicutes_A--7:gtdb_species_counter=s__14-2 sp910577785--1||s__CAG-95 sp009917455--1||s__CAG-95 sp910577445--1||s__Lachnoclostridium_B sp910584095--1||s__Ruminiclostridium_E sp910588335--1||s__UBA3282 sp910587095--1||s__UMGS1370 sp910577645--1:heptad_counter=MCP-36H--7:lbd_counter=:lca=d__Bacteria:lca_tree=c__Clostridia:name=N718691:ref_name_counter=])0.871:0.014198[&&NHX:Sample_counter=:Type_counter=GTDB--8:capture_class_counter=:capture_domain_counter=:capture_family_counter=:capture_genus_counter=:capture_order_counter=:capture_phylum_counter=:capture_species_counter=:evoltype=D:gtdb_class_counter=c__Clostridia--8:gtdb_domain_counter=d__Bacteria--8:gtdb_family_counter=f__Lachnospiraceae--7||f__Ruminococcaceae--1:gtdb_genus_counter=g__14-2--1||g__CAG-95--2||g__Kineothrix--1||g__Lachnoclostridium_B--1||g__Ruminiclostridium_E--1||g__UBA3282--1||g__UMGS1370--1:gtdb_order_counter=o__Lachnospirales--7||o__Oscillospirales--1:gtdb_phylum_counter=p__Firmicutes_A--8:gtdb_species_counter=s__14-2 sp910577785--1||s__CAG-95 sp009917455--1||s__CAG-95 sp910577445--1||s__Kineothrix sp011958945--1||s__Lachnoclostridium_B sp910584095--1||s__Ruminiclostridium_E sp910588335--1||s__UBA3282 sp910587095--1||s__UMGS1370 sp910577645--1:heptad_counter=MCP-36H--8:lbd_counter=:lca=d__Bacteria:lca_tree=c__Clostridia:name=N718692:ref_name_counter=])0.849:0.0123243[&&NHX:Sample_counter=:Type_counter=GTDB--9:capture_class_counter=:capture_domain_counter=:capture_family_counter=:capture_genus_counter=:capture_order_counter=:capture_phylum_counter=:capture_species_counter=:evoltype=D:gtdb_class_counter=c__Clostridia--9:gtdb_domain_counter=d__Bacteria--9:gtdb_family_counter=f__Lachnospiraceae--8||f__Ruminococcaceae--1:gtdb_genus_counter=g__14-2--1||g__CAG-95--2||g__Kineothrix--2||g__Lachnoclostridium_B--1||g__Ruminiclostridium_E--1||g__UBA3282--1||g__UMGS1370--1:gtdb_order_counter=o__Lachnospirales--8||o__Oscillospirales--1:gtdb_phylum_counter=p__Firmicutes_A--9:gtdb_species_counter=s__14-2 sp910577785--1||s__CAG-95 sp009917455--1||s__CAG-95 sp910577445--1||s__Kineothrix sp009911195--1||s__Kineothrix sp011958945--1||s__Lachnoclostridium_B sp910584095--1||s__Ruminiclostridium_E sp910588335--1||s__UBA3282 sp910587095--1||s__UMGS1370 sp910577645--1:heptad_counter=MCP-36H--9:lbd_counter=:lca=d__Bacteria:lca_tree=c__Clostridia:name=N718693:ref_name_counter=])0.865:0.0181381[&&NHX:Sample_counter=:Type_counter=GTDB--10:capture_class_counter=:capture_domain_counter=:capture_family_counter=:capture_genus_counter=:capture_order_counter=:capture_phylum_counter=:capture_species_counter=:evoltype=D:gtdb_class_counter=c__Clostridia--10:gtdb_domain_counter=d__Bacteria--10:gtdb_family_counter=f__Lachnospiraceae--9||f__Ruminococcaceae--1:gtdb_genus_counter=g__14-2--1||g__CAG-95--2||g__Kineothrix--2||g__Lachnoclostridium_B--1||g__Ruminiclostridium_E--1||g__UBA3282--2||g__UMGS1370--1:gtdb_order_counter=o__Lachnospirales--9||o__Oscillospirales--1:gtdb_phylum_counter=p__Firmicutes_A--10:gtdb_species_counter=s__14-2 sp910577785--1||s__CAG-95 sp009917455--1||s__CAG-95 sp910577445--1||s__Kineothrix sp009911195--1||s__Kineothrix sp011958945--1||s__Lachnoclostridium_B sp910584095--1||s__Ruminiclostridium_E sp910588335--1||s__UBA3282 sp910578845--1||s__UBA3282 sp910587095--1||s__UMGS1370 sp910577645--1:heptad_counter=MCP-36H--10:lbd_counter=:lca=d__Bacteria:lca_tree=f__Lachnospiraceae:name=N718694:ref_name_counter=])0.596:0.0105025[&&NHX:Sample_counter=:Type_counter=GTDB--15:capture_class_counter=:capture_domain_counter=:capture_family_counter=:capture_genus_counter=:capture_order_counter=:capture_phylum_counter=:capture_species_counter=:evoltype=D:gtdb_class_counter=c__Clostridia--15:gtdb_domain_counter=d__Bacteria--15:gtdb_family_counter=f__Lachnospiraceae--14||f__Ruminococcaceae--1:gtdb_genus_counter=g__14-2--1||g__CAG-95--2||g__Kineothrix--2||g__Lachnoclostridium_B--1||g__Ruminiclostridium_E--1||g__UBA3282--7||g__UMGS1370--1:gtdb_order_counter=o__Lachnospirales--14||o__Oscillospirales--1:gtdb_phylum_counter=p__Firmicutes_A--15:gtdb_species_counter=s__14-2 sp910577785--1||s__CAG-95 sp009917455--1||s__CAG-95 sp910577445--1||s__Kineothrix sp009911195--1||s__Kineothrix sp011958945--1||s__Lachnoclostridium_B sp910584095--1||s__Ruminiclostridium_E sp910588335--1||s__UBA3282 sp003611805--1||s__UBA3282 sp009774175--1||s__UBA3282 sp910575775--1||s__UBA3282 sp910578845--1||s__UBA3282 sp910579285--1||s__UBA3282 sp910579505--1||s__UBA3282 sp910587095--1||s__UMGS1370 sp910577645--1:heptad_counter=MCP-36H--15:lbd_counter=:lca=d__Bacteria:lca_tree=f__Lachnospiraceae:name=N718695:ref_name_counter=],(GB_GCA_003612405.1_protein.faa_RAYR01000009.1_64@PF00015_full_PFAM.465.663:0.0543629[&&NHX:Type=GTDB:gtdb_class=c__Clostridia:gtdb_domain=d__Bacteria:gtdb_family=f__Lachnospiraceae:gtdb_genus=g__UBA3282:gtdb_order=o__Lachnospirales:gtdb_phylum=p__Firmicutes_A:gtdb_species=s__UBA3282 sp003612405:heptad=MCP-36H:species=d__Bacteria_p__Firmicutes_A_c__Clostridia_o__Lachnospirales_f__Lachnospiraceae_g__UBA3282_s__UBA3282 sp003612405],GB_GCA_910577735.1_protein.faa_CAJTOO010000013.1_45@PF00015_full_PFAM.474.652:0.0308576[&&NHX:Type=GTDB:gtdb_class=c__Clostridia:gtdb_domain=d__Bacteria:gtdb_family=f__Lachnospiraceae:gtdb_genus=g__UBA3282:gtdb_order=o__Lachnospirales:gtdb_phylum=p__Firmicutes_A:gtdb_species=s__UBA3282 sp910577735:heptad=MCP-36H:species=d__Bacteria_p__Firmicutes_A_c__Clostridia_o__Lachnospirales_f__Lachnospiraceae_g__UBA3282_s__UBA3282 sp910577735])0.391:0.0122229[&&NHX:Sample_counter=:Type_counter=GTDB--2:capture_class_counter=:capture_domain_counter=:capture_family_counter=:capture_genus_counter=:capture_order_counter=:capture_phylum_counter=:capture_species_counter=:evoltype=D:gtdb_class_counter=c__Clostridia--2:gtdb_domain_counter=d__Bacteria--2:gtdb_family_counter=f__Lachnospiraceae--2:gtdb_genus_counter=g__UBA3282--2:gtdb_order_counter=o__Lachnospirales--2:gtdb_phylum_counter=p__Firmicutes_A--2:gtdb_species_counter=s__UBA3282 sp003612405--1||s__UBA3282 sp910577735--1:heptad_counter=MCP-36H--2:lbd_counter=:lca=d__Bacteria:lca_tree=g__UBA3282:name=N718698:ref_name_counter=])0.999:0.0900397[&&NHX:Sample_counter=:Type_counter=GTDB--17:capture_class_counter=:capture_domain_counter=:capture_family_counter=:capture_genus_counter=:capture_order_counter=:capture_phylum_counter=:capture_species_counter=:evoltype=D:gtdb_class_counter=c__Clostridia--17:gtdb_domain_counter=d__Bacteria--17:gtdb_family_counter=f__Lachnospiraceae--16||f__Ruminococcaceae--1:gtdb_genus_counter=g__14-2--1||g__CAG-95--2||g__Kineothrix--2||g__Lachnoclostridium_B--1||g__Ruminiclostridium_E--1||g__UBA3282--9||g__UMGS1370--1:gtdb_order_counter=o__Lachnospirales--16||o__Oscillospirales--1:gtdb_phylum_counter=p__Firmicutes_A--17:gtdb_species_counter=s__14-2 sp910577785--1||s__CAG-95 sp009917455--1||s__CAG-95 sp910577445--1||s__Kineothrix sp009911195--1||s__Kineothrix sp011958945--1||s__Lachnoclostridium_B sp910584095--1||s__Ruminiclostridium_E sp910588335--1||s__UBA3282 sp003611805--1||s__UBA3282 sp003612405--1||s__UBA3282 sp009774175--1||s__UBA3282 sp910575775--1||s__UBA3282 sp910577735--1||s__UBA3282 sp910578845--1||s__UBA3282 sp910579285--1||s__UBA3282 sp910579505--1||s__UBA3282 sp910587095--1||s__UMGS1370 sp910577645--1:heptad_counter=MCP-36H--17:lbd_counter=:lca=d__Bacteria:lca_tree=f__Lachnospiraceae:name=N718699:ref_name_counter=])0.984:0.0463328[&&NHX:Sample_counter=:Type_counter=GTDB--19:capture_class_counter=:capture_domain_counter=:capture_family_counter=:capture_genus_counter=:capture_order_counter=:capture_phylum_counter=:capture_species_counter=:evoltype=D:gtdb_class_counter=c__Clostridia--19:gtdb_domain_counter=d__Bacteria--19:gtdb_family_counter=f__Lachnospiraceae--18||f__Ruminococcaceae--1:gtdb_genus_counter=g__14-2--1||g__CAG-590--1||g__CAG-95--2||g__Kineothrix--2||g__Lachnoclostridium_B--1||g__Ruminiclostridium_E--1||g__UBA2882--1||g__UBA3282--9||g__UMGS1370--1:gtdb_order_counter=o__Lachnospirales--18||o__Oscillospirales--1:gtdb_phylum_counter=p__Firmicutes_A--19:gtdb_species_counter=s__14-2 sp910577785--1||s__CAG-590 sp910585605--1||s__CAG-95 sp009917455--1||s__CAG-95 sp910577445--1||s__Kineothrix sp009911195--1||s__Kineothrix sp011958945--1||s__Lachnoclostridium_B sp910584095--1||s__Ruminiclostridium_E sp910588335--1||s__UBA2882 sp910574745--1||s__UBA3282 sp003611805--1||s__UBA3282 sp003612405--1||s__UBA3282 sp009774175--1||s__UBA3282 sp910575775--1||s__UBA3282 sp910577735--1||s__UBA3282 sp910578845--1||s__UBA3282 sp910579285--1||s__UBA3282 sp910579505--1||s__UBA3282 sp910587095--1||s__UMGS1370 sp910577645--1:heptad_counter=MCP-36H--19:lbd_counter=:lca=d__Bacteria:lca_tree=f__Lachnospiraceae:name=N718700:ref_name_counter=],(GB_GCA_003612485.1_protein.faa_RAZA01000008.1_25@PF00015_full_PFAM.470.655:0.168726[&&NHX:Type=GTDB:gtdb_class=c__Clostridia:gtdb_domain=d__Bacteria:gtdb_family=f__Lachnospiraceae:gtdb_genus=g__Acetatifactor:gtdb_order=o__Lachnospirales:gtdb_phylum=p__Firmicutes_A:gtdb_species=s__Acetatifactor sp003612485:heptad=MCP-36H:species=d__Bacteria_p__Firmicutes_A_c__Clostridia_o__Lachnospirales_f__Lachnospiraceae_g__Acetatifactor_s__Acetatifactor sp003612485],((((GB_GCA_910577935.1_protein.faa_CAJTOT010000043.1_14@PF00015_full_PFAM.487.670:0.0283977[&&NHX:Type=GTDB:gtdb_class=c__Clostridia:gtdb_domain=d__Bacteria:gtdb_family=f__Lachnospiraceae:gtdb_genus=g__UBA3402:gtdb_order=o__Lachnospirales:gtdb_phylum=p__Firmicutes_A:gtdb_species=s__UBA3402 sp910577935:heptad=MCP-36H:species=d__Bacteria_p__Firmicutes_A_c__Clostridia_o__Lachnospirales_f__Lachnospiraceae_g__UBA3402_s__UBA3402 sp910577935],(GB_GCA_910575255.1_protein.faa_CAJTEM010000014.1_4@PF00015_full_PFAM.484.672:0.0174975[&&NHX:Type=GTDB:gtdb_class=c__Clostridia:gtdb_domain=d__Bacteria:gtdb_family=f__Lachnospiraceae:gtdb_genus=g__Ventrimonas:gtdb_order=o__Lachnospirales:gtdb_phylum=p__Firmicutes_A:gtdb_species=s__Ventrimonas sp910575255:heptad=MCP-36H:species=d__Bacteria_p__Firmicutes_A_c__Clostridia_o__Lachnospirales_f__Lachnospiraceae_g__Ventrimonas_s__Ventrimonas sp910575255],GB_GCA_910588865.1_protein.faa_CAJUSJ010000086.1_7@PF00015_full_PFAM.476.655:0.0240316[&&NHX:Type=GTDB:gtdb_class=c__Clostridia:gtdb_domain=d__Bacteria:gtdb_family=f__Lachnospiraceae:gtdb_genus=g__UBA3402:gtdb_order=o__Lachnospirales:gtdb_phylum=p__Firmicutes_A:gtdb_species=s__UBA3402 sp910588865:heptad=MCP-36H:species=d__Bacteria_p__Firmicutes_A_c__Clostridia_o__Lachnospirales_f__Lachnospiraceae_g__UBA3402_s__UBA3402 sp910588865])0.645:0.00856884[&&NHX:Sample_counter=:Type_counter=GTDB--2:capture_class_counter=:capture_domain_counter=:capture_family_counter=:capture_genus_counter=:capture_order_counter=:capture_phylum_counter=:capture_species_counter=:evoltype=D:gtdb_class_counter=c__Clostridia--2:gtdb_domain_counter=d__Bacteria--2:gtdb_family_counter=f__Lachnospiraceae--2:gtdb_genus_counter=g__UBA3402--1||g__Ventrimonas--1:gtdb_order_counter=o__Lachnospirales--2:gtdb_phylum_counter=p__Firmicutes_A--2:gtdb_species_counter=s__UBA3402 sp910588865--1||s__Ventrimonas sp910575255--1:heptad_counter=MCP-36H--2:lbd_counter=:lca=d__Bacteria:lca_tree=f__Lachnospiraceae:name=N718705:ref_name_counter=])0.718:0.0088817[&&NHX:Sample_counter=:Type_counter=GTDB--3:capture_class_counter=:capture_domain_counter=:capture_family_counter=:capture_genus_counter=:capture_order_counter=:capture_phylum_counter=:capture_species_counter=:evoltype=D:gtdb_class_counter=c__Clostridia--3:gtdb_domain_counter=d__Bacteria--3:gtdb_family_counter=f__Lachnospiraceae--3:gtdb_genus_counter=g__UBA3402--2||g__Ventrimonas--1:gtdb_order_counter=o__Lachnospirales--3:gtdb_phylum_counter=p__Firmicutes_A--3:gtdb_species_counter=s__UBA3402 sp910577935--1||s__UBA3402 sp910588865--1||s__Ventrimonas sp910575255--1:heptad_counter=MCP-36H--3:lbd_counter=:lca=d__Bacteria:lca_tree=f__Lachnospiraceae:name=N718706:ref_name_counter=],(GB_GCA_910579935.1_protein.faa_CAJTVQ010000009.1_74@PF00015_full_PFAM.486.665:0.0651489[&&NHX:Type=GTDB:gtdb_class=c__Clostridia:gtdb_domain=d__Bacteria:gtdb_family=f__Lachnospiraceae:gtdb_genus=g__Kineothrix:gtdb_order=o__Lachnospirales:gtdb_phylum=p__Firmicutes_A:gtdb_species=s__Kineothrix sp910579935:heptad=MCP-36H:species=d__Bacteria_p__Firmicutes_A_c__Clostridia_o__Lachnospirales_f__Lachnospiraceae_g__Kineothrix_s__Kineothrix sp910579935],GB_GCA_002358555.1_protein.faa_DEPC01000050.1_11@PF00015_full_PFAM.491.667:0.131264[&&NHX:Type=GTDB:gtdb_class=c__Clostridia:gtdb_domain=d__Bacteria:gtdb_family=f__Lachnospiraceae:gtdb_genus=g__UBA3402:gtdb_order=o__Lachnospirales:gtdb_phylum=p__Firmicutes_A:gtdb_species=s__UBA3402 sp002358555:heptad=MCP-36H:species=d__Bacteria_p__Firmicutes_A_c__Clostridia_o__Lachnospirales_f__Lachnospiraceae_g__UBA3402_s__UBA3402 sp002358555])0.468:0.0189753[&&NHX:Sample_counter=:Type_counter=GTDB--2:capture_class_counter=:capture_domain_counter=:capture_family_counter=:capture_genus_counter=:capture_order_counter=:capture_phylum_counter=:capture_species_counter=:evoltype=D:gtdb_class_counter=c__Clostridia--2:gtdb_domain_counter=d__Bacteria--2:gtdb_family_counter=f__Lachnospiraceae--2:gtdb_genus_counter=g__Kineothrix--1||g__UBA3402--1:gtdb_order_counter=o__Lachnospirales--2:gtdb_phylum_counter=p__Firmicutes_A--2:gtdb_species_counter=s__Kineothrix sp910579935--1||s__UBA3402 sp002358555--1:heptad_counter=MCP-36H--2:lbd_counter=:lca=d__Bacteria:lca_tree=f__Lachnospiraceae:name=N718709:ref_name_counter=])0.99:0.0737002[&&NHX:Sample_counter=:Type_counter=GTDB--5:capture_class_counter=:capture_domain_counter=:capture_family_counter=:capture_genus_counter=:capture_order_counter=:capture_phylum_counter=:capture_species_counter=:evoltype=D:gtdb_class_counter=c__Clostridia--5:gtdb_domain_counter=d__Bacteria--5:gtdb_family_counter=f__Lachnospiraceae--5:gtdb_genus_counter=g__Kineothrix--1||g__UBA3402--3||g__Ventrimonas--1:gtdb_order_counter=o__Lachnospirales--5:gtdb_phylum_counter=p__Firmicutes_A--5:gtdb_species_counter=s__Kineothrix sp910579935--1||s__UBA3402 sp002358555--1||s__UBA3402 sp910577935--1||s__UBA3402 sp910588865--1||s__Ventrimonas sp910575255--1:heptad_counter=MCP-36H--5:lbd_counter=:lca=d__Bacteria:lca_tree=f__Lachnospiraceae:name=N718710:ref_name_counter=],(((GB_GCA_000403475.2_protein.faa_KE159795.1_2063@PF00015_full_PFAM.456.663:0.0701742[&&NHX:Type=GTDB:gtdb_class=c__Clostridia:gtdb_domain=d__Bacteria:gtdb_family=f__Lachnospiraceae:gtdb_genus=g__MD308:gtdb_order=o__Lachnospirales:gtdb_phylum=p__Firmicutes_A:gtdb_species=s__MD308 sp000403475:heptad=MCP-36H:species=d__Bacteria_p__Firmicutes_A_c__Clostridia_o__Lachnospirales_f__Lachnospiraceae_g__MD308_s__MD308 sp000403475],(GB_GCA_910578455.1_protein.faa_CAJTQA010000017.1_56@PF00015_full_PFAM.469.656:0.0188189[&&NHX:Type=GTDB:gtdb_class=c__Clostridia:gtdb_domain=d__Bacteria:gtdb_family=f__Lachnospiraceae:gtdb_genus=g__MD308:gtdb_order=o__Lachnospirales:gtdb_phylum=p__Firmicutes_A:gtdb_species=s__MD308 sp910578455:heptad=MCP-36H:species=d__Bacteria_p__Firmicutes_A_c__Clostridia_o__Lachnospirales_f__Lachnospiraceae_g__MD308_s__MD308 sp910578455],(GB_GCA_910574195.1_protein.faa_CAJTBF010000017.1_50@PF00015_full_PFAM.476.660:0.0336706[&&NHX:Type=GTDB:gtdb_class=c__Clostridia:gtdb_domain=d__Bacteria:gtdb_family=f__Lachnospiraceae:gtdb_genus=g__Schaedlerella:gtdb_order=o__Lachnospirales:gtdb_phylum=p__Firmicutes_A:gtdb_species=s__Schaedlerella sp910574195:heptad=MCP-36H:species=d__Bacteria_p__Firmicutes_A_c__Clostridia_o__Lachnospirales_f__Lachnospiraceae_g__Schaedlerella_s__Schaedlerella sp910574195],(GB_GCA_010206225.2_protein.faa_VIQU02000015.1_23@PF00015_full_PFAM.473.659:0.00391313[&&NHX:Type=GTDB:gtdb_class=c__Clostridia:gtdb_domain=d__Bacteria:gtdb_family=f__Lachnospiraceae:gtdb_genus=g__MD308:gtdb_order=o__Lachnospirales:gtdb_phylum=p__Firmicutes_A:gtdb_species=s__MD308 sp010206225:heptad=MCP-36H:species=d__Bacteria_p__Firmicutes_A_c__Clostridia_o__Lachnospirales_f__Lachnospiraceae_g__MD308_s__MD308 sp010206225],GB_GCA_910584615.1_protein.faa_CAJUAM010000025.1_9@PF00015_full_PFAM.473.658:5e-09[&&NHX:Type=GTDB:gtdb_class=c__Clostridia:gtdb_domain=d__Bacteria:gtdb_family=f__Lachnospiraceae:gtdb_genus=g__MD308:gtdb_order=o__Lachnospirales:gtdb_phylum=p__Firmicutes_A:gtdb_species=s__MD308 sp910584615:heptad=MCP-36H:species=d__Bacteria_p__Firmicutes_A_c__Clostridia_o__Lachnospirales_f__Lachnospiraceae_g__MD308_s__MD308 sp910584615])0.969:0.0201789[&&NHX:Sample_counter=:Type_counter=GTDB--2:capture_class_counter=:capture_domain_counter=:capture_family_counter=:capture_genus_counter=:capture_order_counter=:capture_phylum_counter=:capture_species_counter=:evoltype=D:gtdb_class_counter=c__Clostridia--2:gtdb_domain_counter=d__Bacteria--2:gtdb_family_counter=f__Lachnospiraceae--2:gtdb_genus_counter=g__MD308--2:gtdb_order_counter=o__Lachnospirales--2:gtdb_phylum_counter=p__Firmicutes_A--2:gtdb_species_counter=s__MD308 sp010206225--1||s__MD308 sp910584615--1:heptad_counter=MCP-36H--2:lbd_counter=:lca=d__Bacteria:lca_tree=g__MD308:name=N718716:ref_name_counter=])0.731:0.00507865[&&NHX:Sample_counter=:Type_counter=GTDB--3:capture_class_counter=:capture_domain_counter=:capture_family_counter=:capture_genus_counter=:capture_order_counter=:capture_phylum_counter=:capture_species_counter=:evoltype=D:gtdb_class_counter=c__Clostridia--3:gtdb_domain_counter=d__Bacteria--3:gtdb_family_counter=f__Lachnospiraceae--3:gtdb_genus_counter=g__MD308--2||g__Schaedlerella--1:gtdb_order_counter=o__Lachnospirales--3:gtdb_phylum_counter=p__Firmicutes_A--3:gtdb_species_counter=s__MD308 sp010206225--1||s__MD308 sp910584615--1||s__Schaedlerella sp910574195--1:heptad_counter=MCP-36H--3:lbd_counter=:lca=d__Bacteria:lca_tree=f__Lachnospiraceae:name=N718717:ref_name_counter=])0.998:0.0781709[&&NHX:Sample_counter=:Type_counter=GTDB--4:capture_class_counter=:capture_domain_counter=:capture_family_counter=:capture_genus_counter=:capture_order_counter=:capture_phylum_counter=:capture_species_counter=:evoltype=D:gtdb_class_counter=c__Clostridia--4:gtdb_domain_counter=d__Bacteria--4:gtdb_family_counter=f__Lachnospiraceae--4:gtdb_genus_counter=g__MD308--3||g__Schaedlerella--1:gtdb_order_counter=o__Lachnospirales--4:gtdb_phylum_counter=p__Firmicutes_A--4:gtdb_species_counter=s__MD308 sp010206225--1||s__MD308 sp910578455--1||s__MD308 sp910584615--1||s__Schaedlerella sp910574195--1:heptad_counter=MCP-36H--4:lbd_counter=:lca=d__Bacteria:lca_tree=f__Lachnospiraceae:name=N718718:ref_name_counter=])0.923:0.0307834[&&NHX:Sample_counter=:Type_counter=GTDB--5:capture_class_counter=:capture_domain_counter=:capture_family_counter=:capture_genus_counter=:capture_order_counter=:capture_phylum_counter=:capture_species_counter=:evoltype=D:gtdb_class_counter=c__Clostridia--5:gtdb_domain_counter=d__Bacteria--5:gtdb_family_counter=f__Lachnospiraceae--5:gtdb_genus_counter=g__MD308--4||g__Schaedlerella--1:gtdb_order_counter=o__Lachnospirales--5:gtdb_phylum_counter=p__Firmicutes_A--5:gtdb_species_counter=s__MD308 sp000403475--1||s__MD308 sp010206225--1||s__MD308 sp910578455--1||s__MD308 sp910584615--1||s__Schaedlerella sp910574195--1:heptad_counter=MCP-36H--5:lbd_counter=:lca=d__Bacteria:lca_tree=f__Lachnospiraceae:name=N718719:ref_name_counter=],(((RS_GCF_000403455.2_protein.faa_NZ_KE159748.1_273@PF00015_full_PFAM.485.656:0.0310333[&&NHX:Type=GTDB:gtdb_class=c__Clostridia:gtdb_domain=d__Bacteria:gtdb_family=f__Lachnospiraceae:gtdb_genus=g__Sporofaciens:gtdb_order=o__Lachnospirales:gtdb_phylum=p__Firmicutes_A:gtdb_species=s__Sporofaciens sp000403455:heptad=MCP-36H:species=d__Bacteria_p__Firmicutes_A_c__Clostridia_o__Lachnospirales_f__Lachnospiraceae_g__Sporofaciens_s__Sporofaciens sp000403455],(GB_GCA_910576335.1_protein.faa_CAJTIU010000011.1_62@PF00015_full_PFAM.473.647:0.0133213[&&NHX:Type=GTDB:gtdb_class=c__Clostridia:gtdb_domain=d__Bacteria:gtdb_family=f__Lachnospiraceae:gtdb_genus=g__UBA7109:gtdb_order=o__Lachnospirales:gtdb_phylum=p__Firmicutes_A:gtdb_species=s__UBA7109 sp910576335:heptad=MCP-36H:species=d__Bacteria_p__Firmicutes_A_c__Clostridia_o__Lachnospirales_f__Lachnospiraceae_g__UBA7109_s__UBA7109 sp910576335],GB_GCA_910578495.1_protein.faa_CAJTRE010000029.1_20@PF00015_full_PFAM.488.660:0.0132571[&&NHX:Type=GTDB:gtdb_class=c__Clostridia:gtdb_domain=d__Bacteria:gtdb_family=f__Lachnospiraceae:gtdb_genus=g__CAG-317:gtdb_order=o__Lachnospirales:gtdb_phylum=p__Firmicutes_A:gtdb_species=s__CAG-317 sp910578495:heptad=MCP-36H:species=d__Bacteria_p__Firmicutes_A_c__Clostridia_o__Lachnospirales_f__Lachnospiraceae_g__CAG-317_s__CAG-317 sp910578495])0.99:0.0573301[&&NHX:Sample_counter=:Type_counter=GTDB--2:capture_class_counter=:capture_domain_counter=:capture_family_counter=:capture_genus_counter=:capture_order_counter=:capture_phylum_counter=:capture_species_counter=:evoltype=D:gtdb_class_counter=c__Clostridia--2:gtdb_domain_counter=d__Bacteria--2:gtdb_family_counter=f__Lachnospiraceae--2:gtdb_genus_counter=g__CAG-317--1||g__UBA7109--1:gtdb_order_counter=o__Lachnospirales--2:gtdb_phylum_counter=p__Firmicutes_A--2:gtdb_species_counter=s__CAG-317 sp910578495--1||s__UBA7109 sp910576335--1:heptad_counter=MCP-36H--2:lbd_counter=:lca=d__Bacteria:lca_tree=f__Lachnospiraceae:name=N718723:ref_name_counter=])0.981:0.0438788[&&NHX:Sample_counter=:Type_counter=GTDB--3:capture_class_counter=:capture_domain_counter=:capture_family_counter=:capture_genus_counter=:capture_order_counter=:capture_phylum_counter=:capture_species_counter=:evoltype=D:gtdb_class_counter=c__Clostridia--3:gtdb_domain_counter=d__Bacteria--3:gtdb_family_counter=f__Lachnospiraceae--3:gtdb_genus_counter=g__CAG-317--1||g__Sporofaciens--1||g__UBA7109--1:gtdb_order_counter=o__Lachnospirales--3:gtdb_phylum_counter=p__Firmicutes_A--3:gtdb_species_counter=s__CAG-317 sp910578495--1||s__Sporofaciens sp000403455--1||s__UBA7109 sp910576335--1:heptad_counter=MCP-36H--3:lbd_counter=:lca=d__Bacteria:lca_tree=f__Lachnospiraceae:name=N718724:ref_name_counter=],(GB_GCA_910574285.1_protein.faa_CAJTAL010000010.1_6@PF00015_full_PFAM.472.655:0.0191592[&&NHX:Type=GTDB:gtdb_class=c__Clostridia:gtdb_domain=d__Bacteria:gtdb_family=f__Lachnospiraceae:gtdb_genus=g__Sporofaciens:gtdb_order=o__Lachnospirales:gtdb_phylum=p__Firmicutes_A:gtdb_species=s__Sporofaciens sp009774295:heptad=MCP-36H:species=d__Bacteria_p__Firmicutes_A_c__Clostridia_o__Lachnospirales_f__Lachnospiraceae_g__Sporofaciens_s__Sporofaciens sp009774295],GB_GCA_910585725.1_protein.faa_CAJUFA010000020.1_31@PF00015_full_PFAM.472.658:0.00559872[&&NHX:Type=GTDB:gtdb_class=c__Clostridia:gtdb_domain=d__Bacteria:gtdb_family=f__Lachnospiraceae:gtdb_genus=g__Sporofaciens:gtdb_order=o__Lachnospirales:gtdb_phylum=p__Firmicutes_A:gtdb_species=s__Sporofaciens sp910585725:heptad=MCP-36H:species=d__Bacteria_p__Firmicutes_A_c__Clostridia_o__Lachnospirales_f__Lachnospiraceae_g__Sporofaciens_s__Sporofaciens sp910585725])0.932:0.0336525[&&NHX:Sample_counter=:Type_counter=GTDB--2:capture_class_counter=:capture_domain_counter=:capture_family_counter=:capture_genus_counter=:capture_order_counter=:capture_phylum_counter=:capture_species_counter=:evoltype=D:gtdb_class_counter=c__Clostridia--2:gtdb_domain_counter=d__Bacteria--2:gtdb_family_counter=f__Lachnospiraceae--2:gtdb_genus_counter=g__Sporofaciens--2:gtdb_order_counter=o__Lachnospirales--2:gtdb_phylum_counter=p__Firmicutes_A--2:gtdb_species_counter=s__Sporofaciens sp009774295--1||s__Sporofaciens sp910585725--1:heptad_counter=MCP-36H--2:lbd_counter=:lca=d__Bacteria:lca_tree=g__Sporofaciens:name=N718727:ref_name_counter=])0.769:0.0122813[&&NHX:Sample_counter=:Type_counter=GTDB--5:capture_class_counter=:capture_domain_counter=:capture_family_counter=:capture_genus_counter=:capture_order_counter=:capture_phylum_counter=:capture_species_counter=:evoltype=D:gtdb_class_counter=c__Clostridia--5:gtdb_domain_counter=d__Bacteria--5:gtdb_family_counter=f__Lachnospiraceae--5:gtdb_genus_counter=g__CAG-317--1||g__Sporofaciens--3||g__UBA7109--1:gtdb_order_counter=o__Lachnospirales--5:gtdb_phylum_counter=p__Firmicutes_A--5:gtdb_species_counter=s__CAG-317 sp910578495--1||s__Sporofaciens sp000403455--1||s__Sporofaciens sp009774295--1||s__Sporofaciens sp910585725--1||s__UBA7109 sp910576335--1:heptad_counter=MCP-36H--5:lbd_counter=:lca=d__Bacteria:lca_tree=f__Lachnospiraceae:name=N718728:ref_name_counter=],GB_GCA_910578865.1_protein.faa_CAJTRM010000016.1_32@PF00015_full_PFAM.479.668:0.0947949[&&NHX:Type=GTDB:gtdb_class=c__Clostridia:gtdb_domain=d__Bacteria:gtdb_family=f__Lachnospiraceae:gtdb_genus=g__CAG-317:gtdb_order=o__Lachnospirales:gtdb_phylum=p__Firmicutes_A:gtdb_species=s__CAG-317 sp011960265:heptad=MCP-36H:species=d__Bacteria_p__Firmicutes_A_c__Clostridia_o__Lachnospirales_f__Lachnospiraceae_g__CAG-317_s__CAG-317 sp011960265])0.264:0.0193138[&&NHX:Sample_counter=:Type_counter=GTDB--6:capture_class_counter=:capture_domain_counter=:capture_family_counter=:capture_genus_counter=:capture_order_counter=:capture_phylum_counter=:capture_species_counter=:evoltype=D:gtdb_class_counter=c__Clostridia--6:gtdb_domain_counter=d__Bacteria--6:gtdb_family_counter=f__Lachnospiraceae--6:gtdb_genus_counter=g__CAG-317--2||g__Sporofaciens--3||g__UBA7109--1:gtdb_order_counter=o__Lachnospirales--6:gtdb_phylum_counter=p__Firmicutes_A--6:gtdb_species_counter=s__CAG-317 sp011960265--1||s__CAG-317 sp910578495--1||s__Sporofaciens sp000403455--1||s__Sporofaciens sp009774295--1||s__Sporofaciens sp910585725--1||s__UBA7109 sp910576335--1:heptad_counter=MCP-36H--6:lbd_counter=:lca=d__Bacteria:lca_tree=f__Lachnospiraceae:name=N718730:ref_name_counter=])0.916:0.0282437[&&NHX:Sample_counter=:Type_counter=GTDB--11:capture_class_counter=:capture_domain_counter=:capture_family_counter=:capture_genus_counter=:capture_order_counter=:capture_phylum_counter=:capture_species_counter=:evoltype=D:gtdb_class_counter=c__Clostridia--11:gtdb_domain_counter=d__Bacteria--11:gtdb_family_counter=f__Lachnospiraceae--11:gtdb_genus_counter=g__CAG-317--2||g__MD308--4||g__Schaedlerella--1||g__Sporofaciens--3||g__UBA7109--1:gtdb_order_counter=o__Lachnospirales--11:gtdb_phylum_counter=p__Firmicutes_A--11:gtdb_species_counter=s__CAG-317 sp011960265--1||s__CAG-317 sp910578495--1||s__MD308 sp000403475--1||s__MD308 sp010206225--1||s__MD308 sp910578455--1||s__MD308 sp910584615--1||s__Schaedlerella sp910574195--1||s__Sporofaciens sp000403455--1||s__Sporofaciens sp009774295--1||s__Sporofaciens sp910585725--1||s__UBA7109 sp910576335--1:heptad_counter=MCP-36H--11:lbd_counter=:lca=d__Bacteria:lca_tree=f__Lachnospiraceae:name=N718731:ref_name_counter=],GB_GCA_910588775.1_protein.faa_CAJURH010000005.1_72@PF00015_full_PFAM.473.658:0.0736589[&&NHX:Type=GTDB:gtdb_class=c__Clostridia:gtdb_domain=d__Bacteria:gtdb_family=f__Lachnospiraceae:gtdb_genus=g__MGBC164599:gtdb_order=o__Lachnospirales:gtdb_phylum=p__Firmicutes_A:gtdb_species=s__MGBC164599 sp910588775:heptad=MCP-36H:species=d__Bacteria_p__Firmicutes_A_c__Clostridia_o__Lachnospirales_f__Lachnospiraceae_g__MGBC164599_s__MGBC164599 sp910588775])0.836:0.0220195[&&NHX:Sample_counter=:Type_counter=GTDB--12:capture_class_counter=:capture_domain_counter=:capture_family_counter=:capture_genus_counter=:capture_order_counter=:capture_phylum_counter=:capture_species_counter=:evoltype=D:gtdb_class_counter=c__Clostridia--12:gtdb_domain_counter=d__Bacteria--12:gtdb_family_counter=f__Lachnospiraceae--12:gtdb_genus_counter=g__CAG-317--2||g__MD308--4||g__MGBC164599--1||g__Schaedlerella--1||g__Sporofaciens--3||g__UBA7109--1:gtdb_order_counter=o__Lachnospirales--12:gtdb_phylum_counter=p__Firmicutes_A--12:gtdb_species_counter=s__CAG-317 sp011960265--1||s__CAG-317 sp910578495--1||s__MD308 sp000403475--1||s__MD308 sp010206225--1||s__MD308 sp910578455--1||s__MD308 sp910584615--1||s__MGBC164599 sp910588775--1||s__Schaedlerella sp910574195--1||s__Sporofaciens sp000403455--1||s__Sporofaciens sp009774295--1||s__Sporofaciens sp910585725--1||s__UBA7109 sp910576335--1:heptad_counter=MCP-36H--12:lbd_counter=:lca=d__Bacteria:lca_tree=f__Lachnospiraceae:name=N718733:ref_name_counter=])0.802:0.0240208[&&NHX:Sample_counter=:Type_counter=GTDB--17:capture_class_counter=:capture_domain_counter=:capture_family_counter=:capture_genus_counter=:capture_order_counter=:capture_phylum_counter=:capture_species_counter=:evoltype=D:gtdb_class_counter=c__Clostridia--17:gtdb_domain_counter=d__Bacteria--17:gtdb_family_counter=f__Lachnospiraceae--17:gtdb_genus_counter=g__CAG-317--2||g__Kineothrix--1||g__MD308--4||g__MGBC164599--1||g__Schaedlerella--1||g__Sporofaciens--3||g__UBA3402--3||g__UBA7109--1||g__Ventrimonas--1:gtdb_order_counter=o__Lachnospirales--17:gtdb_phylum_counter=p__Firmicutes_A--17:gtdb_species_counter=s__CAG-317 sp011960265--1||s__CAG-317 sp910578495--1||s__Kineothrix sp910579935--1||s__MD308 sp000403475--1||s__MD308 sp010206225--1||s__MD308 sp910578455--1||s__MD308 sp910584615--1||s__MGBC164599 sp910588775--1||s__Schaedlerella sp910574195--1||s__Sporofaciens sp000403455--1||s__Sporofaciens sp009774295--1||s__Sporofaciens sp910585725--1||s__UBA3402 sp002358555--1||s__UBA3402 sp910577935--1||s__UBA3402 sp910588865--1||s__UBA7109 sp910576335--1||s__Ventrimonas sp910575255--1:heptad_counter=MCP-36H--17:lbd_counter=:lca=d__Bacteria:lca_tree=f__Lachnospiraceae:name=N718734:ref_name_counter=],(GB_GCA_910574185.1_protein.faa_CAJSZQ010000008.1_58@PF00015_full_PFAM.482.666:0.051627[&&NHX:Type=GTDB:gtdb_class=c__Clostridia:gtdb_domain=d__Bacteria:gtdb_family=f__Lachnospiraceae:gtdb_genus=g__Lachnoclostridium_B:gtdb_order=o__Lachnospirales:gtdb_phylum=p__Firmicutes_A:gtdb_species=s__Lachnoclostridium_B sp910574185:heptad=MCP-36H:species=d__Bacteria_p__Firmicutes_A_c__Clostridia_o__Lachnospirales_f__Lachnospiraceae_g__Lachnoclostridium_B_s__Lachnoclostridium_B sp910574185],GB_GCA_910588745.1_protein.faa_CAJURK010000015.1_27@PF00015_full_PFAM.464.656:0.0417723[&&NHX:Type=GTDB:gtdb_class=c__Clostridia:gtdb_domain=d__Bacteria:gtdb_family=f__Lachnospiraceae:gtdb_genus=g__Lachnoclostridium_B:gtdb_order=o__Lachnospirales:gtdb_phylum=p__Firmicutes_A:gtdb_species=s__Lachnoclostridium_B sp910588745:heptad=MCP-36H:species=d__Bacteria_p__Firmicutes_A_c__Clostridia_o__Lachnospirales_f__Lachnospiraceae_g__Lachnoclostridium_B_s__Lachnoclostridium_B sp910588745])0.98:0.0492961[&&NHX:Sample_counter=:Type_counter=GTDB--2:capture_class_counter=:capture_domain_counter=:capture_family_counter=:capture_genus_counter=:capture_order_counter=:capture_phylum_counter=:capture_species_counter=:evoltype=D:gtdb_class_counter=c__Clostridia--2:gtdb_domain_counter=d__Bacteria--2:gtdb_family_counter=f__Lachnospiraceae--2:gtdb_genus_counter=g__Lachnoclostridium_B--2:gtdb_order_counter=o__Lachnospirales--2:gtdb_phylum_counter=p__Firmicutes_A--2:gtdb_species_counter=s__Lachnoclostridium_B sp910574185--1||s__Lachnoclostridium_B sp910588745--1:heptad_counter=MCP-36H--2:lbd_counter=:lca=d__Bacteria:lca_tree=g__Lachnoclostridium_B:name=N718737:ref_name_counter=])0.973:0.0457265[&&NHX:Sample_counter=:Type_counter=GTDB--19:capture_class_counter=:capture_domain_counter=:capture_family_counter=:capture_genus_counter=:capture_order_counter=:capture_phylum_counter=:capture_species_counter=:evoltype=D:gtdb_class_counter=c__Clostridia--19:gtdb_domain_counter=d__Bacteria--19:gtdb_family_counter=f__Lachnospiraceae--19:gtdb_genus_counter=g__CAG-317--2||g__Kineothrix--1||g__Lachnoclostridium_B--2||g__MD308--4||g__MGBC164599--1||g__Schaedlerella--1||g__Sporofaciens--3||g__UBA3402--3||g__UBA7109--1||g__Ventrimonas--1:gtdb_order_counter=o__Lachnospirales--19:gtdb_phylum_counter=p__Firmicutes_A--19:gtdb_species_counter=s__CAG-317 sp011960265--1||s__CAG-317 sp910578495--1||s__Kineothrix sp910579935--1||s__Lachnoclostridium_B sp910574185--1||s__Lachnoclostridium_B sp910588745--1||s__MD308 sp000403475--1||s__MD308 sp010206225--1||s__MD308 sp910578455--1||s__MD308 sp910584615--1||s__MGBC164599 sp910588775--1||s__Schaedlerella sp910574195--1||s__Sporofaciens sp000403455--1||s__Sporofaciens sp009774295--1||s__Sporofaciens sp910585725--1||s__UBA3402 sp002358555--1||s__UBA3402 sp910577935--1||s__UBA3402 sp910588865--1||s__UBA7109 sp910576335--1||s__Ventrimonas sp910575255--1:heptad_counter=MCP-36H--19:lbd_counter=:lca=d__Bacteria:lca_tree=f__Lachnospiraceae:name=N718738:ref_name_counter=])0.726:0.00766895[&&NHX:Sample_counter=:Type_counter=GTDB--20:capture_class_counter=:capture_domain_counter=:capture_family_counter=:capture_genus_counter=:capture_order_counter=:capture_phylum_counter=:capture_species_counter=:evoltype=D:gtdb_class_counter=c__Clostridia--20:gtdb_domain_counter=d__Bacteria--20:gtdb_family_counter=f__Lachnospiraceae--20:gtdb_genus_counter=g__Acetatifactor--1||g__CAG-317--2||g__Kineothrix--1||g__Lachnoclostridium_B--2||g__MD308--4||g__MGBC164599--1||g__Schaedlerella--1||g__Sporofaciens--3||g__UBA3402--3||g__UBA7109--1||g__Ventrimonas--1:gtdb_order_counter=o__Lachnospirales--20:gtdb_phylum_counter=p__Firmicutes_A--20:gtdb_species_counter=s__Acetatifactor sp003612485--1||s__CAG-317 sp011960265--1||s__CAG-317 sp910578495--1||s__Kineothrix sp910579935--1||s__Lachnoclostridium_B sp910574185--1||s__Lachnoclostridium_B sp910588745--1||s__MD308 sp000403475--1||s__MD308 sp010206225--1||s__MD308 sp910578455--1||s__MD308 sp910584615--1||s__MGBC164599 sp910588775--1||s__Schaedlerella sp910574195--1||s__Sporofaciens sp000403455--1||s__Sporofaciens sp009774295--1||s__Sporofaciens sp910585725--1||s__UBA3402 sp002358555--1||s__UBA3402 sp910577935--1||s__UBA3402 sp910588865--1||s__UBA7109 sp910576335--1||s__Ventrimonas sp910575255--1:heptad_counter=MCP-36H--20:lbd_counter=:lca=d__Bacteria:lca_tree=f__Lachnospiraceae:name=N718739:ref_name_counter=])0.905:0.0326404[&&NHX:Sample_counter=:Type_counter=GTDB--39:capture_class_counter=:capture_domain_counter=:capture_family_counter=:capture_genus_counter=:capture_order_counter=:capture_phylum_counter=:capture_species_counter=:evoltype=D:gtdb_class_counter=c__Clostridia--39:gtdb_domain_counter=d__Bacteria--39:gtdb_family_counter=f__Lachnospiraceae--38||f__Ruminococcaceae--1:gtdb_genus_counter=g__14-2--1||g__Acetatifactor--1||g__CAG-317--2||g__CAG-590--1||g__CAG-95--2||g__Kineothrix--3||g__Lachnoclostridium_B--3||g__MD308--4||g__MGBC164599--1||g__Ruminiclostridium_E--1||g__Schaedlerella--1||g__Sporofaciens--3||g__UBA2882--1||g__UBA3282--9||g__UBA3402--3||g__UBA7109--1||g__UMGS1370--1||g__Ventrimonas--1:gtdb_order_counter=o__Lachnospirales--38||o__Oscillospirales--1:gtdb_phylum_counter=p__Firmicutes_A--39:gtdb_species_counter=s__14-2 sp910577785--1||s__Acetatifactor sp003612485--1||s__CAG-317 sp011960265--1||s__CAG-317 sp910578495--1||s__CAG-590 sp910585605--1||s__CAG-95 sp009917455--1||s__CAG-95 sp910577445--1||s__Kineothrix sp009911195--1||s__Kineothrix sp011958945--1||s__Kineothrix sp910579935--1||s__Lachnoclostridium_B sp910574185--1||s__Lachnoclostridium_B sp910584095--1||s__Lachnoclostridium_B sp910588745--1||s__MD308 sp000403475--1||s__MD308 sp010206225--1||s__MD308 sp910578455--1||s__MD308 sp910584615--1||s__MGBC164599 sp910588775--1||s__Ruminiclostridium_E sp910588335--1||s__Schaedlerella sp910574195--1||s__Sporofaciens sp000403455--1||s__Sporofaciens sp009774295--1||s__Sporofaciens sp910585725--1||s__UBA2882 sp910574745--1||s__UBA3282 sp003611805--1||s__UBA3282 sp003612405--1||s__UBA3282 sp009774175--1||s__UBA3282 sp910575775--1||s__UBA3282 sp910577735--1||s__UBA3282 sp910578845--1||s__UBA3282 sp910579285--1||s__UBA3282 sp910579505--1||s__UBA3282 sp910587095--1||s__UBA3402 sp002358555--1||s__UBA3402 sp910577935--1||s__UBA3402 sp910588865--1||s__UBA7109 sp910576335--1||s__UMGS1370 sp910577645--1||s__Ventrimonas sp910575255--1:heptad_counter=MCP-36H--39:lbd_counter=:lca=d__Bacteria:lca_tree=f__Lachnospiraceae:name=N718740:ref_name_counter=],(GB_GCA_009911365.1_protein.faa_QXXF01000001.1_340@PF00015_full_PFAM.484.649:0.128893[&&NHX:Type=GTDB:gtdb_class=c__Clostridia:gtdb_domain=d__Bacteria:gtdb_family=f__Anaerovoracaceae:gtdb_genus=g__BX12:gtdb_order=o__Peptostreptococcales:gtdb_phylum=p__Firmicutes_A:gtdb_species=s__BX12 sp009911365:heptad=MCP-36H:species=d__Bacteria_p__Firmicutes_A_c__Clostridia_o__Peptostreptococcales_f__Anaerovoracaceae_g__BX12_s__BX12 sp009911365],(GB_GCA_910584805.1_protein.faa_CAJUCB010000021.1_20@PF00015_full_PFAM.468.647:0.136971[&&NHX:Type=GTDB:gtdb_class=c__Clostridia:gtdb_domain=d__Bacteria:gtdb_family=f__Oscillospiraceae:gtdb_genus=g__Evtepia:gtdb_order=o__Oscillospirales:gtdb_phylum=p__Firmicutes_A:gtdb_species=s__Evtepia sp910584805:heptad=MCP-36H:species=d__Bacteria_p__Firmicutes_A_c__Clostridia_o__Oscillospirales_f__Oscillospiraceae_g__Evtepia_s__Evtepia sp910584805],GB_GCA_910589315.1_protein.faa_CAJUTB010000019.1_9@PF00015_full_PFAM.480.658:0.0925461[&&NHX:Type=GTDB:gtdb_class=c__Clostridia:gtdb_domain=d__Bacteria:gtdb_family=f__Oscillospiraceae:gtdb_genus=g__Dysosmobacter:gtdb_order=o__Oscillospirales:gtdb_phylum=p__Firmicutes_A:gtdb_species=s__Dysosmobacter sp910589315:heptad=MCP-36H:species=d__Bacteria_p__Firmicutes_A_c__Clostridia_o__Oscillospirales_f__Oscillospiraceae_g__Dysosmobacter_s__Dysosmobacter sp910589315])0.891:0.04166[&&NHX:Sample_counter=:Type_counter=GTDB--2:capture_class_counter=:capture_domain_counter=:capture_family_counter=:capture_genus_counter=:capture_order_counter=:capture_phylum_counter=:capture_species_counter=:evoltype=D:gtdb_class_counter=c__Clostridia--2:gtdb_domain_counter=d__Bacteria--2:gtdb_family_counter=f__Oscillospiraceae--2:gtdb_genus_counter=g__Dysosmobacter--1||g__Evtepia--1:gtdb_order_counter=o__Oscillospirales--2:gtdb_phylum_counter=p__Firmicutes_A--2:gtdb_species_counter=s__Dysosmobacter sp910589315--1||s__Evtepia sp910584805--1:heptad_counter=MCP-36H--2:lbd_counter=:lca=d__Bacteria:lca_tree=f__Oscillospiraceae:name=N718744:ref_name_counter=])0.915:0.0519751[&&NHX:Sample_counter=:Type_counter=GTDB--3:capture_class_counter=:capture_domain_counter=:capture_family_counter=:capture_genus_counter=:capture_order_counter=:capture_phylum_counter=:capture_species_counter=:evoltype=D:gtdb_class_counter=c__Clostridia--3:gtdb_domain_counter=d__Bacteria--3:gtdb_family_counter=f__Anaerovoracaceae--1||f__Oscillospiraceae--2:gtdb_genus_counter=g__BX12--1||g__Dysosmobacter--1||g__Evtepia--1:gtdb_order_counter=o__Oscillospirales--2||o__Peptostreptococcales--1:gtdb_phylum_counter=p__Firmicutes_A--3:gtdb_species_counter=s__BX12 sp009911365--1||s__Dysosmobacter sp910589315--1||s__Evtepia sp910584805--1:heptad_counter=MCP-36H--3:lbd_counter=:lca=d__Bacteria:lca_tree=c__Clostridia:name=N718745:ref_name_counter=])0.073:0.00910934[&&NHX:Sample_counter=:Type_counter=GTDB--42:capture_class_counter=:capture_domain_counter=:capture_family_counter=:capture_genus_counter=:capture_order_counter=:capture_phylum_counter=:capture_species_counter=:evoltype=D:gtdb_class_counter=c__Clostridia--42:gtdb_domain_counter=d__Bacteria--42:gtdb_family_counter=f__Anaerovoracaceae--1||f__Lachnospiraceae--38||f__Oscillospiraceae--2||f__Ruminococcaceae--1:gtdb_genus_counter=g__14-2--1||g__Acetatifactor--1||g__BX12--1||g__CAG-317--2||g__CAG-590--1||g__CAG-95--2||g__Dysosmobacter--1||g__Evtepia--1||g__Kineothrix--3||g__Lachnoclostridium_B--3||g__MD308--4||g__MGBC164599--1||g__Ruminiclostridium_E--1||g__Schaedlerella--1||g__Sporofaciens--3||g__UBA2882--1||g__UBA3282--9||g__UBA3402--3||g__UBA7109--1||g__UMGS1370--1||g__Ventrimonas--1:gtdb_order_counter=o__Lachnospirales--38||o__Oscillospirales--3||o__Peptostreptococcales--1:gtdb_phylum_counter=p__Firmicutes_A--42:gtdb_species_counter=s__14-2 sp910577785--1||s__Acetatifactor sp003612485--1||s__BX12 sp009911365--1||s__CAG-317 sp011960265--1||s__CAG-317 sp910578495--1||s__CAG-590 sp910585605--1||s__CAG-95 sp009917455--1||s__CAG-95 sp910577445--1||s__Dysosmobacter sp910589315--1||s__Evtepia sp910584805--1||s__Kineothrix sp009911195--1||s__Kineothrix sp011958945--1||s__Kineothrix sp910579935--1||s__Lachnoclostridium_B sp910574185--1||s__Lachnoclostridium_B sp910584095--1||s__Lachnoclostridium_B sp910588745--1||s__MD308 sp000403475--1||s__MD308 sp010206225--1||s__MD308 sp910578455--1||s__MD308 sp910584615--1||s__MGBC164599 sp910588775--1||s__Ruminiclostridium_E sp910588335--1||s__Schaedlerella sp910574195--1||s__Sporofaciens sp000403455--1||s__Sporofaciens sp009774295--1||s__Sporofaciens sp910585725--1||s__UBA2882 sp910574745--1||s__UBA3282 sp003611805--1||s__UBA3282 sp003612405--1||s__UBA3282 sp009774175--1||s__UBA3282 sp910575775--1||s__UBA3282 sp910577735--1||s__UBA3282 sp910578845--1||s__UBA3282 sp910579285--1||s__UBA3282 sp910579505--1||s__UBA3282 sp910587095--1||s__UBA3402 sp002358555--1||s__UBA3402 sp910577935--1||s__UBA3402 sp910588865--1||s__UBA7109 sp910576335--1||s__UMGS1370 sp910577645--1||s__Ventrimonas sp910575255--1:heptad_counter=MCP-36H--42:lbd_counter=:lca=d__Bacteria:lca_tree=f__Lachnospiraceae:name=N718746:ref_name_counter=],(((GB_GCA_910578795.1_protein.faa_CAJTSD010000040.1_22@PF00015_full_PFAM.464.651:0.0702928[&&NHX:Type=GTDB:gtdb_class=c__Clostridia:gtdb_domain=d__Bacteria:gtdb_family=f__Lachnospiraceae:gtdb_genus=g__COE1:gtdb_order=o__Lachnospirales:gtdb_phylum=p__Firmicutes_A:gtdb_species=s__COE1 sp910578795:heptad=MCP-36H:species=d__Bacteria_p__Firmicutes_A_c__Clostridia_o__Lachnospirales_f__Lachnospiraceae_g__COE1_s__COE1 sp910578795],((GB_GCA_000403335.2_protein.faa_KE159628.1_144@PF00015_full_PFAM.461.646:5e-09[&&NHX:Type=GTDB:gtdb_class=c__Clostridia:gtdb_domain=d__Bacteria:gtdb_family=f__Lachnospiraceae:gtdb_genus=g__COE1:gtdb_order=o__Lachnospirales:gtdb_phylum=p__Firmicutes_A:gtdb_species=s__COE1 sp000403335:heptad=MCP-36H:species=d__Bacteria_p__Firmicutes_A_c__Clostridia_o__Lachnospirales_f__Lachnospiraceae_g__COE1_s__COE1 sp000403335],GB_GCA_910586715.1_protein.faa_CAJUJG010000007.1_19@PF00015_full_PFAM.461.644:0.00394555[&&NHX:Type=GTDB:gtdb_class=c__Clostridia:gtdb_domain=d__Bacteria:gtdb_family=f__Lachnospiraceae:gtdb_genus=g__COE1:gtdb_order=o__Lachnospirales:gtdb_phylum=p__Firmicutes_A:gtdb_species=s__COE1 sp910586715:heptad=MCP-36H:species=d__Bacteria_p__Firmicutes_A_c__Clostridia_o__Lachnospirales_f__Lachnospiraceae_g__COE1_s__COE1 sp910586715])0.991:0.065243[&&NHX:Sample_counter=:Type_counter=GTDB--2:capture_class_counter=:capture_domain_counter=:capture_family_counter=:capture_genus_counter=:capture_order_counter=:capture_phylum_counter=:capture_species_counter=:evoltype=D:gtdb_class_counter=c__Clostridia--2:gtdb_domain_counter=d__Bacteria--2:gtdb_family_counter=f__Lachnospiraceae--2:gtdb_genus_counter=g__COE1--2:gtdb_order_counter=o__Lachnospirales--2:gtdb_phylum_counter=p__Firmicutes_A--2:gtdb_species_counter=s__COE1 sp000403335--1||s__COE1 sp910586715--1:heptad_counter=MCP-36H--2:lbd_counter=:lca=d__Bacteria:lca_tree=g__COE1:name=N718750:ref_name_counter=],(GB_GCA_002492295.1_protein.faa_DKYC01000169.1_5@PF00015_full_PFAM.455.641:0.0427491[&&NHX:Type=GTDB:gtdb_class=c__Clostridia:gtdb_domain=d__Bacteria:gtdb_family=f__Lachnospiraceae:gtdb_genus=g__COE1:gtdb_order=o__Lachnospirales:gtdb_phylum=p__Firmicutes_A:gtdb_species=s__COE1 sp002492295:heptad=MCP-36H:species=d__Bacteria_p__Firmicutes_A_c__Clostridia_o__Lachnospirales_f__Lachnospiraceae_g__COE1_s__COE1 sp002492295],GB_GCA_910577115.1_protein.faa_CAJTMC010000038.1_9@PF00015_full_PFAM.454.634:0.05428[&&NHX:Type=GTDB:gtdb_class=c__Clostridia:gtdb_domain=d__Bacteria:gtdb_family=f__Lachnospiraceae:gtdb_genus=g__COE1:gtdb_order=o__Lachnospirales:gtdb_phylum=p__Firmicutes_A:gtdb_species=s__COE1 sp910577115:heptad=MCP-36H:species=d__Bacteria_p__Firmicutes_A_c__Clostridia_o__Lachnospirales_f__Lachnospiraceae_g__COE1_s__COE1 sp910577115])0.915:0.042976[&&NHX:Sample_counter=:Type_counter=GTDB--2:capture_class_counter=:capture_domain_counter=:capture_family_counter=:capture_genus_counter=:capture_order_counter=:capture_phylum_counter=:capture_species_counter=:evoltype=D:gtdb_class_counter=c__Clostridia--2:gtdb_domain_counter=d__Bacteria--2:gtdb_family_counter=f__Lachnospiraceae--2:gtdb_genus_counter=g__COE1--2:gtdb_order_counter=o__Lachnospirales--2:gtdb_phylum_counter=p__Firmicutes_A--2:gtdb_species_counter=s__COE1 sp002492295--1||s__COE1 sp910577115--1:heptad_counter=MCP-36H--2:lbd_counter=:lca=d__Bacteria:lca_tree=g__COE1:name=N718753:ref_name_counter=])0.774:0.0270978[&&NHX:Sample_counter=:Type_counter=GTDB--4:capture_class_counter=:capture_domain_counter=:capture_family_counter=:capture_genus_counter=:capture_order_counter=:capture_phylum_counter=:capture_species_counter=:evoltype=D:gtdb_class_counter=c__Clostridia--4:gtdb_domain_counter=d__Bacteria--4:gtdb_family_counter=f__Lachnospiraceae--4:gtdb_genus_counter=g__COE1--4:gtdb_order_counter=o__Lachnospirales--4:gtdb_phylum_counter=p__Firmicutes_A--4:gtdb_species_counter=s__COE1 sp000403335--1||s__COE1 sp002492295--1||s__COE1 sp910577115--1||s__COE1 sp910586715--1:heptad_counter=MCP-36H--4:lbd_counter=:lca=d__Bacteria:lca_tree=g__COE1:name=N718754:ref_name_counter=])0.987:0.0600686[&&NHX:Sample_counter=:Type_counter=GTDB--5:capture_class_counter=:capture_domain_counter=:capture_family_counter=:capture_genus_counter=:capture_order_counter=:capture_phylum_counter=:capture_species_counter=:evoltype=D:gtdb_class_counter=c__Clostridia--5:gtdb_domain_counter=d__Bacteria--5:gtdb_family_counter=f__Lachnospiraceae--5:gtdb_genus_counter=g__COE1--5:gtdb_order_counter=o__Lachnospirales--5:gtdb_phylum_counter=p__Firmicutes_A--5:gtdb_species_counter=s__COE1 sp000403335--1||s__COE1 sp002492295--1||s__COE1 sp910577115--1||s__COE1 sp910578795--1||s__COE1 sp910586715--1:heptad_counter=MCP-36H--5:lbd_counter=:lca=d__Bacteria:lca_tree=g__COE1:name=N718755:ref_name_counter=],(GB_GCA_910575445.1_protein.faa_CAJTFW010000005.1_120@PF00015_full_PFAM.459.642:0.129027[&&NHX:Type=GTDB:gtdb_class=c__Clostridia:gtdb_domain=d__Bacteria:gtdb_family=f__Lachnospiraceae:gtdb_genus=g__Choladocola:gtdb_order=o__Lachnospirales:gtdb_phylum=p__Firmicutes_A:gtdb_species=s__Choladocola sp910575445:heptad=MCP-36H:species=d__Bacteria_p__Firmicutes_A_c__Clostridia_o__Lachnospirales_f__Lachnospiraceae_g__Choladocola_s__Choladocola sp910575445],(GB_GCA_910576545.1_protein.faa_CAJTKM010000017.1_21@PF00015_full_PFAM.483.650:0.0402338[&&NHX:Type=GTDB:gtdb_class=c__Clostridia:gtdb_domain=d__Bacteria:gtdb_family=f__Anaerotignaceae:gtdb_genus=g__Anaerotignum:gtdb_order=o__Lachnospirales:gtdb_phylum=p__Firmicutes_A:gtdb_species=s__Anaerotignum sp910576545:heptad=MCP-36H:species=d__Bacteria_p__Firmicutes_A_c__Clostridia_o__Lachnospirales_f__Anaerotignaceae_g__Anaerotignum_s__Anaerotignum sp910576545],GB_GCA_910578425.1_protein.faa_CAJTQX010000014.1_22@PF00015_full_PFAM.483.651:0.0115156[&&NHX:Type=GTDB:gtdb_class=c__Clostridia:gtdb_domain=d__Bacteria:gtdb_family=f__Anaerotignaceae:gtdb_genus=g__Anaerotignum:gtdb_order=o__Lachnospirales:gtdb_phylum=p__Firmicutes_A:gtdb_species=s__Anaerotignum sp910578425:heptad=MCP-36H:species=d__Bacteria_p__Firmicutes_A_c__Clostridia_o__Lachnospirales_f__Anaerotignaceae_g__Anaerotignum_s__Anaerotignum sp910578425])1:0.151745[&&NHX:Sample_counter=:Type_counter=GTDB--2:capture_class_counter=:capture_domain_counter=:capture_family_counter=:capture_genus_counter=:capture_order_counter=:capture_phylum_counter=:capture_species_counter=:evoltype=D:gtdb_class_counter=c__Clostridia--2:gtdb_domain_counter=d__Bacteria--2:gtdb_family_counter=f__Anaerotignaceae--2:gtdb_genus_counter=g__Anaerotignum--2:gtdb_order_counter=o__Lachnospirales--2:gtdb_phylum_counter=p__Firmicutes_A--2:gtdb_species_counter=s__Anaerotignum sp910576545--1||s__Anaerotignum sp910578425--1:heptad_counter=MCP-36H--2:lbd_counter=:lca=d__Bacteria:lca_tree=g__Anaerotignum:name=N718759:ref_name_counter=])0.712:0.0118744[&&NHX:Sample_counter=:Type_counter=GTDB--3:capture_class_counter=:capture_domain_counter=:capture_family_counter=:capture_genus_counter=:capture_order_counter=:capture_phylum_counter=:capture_species_counter=:evoltype=D:gtdb_class_counter=c__Clostridia--3:gtdb_domain_counter=d__Bacteria--3:gtdb_family_counter=f__Anaerotignaceae--2||f__Lachnospiraceae--1:gtdb_genus_counter=g__Anaerotignum--2||g__Choladocola--1:gtdb_order_counter=o__Lachnospirales--3:gtdb_phylum_counter=p__Firmicutes_A--3:gtdb_species_counter=s__Anaerotignum sp910576545--1||s__Anaerotignum sp910578425--1||s__Choladocola sp910575445--1:heptad_counter=MCP-36H--3:lbd_counter=:lca=d__Bacteria:lca_tree=o__Lachnospirales:name=N718760:ref_name_counter=])0.827:0.0186061[&&NHX:Sample_counter=:Type_counter=GTDB--8:capture_class_counter=:capture_domain_counter=:capture_family_counter=:capture_genus_counter=:capture_order_counter=:capture_phylum_counter=:capture_species_counter=:evoltype=D:gtdb_class_counter=c__Clostridia--8:gtdb_domain_counter=d__Bacteria--8:gtdb_family_counter=f__Anaerotignaceae--2||f__Lachnospiraceae--6:gtdb_genus_counter=g__Anaerotignum--2||g__COE1--5||g__Choladocola--1:gtdb_order_counter=o__Lachnospirales--8:gtdb_phylum_counter=p__Firmicutes_A--8:gtdb_species_counter=s__Anaerotignum sp910576545--1||s__Anaerotignum sp910578425--1||s__COE1 sp000403335--1||s__COE1 sp002492295--1||s__COE1 sp910577115--1||s__COE1 sp910578795--1||s__COE1 sp910586715--1||s__Choladocola sp910575445--1:heptad_counter=MCP-36H--8:lbd_counter=:lca=d__Bacteria:lca_tree=o__Lachnospirales:name=N718761:ref_name_counter=],(GB_GCA_003669055.1_protein.faa_RAYB01000011.1_43@PF00015_full_PFAM.486.666:0.0724438[&&NHX:Type=GTDB:gtdb_class=c__Clostridia:gtdb_domain=d__Bacteria:gtdb_family=f__Lachnospiraceae:gtdb_genus=g__Ventrimonas:gtdb_order=o__Lachnospirales:gtdb_phylum=p__Firmicutes_A:gtdb_species=s__Ventrimonas sp003669055:heptad=MCP-36H:species=d__Bacteria_p__Firmicutes_A_c__Clostridia_o__Lachnospirales_f__Lachnospiraceae_g__Ventrimonas_s__Ventrimonas sp003669055],GB_GCA_910584845.1_protein.faa_CAJUDH010000008.1_81@PF00015_full_PFAM.474.658:0.0676877[&&NHX:Type=GTDB:gtdb_class=c__Clostridia:gtdb_domain=d__Bacteria:gtdb_family=f__Lachnospiraceae:gtdb_genus=g__Ventrimonas:gtdb_order=o__Lachnospirales:gtdb_phylum=p__Firmicutes_A:gtdb_species=s__Ventrimonas sp910584845:heptad=MCP-36H:species=d__Bacteria_p__Firmicutes_A_c__Clostridia_o__Lachnospirales_f__Lachnospiraceae_g__Ventrimonas_s__Ventrimonas sp910584845])0.24:0.0242296[&&NHX:Sample_counter=:Type_counter=GTDB--2:capture_class_counter=:capture_domain_counter=:capture_family_counter=:capture_genus_counter=:capture_order_counter=:capture_phylum_counter=:capture_species_counter=:evoltype=D:gtdb_class_counter=c__Clostridia--2:gtdb_domain_counter=d__Bacteria--2:gtdb_family_counter=f__Lachnospiraceae--2:gtdb_genus_counter=g__Ventrimonas--2:gtdb_order_counter=o__Lachnospirales--2:gtdb_phylum_counter=p__Firmicutes_A--2:gtdb_species_counter=s__Ventrimonas sp003669055--1||s__Ventrimonas sp910584845--1:heptad_counter=MCP-36H--2:lbd_counter=:lca=d__Bacteria:lca_tree=g__Ventrimonas:name=N718764:ref_name_counter=])0.85:0.0169041[&&NHX:Sample_counter=:Type_counter=GTDB--10:capture_class_counter=:capture_domain_counter=:capture_family_counter=:capture_genus_counter=:capture_order_counter=:capture_phylum_counter=:capture_species_counter=:evoltype=D:gtdb_class_counter=c__Clostridia--10:gtdb_domain_counter=d__Bacteria--10:gtdb_family_counter=f__Anaerotignaceae--2||f__Lachnospiraceae--8:gtdb_genus_counter=g__Anaerotignum--2||g__COE1--5||g__Choladocola--1||g__Ventrimonas--2:gtdb_order_counter=o__Lachnospirales--10:gtdb_phylum_counter=p__Firmicutes_A--10:gtdb_species_counter=s__Anaerotignum sp910576545--1||s__Anaerotignum sp910578425--1||s__COE1 sp000403335--1||s__COE1 sp002492295--1||s__COE1 sp910577115--1||s__COE1 sp910578795--1||s__COE1 sp910586715--1||s__Choladocola sp910575445--1||s__Ventrimonas sp003669055--1||s__Ventrimonas sp910584845--1:heptad_counter=MCP-36H--10:lbd_counter=:lca=d__Bacteria:lca_tree=o__Lachnospirales:name=N718765:ref_name_counter=])0.4:0.0106096[&&NHX:Sample_counter=:Type_counter=GTDB--52:capture_class_counter=:capture_domain_counter=:capture_family_counter=:capture_genus_counter=:capture_order_counter=:capture_phylum_counter=:capture_species_counter=:evoltype=D:gtdb_class_counter=c__Clostridia--52:gtdb_domain_counter=d__Bacteria--52:gtdb_family_counter=f__Anaerotignaceae--2||f__Anaerovoracaceae--1||f__Lachnospiraceae--46||f__Oscillospiraceae--2||f__Ruminococcaceae--1:gtdb_genus_counter=g__14-2--1||g__Acetatifactor--1||g__Anaerotignum--2||g__BX12--1||g__CAG-317--2||g__CAG-590--1||g__CAG-95--2||g__COE1--5||g__Choladocola--1||g__Dysosmobacter--1||g__Evtepia--1||g__Kineothrix--3||g__Lachnoclostridium_B--3||g__MD308--4||g__MGBC164599--1||g__Ruminiclostridium_E--1||g__Schaedlerella--1||g__Sporofaciens--3||g__UBA2882--1||g__UBA3282--9||g__UBA3402--3||g__UBA7109--1||g__UMGS1370--1||g__Ventrimonas--3:gtdb_order_counter=o__Lachnospirales--48||o__Oscillospirales--3||o__Peptostreptococcales--1:gtdb_phylum_counter=p__Firmicutes_A--52:gtdb_species_counter=s__14-2 sp910577785--1||s__Acetatifactor sp003612485--1||s__Anaerotignum sp910576545--1||s__Anaerotignum sp910578425--1||s__BX12 sp009911365--1||s__CAG-317 sp011960265--1||s__CAG-317 sp910578495--1||s__CAG-590 sp910585605--1||s__CAG-95 sp009917455--1||s__CAG-95 sp910577445--1||s__COE1 sp000403335--1||s__COE1 sp002492295--1||s__COE1 sp910577115--1||s__COE1 sp910578795--1||s__COE1 sp910586715--1||s__Choladocola sp910575445--1||s__Dysosmobacter sp910589315--1||s__Evtepia sp910584805--1||s__Kineothrix sp009911195--1||s__Kineothrix sp011958945--1||s__Kineothrix sp910579935--1||s__Lachnoclostridium_B sp910574185--1||s__Lachnoclostridium_B sp910584095--1||s__Lachnoclostridium_B sp910588745--1||s__MD308 sp000403475--1||s__MD308 sp010206225--1||s__MD308 sp910578455--1||s__MD308 sp910584615--1||s__MGBC164599 sp910588775--1||s__Ruminiclostridium_E sp910588335--1||s__Schaedlerella sp910574195--1||s__Sporofaciens sp000403455--1||s__Sporofaciens sp009774295--1||s__Sporofaciens sp910585725--1||s__UBA2882 sp910574745--1||s__UBA3282 sp003611805--1||s__UBA3282 sp003612405--1||s__UBA3282 sp009774175--1||s__UBA3282 sp910575775--1||s__UBA3282 sp910577735--1||s__UBA3282 sp910578845--1||s__UBA3282 sp910579285--1||s__UBA3282 sp910579505--1||s__UBA3282 sp910587095--1||s__UBA3402 sp002358555--1||s__UBA3402 sp910577935--1||s__UBA3402 sp910588865--1||s__UBA7109 sp910576335--1||s__UMGS1370 sp910577645--1||s__Ventrimonas sp003669055--1||s__Ventrimonas sp910575255--1||s__Ventrimonas sp910584845--1:heptad_counter=MCP-36H--52:lbd_counter=:lca=d__Bacteria:lca_tree=o__Lachnospirales:name=N718766:ref_name_counter=],((((((GB_GCA_910585015.1_protein.faa_CAJUCT010000047.1_13@PF00015_full_PFAM.471.645:0.0913535[&&NHX:Type=GTDB:gtdb_class=c__Clostridia:gtdb_domain=d__Bacteria:gtdb_family=f__Lachnospiraceae:gtdb_genus=g__Acetatifactor:gtdb_order=o__Lachnospirales:gtdb_phylum=p__Firmicutes_A:gtdb_species=s__Acetatifactor sp910585015:heptad=MCP-36H:species=d__Bacteria_p__Firmicutes_A_c__Clostridia_o__Lachnospirales_f__Lachnospiraceae_g__Acetatifactor_s__Acetatifactor sp910585015],(GB_GCA_011959105.1_protein.faa_BLLU01000101.1_10@PF00015_full_PFAM.487.645:0.0359193[&&NHX:Type=GTDB:gtdb_class=c__Clostridia:gtdb_domain=d__Bacteria:gtdb_family=f__Lachnospiraceae:gtdb_genus=g__Acetatifactor:gtdb_order=o__Lachnospirales:gtdb_phylum=p__Firmicutes_A:gtdb_species=s__Acetatifactor sp011959105:heptad=MCP-36H:species=d__Bacteria_p__Firmicutes_A_c__Clostridia_o__Lachnospirales_f__Lachnospiraceae_g__Acetatifactor_s__Acetatifactor sp011959105],GB_GCA_910577235.1_protein.faa_CAJTMX010000003.1_24@PF00015_full_PFAM.487.654:0.0514314[&&NHX:Type=GTDB:gtdb_class=c__Clostridia:gtdb_domain=d__Bacteria:gtdb_family=f__Lachnospiraceae:gtdb_genus=g__Acetatifactor:gtdb_order=o__Lachnospirales:gtdb_phylum=p__Firmicutes_A:gtdb_species=s__Acetatifactor sp910577235:heptad=MCP-36H:species=d__Bacteria_p__Firmicutes_A_c__Clostridia_o__Lachnospirales_f__Lachnospiraceae_g__Acetatifactor_s__Acetatifactor sp910577235])0.676:0.0235856[&&NHX:Sample_counter=:Type_counter=GTDB--2:capture_class_counter=:capture_domain_counter=:capture_family_counter=:capture_genus_counter=:capture_order_counter=:capture_phylum_counter=:capture_species_counter=:evoltype=D:gtdb_class_counter=c__Clostridia--2:gtdb_domain_counter=d__Bacteria--2:gtdb_family_counter=f__Lachnospiraceae--2:gtdb_genus_counter=g__Acetatifactor--2:gtdb_order_counter=o__Lachnospirales--2:gtdb_phylum_counter=p__Firmicutes_A--2:gtdb_species_counter=s__Acetatifactor sp011959105--1||s__Acetatifactor sp910577235--1:heptad_counter=MCP-36H--2:lbd_counter=:lca=d__Bacteria:lca_tree=g__Acetatifactor:name=N718770:ref_name_counter=])0.966:0.0488497[&&NHX:Sample_counter=:Type_counter=GTDB--3:capture_class_counter=:capture_domain_counter=:capture_family_counter=:capture_genus_counter=:capture_order_counter=:capture_phylum_counter=:capture_species_counter=:evoltype=D:gtdb_class_counter=c__Clostridia--3:gtdb_domain_counter=d__Bacteria--3:gtdb_family_counter=f__Lachnospiraceae--3:gtdb_genus_counter=g__Acetatifactor--3:gtdb_order_counter=o__Lachnospirales--3:gtdb_phylum_counter=p__Firmicutes_A--3:gtdb_species_counter=s__Acetatifactor sp011959105--1||s__Acetatifactor sp910577235--1||s__Acetatifactor sp910585015--1:heptad_counter=MCP-36H--3:lbd_counter=:lca=d__Bacteria:lca_tree=g__Acetatifactor:name=N718771:ref_name_counter=],(((GB_GCA_000403495.2_protein.faa_KE159823.1_45@PF00015_full_PFAM.456.644:0.121102[&&NHX:Type=GTDB:gtdb_class=c__Clostridia:gtdb_domain=d__Bacteria:gtdb_family=f__Lachnospiraceae:gtdb_genus=g__CAG-95:gtdb_order=o__Lachnospirales:gtdb_phylum=p__Firmicutes_A:gtdb_species=s__CAG-95 sp000403495:heptad=MCP-36H:species=d__Bacteria_p__Firmicutes_A_c__Clostridia_o__Lachnospirales_f__Lachnospiraceae_g__CAG-95_s__CAG-95 sp000403495],GB_GCA_910577835.1_protein.faa_CAJTOU010000044.1_14@PF00015_full_PFAM.473.663:0.0832819[&&NHX:Type=GTDB:gtdb_class=c__Clostridia:gtdb_domain=d__Bacteria:gtdb_family=f__Lachnospiraceae:gtdb_genus=g__CAG-303:gtdb_order=o__Lachnospirales:gtdb_phylum=p__Firmicutes_A:gtdb_species=s__CAG-303 sp910577835:heptad=MCP-36H:species=d__Bacteria_p__Firmicutes_A_c__Clostridia_o__Lachnospirales_f__Lachnospiraceae_g__CAG-303_s__CAG-303 sp910577835])0.154:0.0160021[&&NHX:Sample_counter=:Type_counter=GTDB--2:capture_class_counter=:capture_domain_counter=:capture_family_counter=:capture_genus_counter=:capture_order_counter=:capture_phylum_counter=:capture_species_counter=:evoltype=D:gtdb_class_counter=c__Clostridia--2:gtdb_domain_counter=d__Bacteria--2:gtdb_family_counter=f__Lachnospiraceae--2:gtdb_genus_counter=g__CAG-303--1||g__CAG-95--1:gtdb_order_counter=o__Lachnospirales--2:gtdb_phylum_counter=p__Firmicutes_A--2:gtdb_species_counter=s__CAG-303 sp910577835--1||s__CAG-95 sp000403495--1:heptad_counter=MCP-36H--2:lbd_counter=:lca=d__Bacteria:lca_tree=f__Lachnospiraceae:name=N718774:ref_name_counter=],(GB_GCA_910584325.1_protein.faa_CAJTZH010000003.1_13@PF00015_full_PFAM.479.658:0.122637[&&NHX:Type=GTDB:gtdb_class=c__Clostridia:gtdb_domain=d__Bacteria:gtdb_family=f__Lachnospiraceae:gtdb_genus=g__MGBC120314:gtdb_order=o__Lachnospirales:gtdb_phylum=p__Firmicutes_A:gtdb_species=s__MGBC120314 sp910584325:heptad=MCP-36H:species=d__Bacteria_p__Firmicutes_A_c__Clostridia_o__Lachnospirales_f__Lachnospiraceae_g__MGBC120314_s__MGBC120314 sp910584325],GB_GCA_910578605.1_protein.faa_CAJTQG010000024.1_1@PF00015_full_PFAM.490.657:0.0946656[&&NHX:Type=GTDB:gtdb_class=c__Clostridia:gtdb_domain=d__Bacteria:gtdb_family=f__Lachnospiraceae:gtdb_genus=g__MGBC111451:gtdb_order=o__Lachnospirales:gtdb_phylum=p__Firmicutes_A:gtdb_species=s__MGBC111451 sp910578605:heptad=MCP-36H:species=d__Bacteria_p__Firmicutes_A_c__Clostridia_o__Lachnospirales_f__Lachnospiraceae_g__MGBC111451_s__MGBC111451 sp910578605])0.951:0.0537098[&&NHX:Sample_counter=:Type_counter=GTDB--2:capture_class_counter=:capture_domain_counter=:capture_family_counter=:capture_genus_counter=:capture_order_counter=:capture_phylum_counter=:capture_species_counter=:evoltype=D:gtdb_class_counter=c__Clostridia--2:gtdb_domain_counter=d__Bacteria--2:gtdb_family_counter=f__Lachnospiraceae--2:gtdb_genus_counter=g__MGBC111451--1||g__MGBC120314--1:gtdb_order_counter=o__Lachnospirales--2:gtdb_phylum_counter=p__Firmicutes_A--2:gtdb_species_counter=s__MGBC111451 sp910578605--1||s__MGBC120314 sp910584325--1:heptad_counter=MCP-36H--2:lbd_counter=:lca=d__Bacteria:lca_tree=f__Lachnospiraceae:name=N718777:ref_name_counter=])0.821:0.0130607[&&NHX:Sample_counter=:Type_counter=GTDB--4:capture_class_counter=:capture_domain_counter=:capture_family_counter=:capture_genus_counter=:capture_order_counter=:capture_phylum_counter=:capture_species_counter=:evoltype=D:gtdb_class_counter=c__Clostridia--4:gtdb_domain_counter=d__Bacteria--4:gtdb_family_counter=f__Lachnospiraceae--4:gtdb_genus_counter=g__CAG-303--1||g__CAG-95--1||g__MGBC111451--1||g__MGBC120314--1:gtdb_order_counter=o__Lachnospirales--4:gtdb_phylum_counter=p__Firmicutes_A--4:gtdb_species_counter=s__CAG-303 sp910577835--1||s__CAG-95 sp000403495--1||s__MGBC111451 sp910578605--1||s__MGBC120314 sp910584325--1:heptad_counter=MCP-36H--4:lbd_counter=:lca=d__Bacteria:lca_tree=f__Lachnospiraceae:name=N718778:ref_name_counter=],GB_GCA_009774625.1_protein.faa_VSOB01000013.1_2@PF00015_full_PFAM.480.640:0.121099[&&NHX:Type=GTDB:gtdb_class=c__Clostridia:gtdb_domain=d__Bacteria:gtdb_family=f__Lachnospiraceae:gtdb_genus=g__VSOB01:gtdb_order=o__Lachnospirales:gtdb_phylum=p__Firmicutes_A:gtdb_species=s__VSOB01 sp009774625:heptad=MCP-36H:species=d__Bacteria_p__Firmicutes_A_c__Clostridia_o__Lachnospirales_f__Lachnospiraceae_g__VSOB01_s__VSOB01 sp009774625])0.293:0.00570467[&&NHX:Sample_counter=:Type_counter=GTDB--5:capture_class_counter=:capture_domain_counter=:capture_family_counter=:capture_genus_counter=:capture_order_counter=:capture_phylum_counter=:capture_species_counter=:evoltype=D:gtdb_class_counter=c__Clostridia--5:gtdb_domain_counter=d__Bacteria--5:gtdb_family_counter=f__Lachnospiraceae--5:gtdb_genus_counter=g__CAG-303--1||g__CAG-95--1||g__MGBC111451--1||g__MGBC120314--1||g__VSOB01--1:gtdb_order_counter=o__Lachnospirales--5:gtdb_phylum_counter=p__Firmicutes_A--5:gtdb_species_counter=s__CAG-303 sp910577835--1||s__CAG-95 sp000403495--1||s__MGBC111451 sp910578605--1||s__MGBC120314 sp910584325--1||s__VSOB01 sp009774625--1:heptad_counter=MCP-36H--5:lbd_counter=:lca=d__Bacteria:lca_tree=f__Lachnospiraceae:name=N718780:ref_name_counter=])0.825:0.0155345[&&NHX:Sample_counter=:Type_counter=GTDB--8:capture_class_counter=:capture_domain_counter=:capture_family_counter=:capture_genus_counter=:capture_order_counter=:capture_phylum_counter=:capture_species_counter=:evoltype=D:gtdb_class_counter=c__Clostridia--8:gtdb_domain_counter=d__Bacteria--8:gtdb_family_counter=f__Lachnospiraceae--8:gtdb_genus_counter=g__Acetatifactor--3||g__CAG-303--1||g__CAG-95--1||g__MGBC111451--1||g__MGBC120314--1||g__VSOB01--1:gtdb_order_counter=o__Lachnospirales--8:gtdb_phylum_counter=p__Firmicutes_A--8:gtdb_species_counter=s__Acetatifactor sp011959105--1||s__Acetatifactor sp910577235--1||s__Acetatifactor sp910585015--1||s__CAG-303 sp910577835--1||s__CAG-95 sp000403495--1||s__MGBC111451 sp910578605--1||s__MGBC120314 sp910584325--1||s__VSOB01 sp009774625--1:heptad_counter=MCP-36H--8:lbd_counter=:lca=d__Bacteria:lca_tree=f__Lachnospiraceae:name=N718781:ref_name_counter=],(GB_GCA_910574715.1_protein.faa_CAJTCH010000050.1_20@PF00015_full_PFAM.471.650:0.00396804[&&NHX:Type=GTDB:gtdb_class=c__Clostridia:gtdb_domain=d__Bacteria:gtdb_family=f__Lachnospiraceae:gtdb_genus=g__Sporofaciens:gtdb_order=o__Lachnospirales:gtdb_phylum=p__Firmicutes_A:gtdb_species=s__Sporofaciens sp910574715:heptad=MCP-36H:species=d__Bacteria_p__Firmicutes_A_c__Clostridia_o__Lachnospirales_f__Lachnospiraceae_g__Sporofaciens_s__Sporofaciens sp910574715],GB_GCA_910575835.1_protein.faa_CAJTGB010000032.1_43@PF00015_full_PFAM.476.650:5e-09[&&NHX:Type=GTDB:gtdb_class=c__Clostridia:gtdb_domain=d__Bacteria:gtdb_family=f__Lachnospiraceae:gtdb_genus=g__Sporofaciens:gtdb_order=o__Lachnospirales:gtdb_phylum=p__Firmicutes_A:gtdb_species=s__Sporofaciens sp910575835:heptad=MCP-36H:species=d__Bacteria_p__Firmicutes_A_c__Clostridia_o__Lachnospirales_f__Lachnospiraceae_g__Sporofaciens_s__Sporofaciens sp910575835])1:0.105751[&&NHX:Sample_counter=:Type_counter=GTDB--2:capture_class_counter=:capture_domain_counter=:capture_family_counter=:capture_genus_counter=:capture_order_counter=:capture_phylum_counter=:capture_species_counter=:evoltype=D:gtdb_class_counter=c__Clostridia--2:gtdb_domain_counter=d__Bacteria--2:gtdb_family_counter=f__Lachnospiraceae--2:gtdb_genus_counter=g__Sporofaciens--2:gtdb_order_counter=o__Lachnospirales--2:gtdb_phylum_counter=p__Firmicutes_A--2:gtdb_species_counter=s__Sporofaciens sp910574715--1||s__Sporofaciens sp910575835--1:heptad_counter=MCP-36H--2:lbd_counter=:lca=d__Bacteria:lca_tree=g__Sporofaciens:name=N718784:ref_name_counter=])0.834:0.0209478[&&NHX:Sample_counter=:Type_counter=GTDB--10:capture_class_counter=:capture_domain_counter=:capture_family_counter=:capture_genus_counter=:capture_order_counter=:capture_phylum_counter=:capture_species_counter=:evoltype=D:gtdb_class_counter=c__Clostridia--10:gtdb_domain_counter=d__Bacteria--10:gtdb_family_counter=f__Lachnospiraceae--10:gtdb_genus_counter=g__Acetatifactor--3||g__CAG-303--1||g__CAG-95--1||g__MGBC111451--1||g__MGBC120314--1||g__Sporofaciens--2||g__VSOB01--1:gtdb_order_counter=o__Lachnospirales--10:gtdb_phylum_counter=p__Firmicutes_A--10:gtdb_species_counter=s__Acetatifactor sp011959105--1||s__Acetatifactor sp910577235--1||s__Acetatifactor sp910585015--1||s__CAG-303 sp910577835--1||s__CAG-95 sp000403495--1||s__MGBC111451 sp910578605--1||s__MGBC120314 sp910584325--1||s__Sporofaciens sp910574715--1||s__Sporofaciens sp910575835--1||s__VSOB01 sp009774625--1:heptad_counter=MCP-36H--10:lbd_counter=:lca=d__Bacteria:lca_tree=f__Lachnospiraceae:name=N718785:ref_name_counter=],((GB_GCA_910575725.1_protein.faa_CAJTFE010000001.1_338@PF00015_full_PFAM.488.657:0.0122834[&&NHX:Type=GTDB:gtdb_class=c__Clostridia:gtdb_domain=d__Bacteria:gtdb_family=f__Lachnospiraceae:gtdb_genus=g__Merdisoma:gtdb_order=o__Lachnospirales:gtdb_phylum=p__Firmicutes_A:gtdb_species=s__Merdisoma sp011959465:heptad=MCP-36H:species=d__Bacteria_p__Firmicutes_A_c__Clostridia_o__Lachnospirales_f__Lachnospiraceae_g__Merdisoma_s__Merdisoma sp011959465],(GB_GCA_910576325.1_protein.faa_CAJTIM010000011.1_109@PF00015_full_PFAM.420.653:0.0246638[&&NHX:Type=GTDB:gtdb_class=c__Clostridia:gtdb_domain=d__Bacteria:gtdb_family=f__Lachnospiraceae:gtdb_genus=g__Merdisoma:gtdb_order=o__Lachnospirales:gtdb_phylum=p__Firmicutes_A:gtdb_species=s__Merdisoma sp910576325:heptad=MCP-36H:species=d__Bacteria_p__Firmicutes_A_c__Clostridia_o__Lachnospirales_f__Lachnospiraceae_g__Merdisoma_s__Merdisoma sp910576325],GB_GCA_910574835.1_protein.faa_CAJTDE010000011.1_18@PF00015_full_PFAM.486.660:0.0449174[&&NHX:Type=GTDB:gtdb_class=c__Clostridia:gtdb_domain=d__Bacteria:gtdb_family=f__Lachnospiraceae:gtdb_genus=g__Merdisoma:gtdb_order=o__Lachnospirales:gtdb_phylum=p__Firmicutes_A:gtdb_species=s__Merdisoma sp910574835:heptad=MCP-36H:species=d__Bacteria_p__Firmicutes_A_c__Clostridia_o__Lachnospirales_f__Lachnospiraceae_g__Merdisoma_s__Merdisoma sp910574835])0.805:0.0113965[&&NHX:Sample_counter=:Type_counter=GTDB--2:capture_class_counter=:capture_domain_counter=:capture_family_counter=:capture_genus_counter=:capture_order_counter=:capture_phylum_counter=:capture_species_counter=:evoltype=D:gtdb_class_counter=c__Clostridia--2:gtdb_domain_counter=d__Bacteria--2:gtdb_family_counter=f__Lachnospiraceae--2:gtdb_genus_counter=g__Merdisoma--2:gtdb_order_counter=o__Lachnospirales--2:gtdb_phylum_counter=p__Firmicutes_A--2:gtdb_species_counter=s__Merdisoma sp910574835--1||s__Merdisoma sp910576325--1:heptad_counter=MCP-36H--2:lbd_counter=:lca=d__Bacteria:lca_tree=g__Merdisoma:name=N718789:ref_name_counter=])0.985:0.0499137[&&NHX:Sample_counter=:Type_counter=GTDB--3:capture_class_counter=:capture_domain_counter=:capture_family_counter=:capture_genus_counter=:capture_order_counter=:capture_phylum_counter=:capture_species_counter=:evoltype=D:gtdb_class_counter=c__Clostridia--3:gtdb_domain_counter=d__Bacteria--3:gtdb_family_counter=f__Lachnospiraceae--3:gtdb_genus_counter=g__Merdisoma--3:gtdb_order_counter=o__Lachnospirales--3:gtdb_phylum_counter=p__Firmicutes_A--3:gtdb_species_counter=s__Merdisoma sp011959465--1||s__Merdisoma sp910574835--1||s__Merdisoma sp910576325--1:heptad_counter=MCP-36H--3:lbd_counter=:lca=d__Bacteria:lca_tree=g__Merdisoma:name=N718790:ref_name_counter=],(GB_GCA_910579275.1_protein.faa_CAJTTO010000028.1_7@PF00015_full_PFAM.486.654:0.0439566[&&NHX:Type=GTDB:gtdb_class=c__Clostridia:gtdb_domain=d__Bacteria:gtdb_family=f__Lachnospiraceae:gtdb_genus=g__COE1:gtdb_order=o__Lachnospirales:gtdb_phylum=p__Firmicutes_A:gtdb_species=s__COE1 sp910579275:heptad=MCP-36H:species=d__Bacteria_p__Firmicutes_A_c__Clostridia_o__Lachnospirales_f__Lachnospiraceae_g__COE1_s__COE1 sp910579275],((((GB_GCA_000403215.2_protein.faa_KE159527.1_312@PF00015_full_PFAM.465.657:0.0631476[&&NHX:Type=GTDB:gtdb_class=c__Clostridia:gtdb_domain=d__Bacteria:gtdb_family=f__Lachnospiraceae:gtdb_genus=g__COE1:gtdb_order=o__Lachnospirales:gtdb_phylum=p__Firmicutes_A:gtdb_species=s__COE1 sp000403215:heptad=MCP-36H:species=d__Bacteria_p__Firmicutes_A_c__Clostridia_o__Lachnospirales_f__Lachnospiraceae_g__COE1_s__COE1 sp000403215],((GB_GCA_009774345.1_protein.faa_VSNR01000065.1_17@PF00015_full_PFAM.466.652:0[&&NHX:Type=GTDB:gtdb_class=c__Clostridia:gtdb_domain=d__Bacteria:gtdb_family=f__Lachnospiraceae:gtdb_genus=g__COE1:gtdb_order=o__Lachnospirales:gtdb_phylum=p__Firmicutes_A:gtdb_species=s__COE1 sp009774345:heptad=MCP-36H:species=d__Bacteria_p__Firmicutes_A_c__Clostridia_o__Lachnospirales_f__Lachnospiraceae_g__COE1_s__COE1 sp009774345],GB_GCA_910586405.1_protein.faa_CAJUII010000154.1_6@PF00015_full_PFAM.466.652:0[&&NHX:Type=GTDB:gtdb_class=c__Clostridia:gtdb_domain=d__Bacteria:gtdb_family=f__Lachnospiraceae:gtdb_genus=g__COE1:gtdb_order=o__Lachnospirales:gtdb_phylum=p__Firmicutes_A:gtdb_species=s__COE1 sp910586405:heptad=MCP-36H:species=d__Bacteria_p__Firmicutes_A_c__Clostridia_o__Lachnospirales_f__Lachnospiraceae_g__COE1_s__COE1 sp910586405]):0.0801838[&&NHX:Sample_counter=:Type_counter=GTDB--2:capture_class_counter=:capture_domain_counter=:capture_family_counter=:capture_genus_counter=:capture_order_counter=:capture_phylum_counter=:capture_species_counter=:evoltype=D:gtdb_class_counter=c__Clostridia--2:gtdb_domain_counter=d__Bacteria--2:gtdb_family_counter=f__Lachnospiraceae--2:gtdb_genus_counter=g__COE1--2:gtdb_order_counter=o__Lachnospirales--2:gtdb_phylum_counter=p__Firmicutes_A--2:gtdb_species_counter=s__COE1 sp009774345--1||s__COE1 sp910586405--1:heptad_counter=MCP-36H--2:lbd_counter=:lca=d__Bacteria:lca_tree=g__COE1:name=N718795:ref_name_counter=],(GB_GCA_002358575.1_protein.faa_DEPD01000105.1_1@PF00015_full_PFAM.467.657:0.04076[&&NHX:Type=GTDB:gtdb_class=c__Clostridia:gtdb_domain=d__Bacteria:gtdb_family=f__Lachnospiraceae:gtdb_genus=g__COE1:gtdb_order=o__Lachnospirales:gtdb_phylum=p__Firmicutes_A:gtdb_species=s__COE1 sp002358575:heptad=MCP-36H:species=d__Bacteria_p__Firmicutes_A_c__Clostridia_o__Lachnospirales_f__Lachnospiraceae_g__COE1_s__COE1 sp002358575],GB_GCA_910583965.1_protein.faa_CAJUAE010000017.1_37@PF00015_full_PFAM.467.652:0.0733027[&&NHX:Type=GTDB:gtdb_class=c__Clostridia:gtdb_domain=d__Bacteria:gtdb_family=f__Lachnospiraceae:gtdb_genus=g__COE1:gtdb_order=o__Lachnospirales:gtdb_phylum=p__Firmicutes_A:gtdb_species=s__COE1 sp003513705:heptad=MCP-44H:species=d__Bacteria_p__Firmicutes_A_c__Clostridia_o__Lachnospirales_f__Lachnospiraceae_g__COE1_s__COE1 sp003513705])0.839:0.0172122[&&NHX:Sample_counter=:Type_counter=GTDB--2:capture_class_counter=:capture_domain_counter=:capture_family_counter=:capture_genus_counter=:capture_order_counter=:capture_phylum_counter=:capture_species_counter=:evoltype=D:gtdb_class_counter=c__Clostridia--2:gtdb_domain_counter=d__Bacteria--2:gtdb_family_counter=f__Lachnospiraceae--2:gtdb_genus_counter=g__COE1--2:gtdb_order_counter=o__Lachnospirales--2:gtdb_phylum_counter=p__Firmicutes_A--2:gtdb_species_counter=s__COE1 sp002358575--1||s__COE1 sp003513705--1:heptad_counter=MCP-36H--1||MCP-44H--1:lbd_counter=:lca=d__Bacteria:lca_tree=g__COE1:name=N718798:ref_name_counter=])0.352:0.00833901[&&NHX:Sample_counter=:Type_counter=GTDB--4:capture_class_counter=:capture_domain_counter=:capture_family_counter=:capture_genus_counter=:capture_order_counter=:capture_phylum_counter=:capture_species_counter=:evoltype=D:gtdb_class_counter=c__Clostridia--4:gtdb_domain_counter=d__Bacteria--4:gtdb_family_counter=f__Lachnospiraceae--4:gtdb_genus_counter=g__COE1--4:gtdb_order_counter=o__Lachnospirales--4:gtdb_phylum_counter=p__Firmicutes_A--4:gtdb_species_counter=s__COE1 sp002358575--1||s__COE1 sp003513705--1||s__COE1 sp009774345--1||s__COE1 sp910586405--1:heptad_counter=MCP-36H--3||MCP-44H--1:lbd_counter=:lca=d__Bacteria:lca_tree=g__COE1:name=N718799:ref_name_counter=])0.79:0.00848497[&&NHX:Sample_counter=:Type_counter=GTDB--5:capture_class_counter=:capture_domain_counter=:capture_family_counter=:capture_genus_counter=:capture_order_counter=:capture_phylum_counter=:capture_species_counter=:evoltype=D:gtdb_class_counter=c__Clostridia--5:gtdb_domain_counter=d__Bacteria--5:gtdb_family_counter=f__Lachnospiraceae--5:gtdb_genus_counter=g__COE1--5:gtdb_order_counter=o__Lachnospirales--5:gtdb_phylum_counter=p__Firmicutes_A--5:gtdb_species_counter=s__COE1 sp000403215--1||s__COE1 sp002358575--1||s__COE1 sp003513705--1||s__COE1 sp009774345--1||s__COE1 sp910586405--1:heptad_counter=MCP-36H--4||MCP-44H--1:lbd_counter=:lca=d__Bacteria:lca_tree=g__COE1:name=N718800:ref_name_counter=],GB_GCA_011959805.1_protein.faa_BLMC01000014.1_2@PF00015_full_PFAM.467.652:0.0252582[&&NHX:Type=GTDB:gtdb_class=c__Clostridia:gtdb_domain=d__Bacteria:gtdb_family=f__Lachnospiraceae:gtdb_genus=g__COE1:gtdb_order=o__Lachnospirales:gtdb_phylum=p__Firmicutes_A:gtdb_species=s__COE1 sp011959805:heptad=MCP-36H:species=d__Bacteria_p__Firmicutes_A_c__Clostridia_o__Lachnospirales_f__Lachnospiraceae_g__COE1_s__COE1 sp011959805])0.942:0.0267617[&&NHX:Sample_counter=:Type_counter=GTDB--6:capture_class_counter=:capture_domain_counter=:capture_family_counter=:capture_genus_counter=:capture_order_counter=:capture_phylum_counter=:capture_species_counter=:evoltype=D:gtdb_class_counter=c__Clostridia--6:gtdb_domain_counter=d__Bacteria--6:gtdb_family_counter=f__Lachnospiraceae--6:gtdb_genus_counter=g__COE1--6:gtdb_order_counter=o__Lachnospirales--6:gtdb_phylum_counter=p__Firmicutes_A--6:gtdb_species_counter=s__COE1 sp000403215--1||s__COE1 sp002358575--1||s__COE1 sp003513705--1||s__COE1 sp009774345--1||s__COE1 sp011959805--1||s__COE1 sp910586405--1:heptad_counter=MCP-36H--5||MCP-44H--1:lbd_counter=:lca=d__Bacteria:lca_tree=g__COE1:name=N718802:ref_name_counter=],(GB_GCA_009774375.1_protein.faa_VSNO01000056.1_5@PF00015_full_PFAM.456.643:0.0435087[&&NHX:Type=GTDB:gtdb_class=c__Clostridia:gtdb_domain=d__Bacteria:gtdb_family=f__Lachnospiraceae:gtdb_genus=g__COE1:gtdb_order=o__Lachnospirales:gtdb_phylum=p__Firmicutes_A:gtdb_species=s__COE1 sp009774375:heptad=MCP-36H:species=d__Bacteria_p__Firmicutes_A_c__Clostridia_o__Lachnospirales_f__Lachnospiraceae_g__COE1_s__COE1 sp009774375],GB_GCA_910588595.1_protein.faa_CAJUQU010000010.1_26@PF00015_full_PFAM.14.225:0.0447867[&&NHX:Type=GTDB:gtdb_class=c__Clostridia:gtdb_domain=d__Bacteria:gtdb_family=f__Lachnospiraceae:gtdb_genus=g__COE1:gtdb_order=o__Lachnospirales:gtdb_phylum=p__Firmicutes_A:gtdb_species=s__COE1 sp910588595:heptad=MCP-36H:species=d__Bacteria_p__Firmicutes_A_c__Clostridia_o__Lachnospirales_f__Lachnospiraceae_g__COE1_s__COE1 sp910588595])0.944:0.0290172[&&NHX:Sample_counter=:Type_counter=GTDB--2:capture_class_counter=:capture_domain_counter=:capture_family_counter=:capture_genus_counter=:capture_order_counter=:capture_phylum_counter=:capture_species_counter=:evoltype=D:gtdb_class_counter=c__Clostridia--2:gtdb_domain_counter=d__Bacteria--2:gtdb_family_counter=f__Lachnospiraceae--2:gtdb_genus_counter=g__COE1--2:gtdb_order_counter=o__Lachnospirales--2:gtdb_phylum_counter=p__Firmicutes_A--2:gtdb_species_counter=s__COE1 sp009774375--1||s__COE1 sp910588595--1:heptad_counter=MCP-36H--2:lbd_counter=:lca=d__Bacteria:lca_tree=g__COE1:name=N718805:ref_name_counter=])0.734:0.0188286[&&NHX:Sample_counter=:Type_counter=GTDB--8:capture_class_counter=:capture_domain_counter=:capture_family_counter=:capture_genus_counter=:capture_order_counter=:capture_phylum_counter=:capture_species_counter=:evoltype=D:gtdb_class_counter=c__Clostridia--8:gtdb_domain_counter=d__Bacteria--8:gtdb_family_counter=f__Lachnospiraceae--8:gtdb_genus_counter=g__COE1--8:gtdb_order_counter=o__Lachnospirales--8:gtdb_phylum_counter=p__Firmicutes_A--8:gtdb_species_counter=s__COE1 sp000403215--1||s__COE1 sp002358575--1||s__COE1 sp003513705--1||s__COE1 sp009774345--1||s__COE1 sp009774375--1||s__COE1 sp011959805--1||s__COE1 sp910586405--1||s__COE1 sp910588595--1:heptad_counter=MCP-36H--7||MCP-44H--1:lbd_counter=:lca=d__Bacteria:lca_tree=g__COE1:name=N718806:ref_name_counter=],GB_GCA_910586585.1_protein.faa_CAJUKA010000013.1_3@PF00015_full_PFAM.453.639:0.037174[&&NHX:Type=GTDB:gtdb_class=c__Clostridia:gtdb_domain=d__Bacteria:gtdb_family=f__Lachnospiraceae:gtdb_genus=g__COE1:gtdb_order=o__Lachnospirales:gtdb_phylum=p__Firmicutes_A:gtdb_species=s__COE1 sp910586585:heptad=MCP-36H:species=d__Bacteria_p__Firmicutes_A_c__Clostridia_o__Lachnospirales_f__Lachnospiraceae_g__COE1_s__COE1 sp910586585])0.135:0.00486349[&&NHX:Sample_counter=:Type_counter=GTDB--9:capture_class_counter=:capture_domain_counter=:capture_family_counter=:capture_genus_counter=:capture_order_counter=:capture_phylum_counter=:capture_species_counter=:evoltype=D:gtdb_class_counter=c__Clostridia--9:gtdb_domain_counter=d__Bacteria--9:gtdb_family_counter=f__Lachnospiraceae--9:gtdb_genus_counter=g__COE1--9:gtdb_order_counter=o__Lachnospirales--9:gtdb_phylum_counter=p__Firmicutes_A--9:gtdb_species_counter=s__COE1 sp000403215--1||s__COE1 sp002358575--1||s__COE1 sp003513705--1||s__COE1 sp009774345--1||s__COE1 sp009774375--1||s__COE1 sp011959805--1||s__COE1 sp910586405--1||s__COE1 sp910586585--1||s__COE1 sp910588595--1:heptad_counter=MCP-36H--8||MCP-44H--1:lbd_counter=:lca=d__Bacteria:lca_tree=g__COE1:name=N718808:ref_name_counter=])0.999:0.0955865[&&NHX:Sample_counter=:Type_counter=GTDB--10:capture_class_counter=:capture_domain_counter=:capture_family_counter=:capture_genus_counter=:capture_order_counter=:capture_phylum_counter=:capture_species_counter=:evoltype=D:gtdb_class_counter=c__Clostridia--10:gtdb_domain_counter=d__Bacteria--10:gtdb_family_counter=f__Lachnospiraceae--10:gtdb_genus_counter=g__COE1--10:gtdb_order_counter=o__Lachnospirales--10:gtdb_phylum_counter=p__Firmicutes_A--10:gtdb_species_counter=s__COE1 sp000403215--1||s__COE1 sp002358575--1||s__COE1 sp003513705--1||s__COE1 sp009774345--1||s__COE1 sp009774375--1||s__COE1 sp011959805--1||s__COE1 sp910579275--1||s__COE1 sp910586405--1||s__COE1 sp910586585--1||s__COE1 sp910588595--1:heptad_counter=MCP-36H--9||MCP-44H--1:lbd_counter=:lca=d__Bacteria:lca_tree=g__COE1:name=N718809:ref_name_counter=])0.238:0.010082[&&NHX:Sample_counter=:Type_counter=GTDB--13:capture_class_counter=:capture_domain_counter=:capture_family_counter=:capture_genus_counter=:capture_order_counter=:capture_phylum_counter=:capture_species_counter=:evoltype=D:gtdb_class_counter=c__Clostridia--13:gtdb_domain_counter=d__Bacteria--13:gtdb_family_counter=f__Lachnospiraceae--13:gtdb_genus_counter=g__COE1--10||g__Merdisoma--3:gtdb_order_counter=o__Lachnospirales--13:gtdb_phylum_counter=p__Firmicutes_A--13:gtdb_species_counter=s__COE1 sp000403215--1||s__COE1 sp002358575--1||s__COE1 sp003513705--1||s__COE1 sp009774345--1||s__COE1 sp009774375--1||s__COE1 sp011959805--1||s__COE1 sp910579275--1||s__COE1 sp910586405--1||s__COE1 sp910586585--1||s__COE1 sp910588595--1||s__Merdisoma sp011959465--1||s__Merdisoma sp910574835--1||s__Merdisoma sp910576325--1:heptad_counter=MCP-36H--12||MCP-44H--1:lbd_counter=:lca=d__Bacteria:lca_tree=f__Lachnospiraceae:name=N718810:ref_name_counter=])0.635:0.013383[&&NHX:Sample_counter=:Type_counter=GTDB--23:capture_class_counter=:capture_domain_counter=:capture_family_counter=:capture_genus_counter=:capture_order_counter=:capture_phylum_counter=:capture_species_counter=:evoltype=D:gtdb_class_counter=c__Clostridia--23:gtdb_domain_counter=d__Bacteria--23:gtdb_family_counter=f__Lachnospiraceae--23:gtdb_genus_counter=g__Acetatifactor--3||g__CAG-303--1||g__CAG-95--1||g__COE1--10||g__MGBC111451--1||g__MGBC120314--1||g__Merdisoma--3||g__Sporofaciens--2||g__VSOB01--1:gtdb_order_counter=o__Lachnospirales--23:gtdb_phylum_counter=p__Firmicutes_A--23:gtdb_species_counter=s__Acetatifactor sp011959105--1||s__Acetatifactor sp910577235--1||s__Acetatifactor sp910585015--1||s__CAG-303 sp910577835--1||s__CAG-95 sp000403495--1||s__COE1 sp000403215--1||s__COE1 sp002358575--1||s__COE1 sp003513705--1||s__COE1 sp009774345--1||s__COE1 sp009774375--1||s__COE1 sp011959805--1||s__COE1 sp910579275--1||s__COE1 sp910586405--1||s__COE1 sp910586585--1||s__COE1 sp910588595--1||s__MGBC111451 sp910578605--1||s__MGBC120314 sp910584325--1||s__Merdisoma sp011959465--1||s__Merdisoma sp910574835--1||s__Merdisoma sp910576325--1||s__Sporofaciens sp910574715--1||s__Sporofaciens sp910575835--1||s__VSOB01 sp009774625--1:heptad_counter=MCP-36H--22||MCP-44H--1:lbd_counter=:lca=d__Bacteria:lca_tree=f__Lachnospiraceae:name=N718811:ref_name_counter=],(GB_GCA_910574865.1_protein.faa_CAJTDN010000013.1_105@PF00015_full_PFAM.476.667:0.176619[&&NHX:Type=GTDB:gtdb_class=c__Clostridia:gtdb_domain=d__Bacteria:gtdb_family=f__Lachnospiraceae:gtdb_genus=g__Schaedlerella:gtdb_order=o__Lachnospirales:gtdb_phylum=p__Firmicutes_A:gtdb_species=s__Schaedlerella sp910574865:heptad=MCP-36H:species=d__Bacteria_p__Firmicutes_A_c__Clostridia_o__Lachnospirales_f__Lachnospiraceae_g__Schaedlerella_s__Schaedlerella sp910574865],(GB_GCA_910579965.1_protein.faa_CAJTWF010000011.1_43@PF00015_full_PFAM.479.664:0.0646836[&&NHX:Type=GTDB:gtdb_class=c__Clostridia:gtdb_domain=d__Bacteria:gtdb_family=f__Oscillospiraceae:gtdb_genus=g__Pelethomonas:gtdb_order=o__Oscillospirales:gtdb_phylum=p__Firmicutes_A:gtdb_species=s__Pelethomonas sp910579965:heptad=MCP-36H:species=d__Bacteria_p__Firmicutes_A_c__Clostridia_o__Oscillospirales_f__Oscillospiraceae_g__Pelethomonas_s__Pelethomonas sp910579965],(GB_GCA_009917545.1_protein.faa_QZDW01000020.1_60@PF00015_full_PFAM.476.667:0.0673048[&&NHX:Type=GTDB:gtdb_class=c__Clostridia:gtdb_domain=d__Bacteria:gtdb_family=f__Lachnospiraceae:gtdb_genus=g__Copromonas:gtdb_order=o__Lachnospirales:gtdb_phylum=p__Firmicutes_A:gtdb_species=s__Copromonas sp009917545:heptad=MCP-36H:species=d__Bacteria_p__Firmicutes_A_c__Clostridia_o__Lachnospirales_f__Lachnospiraceae_g__Copromonas_s__Copromonas sp009917545],(((GB_GCA_910586105.1_protein.faa_CAJUGU010000103.1_6@PF00015_full_PFAM.476.660:0.114386[&&NHX:Type=GTDB:gtdb_class=c__Clostridia:gtdb_domain=d__Bacteria:gtdb_family=f__Butyricicoccaceae:gtdb_genus=g__QXXE01:gtdb_order=o__Oscillospirales:gtdb_phylum=p__Firmicutes_A:gtdb_species=s__QXXE01 sp910586105:heptad=MCP-36H:species=d__Bacteria_p__Firmicutes_A_c__Clostridia_o__Oscillospirales_f__Butyricicoccaceae_g__QXXE01_s__QXXE01 sp910586105],(GB_GCA_910579575.1_protein.faa_CAJTUM010000009.1_43@PF00015_full_PFAM.472.657:0.0934332[&&NHX:Type=GTDB:gtdb_class=c__Clostridia:gtdb_domain=d__Bacteria:gtdb_family=f__Butyricicoccaceae:gtdb_genus=g__Pseudobutyricicoccus:gtdb_order=o__Oscillospirales:gtdb_phylum=p__Firmicutes_A:gtdb_species=s__Pseudobutyricicoccus sp910579575:heptad=MCP-36H:species=d__Bacteria_p__Firmicutes_A_c__Clostridia_o__Oscillospirales_f__Butyricicoccaceae_g__Pseudobutyricicoccus_s__Pseudobutyricicoccus sp910579575],(GB_GCA_910585415.1_protein.faa_CAJUDT010000010.1_18@PF00015_full_PFAM.477.662:0.0390578[&&NHX:Type=GTDB:gtdb_class=c__Clostridia:gtdb_domain=d__Bacteria:gtdb_family=f__Oscillospiraceae:gtdb_genus=g__NSJ-51:gtdb_order=o__Oscillospirales:gtdb_phylum=p__Firmicutes_A:gtdb_species=s__NSJ-51 sp910585415:heptad=MCP-36H:species=d__Bacteria_p__Firmicutes_A_c__Clostridia_o__Oscillospirales_f__Oscillospiraceae_g__NSJ-51_s__NSJ-51 sp910585415],(RS_GCF_009935845.1_protein.faa_NZ_QWEK01000016.1_94@PF00015_full_PFAM.476.664:0.0539265[&&NHX:Type=GTDB:gtdb_class=c__Clostridia:gtdb_domain=d__Bacteria:gtdb_family=f__Oscillospiraceae:gtdb_genus=g__An92:gtdb_order=o__Oscillospirales:gtdb_phylum=p__Firmicutes_A:gtdb_species=s__An92 sp009935845:heptad=MCP-36H:species=d__Bacteria_p__Firmicutes_A_c__Clostridia_o__Oscillospirales_f__Oscillospiraceae_g__An92_s__An92 sp009935845],(GB_GCA_009774145.1_protein.faa_VSND01000006.1_112@PF00015_full_PFAM.487.665:5e-09[&&NHX:Type=GTDB:gtdb_class=c__Clostridia:gtdb_domain=d__Bacteria:gtdb_family=f__Lachnospiraceae:gtdb_genus=g__Choladocola:gtdb_order=o__Lachnospirales:gtdb_phylum=p__Firmicutes_A:gtdb_species=s__Choladocola sp009774145:heptad=MCP-36H:species=d__Bacteria_p__Firmicutes_A_c__Clostridia_o__Lachnospirales_f__Lachnospiraceae_g__Choladocola_s__Choladocola sp009774145],(GB_GCA_910575565.1_protein.faa_CAJTFL010000001.1_415@PF00015_full_PFAM.441.664:0.00635475[&&NHX:Type=GTDB:gtdb_class=c__Clostridia:gtdb_domain=d__Bacteria:gtdb_family=f__Lachnospiraceae:gtdb_genus=g__Caccovicinus:gtdb_order=o__Lachnospirales:gtdb_phylum=p__Firmicutes_A:gtdb_species=s__Caccovicinus sp910575565:heptad=MCP-36H:species=d__Bacteria_p__Firmicutes_A_c__Clostridia_o__Lachnospirales_f__Lachnospiraceae_g__Caccovicinus_s__Caccovicinus sp910575565],((GB_GCA_910575625.1_protein.faa_CAJTFD010000010.1_96@PF00015_full_PFAM.487.665:0.012818[&&NHX:Type=GTDB:gtdb_class=c__Clostridia:gtdb_domain=d__Bacteria:gtdb_family=f__Lachnospiraceae:gtdb_genus=g__MGBC164599:gtdb_order=o__Lachnospirales:gtdb_phylum=p__Firmicutes_A:gtdb_species=s__MGBC164599 sp910575625:heptad=MCP-36H:species=d__Bacteria_p__Firmicutes_A_c__Clostridia_o__Lachnospirales_f__Lachnospiraceae_g__MGBC164599_s__MGBC164599 sp910575625],(GB_GCA_009774395.1_protein.faa_VSNQ01000039.1_22@PF00015_full_PFAM.438.664:0.0099768[&&NHX:Type=GTDB:gtdb_class=c__Clostridia:gtdb_domain=d__Bacteria:gtdb_family=f__Lachnospiraceae:gtdb_genus=g__COE1:gtdb_order=o__Lachnospirales:gtdb_phylum=p__Firmicutes_A:gtdb_species=s__COE1 sp009774395:heptad=MCP-36H:species=d__Bacteria_p__Firmicutes_A_c__Clostridia_o__Lachnospirales_f__Lachnospiraceae_g__COE1_s__COE1 sp009774395],GB_GCA_009774655.1_protein.faa_VSOD01000581.1_3@PF00015_full_PFAM.9.147:5e-09[&&NHX:Type=GTDB:gtdb_class=c__Clostridia:gtdb_domain=d__Bacteria:gtdb_family=f__Lachnospiraceae:gtdb_genus=g__UBA3282:gtdb_order=o__Lachnospirales:gtdb_phylum=p__Firmicutes_A:gtdb_species=s__UBA3282 sp009774655:heptad=MCP-36H:species=d__Bacteria_p__Firmicutes_A_c__Clostridia_o__Lachnospirales_f__Lachnospiraceae_g__UBA3282_s__UBA3282 sp009774655])0.78:0.00746903[&&NHX:Sample_counter=:Type_counter=GTDB--2:capture_class_counter=:capture_domain_counter=:capture_family_counter=:capture_genus_counter=:capture_order_counter=:capture_phylum_counter=:capture_species_counter=:evoltype=D:gtdb_class_counter=c__Clostridia--2:gtdb_domain_counter=d__Bacteria--2:gtdb_family_counter=f__Lachnospiraceae--2:gtdb_genus_counter=g__COE1--1||g__UBA3282--1:gtdb_order_counter=o__Lachnospirales--2:gtdb_phylum_counter=p__Firmicutes_A--2:gtdb_species_counter=s__COE1 sp009774395--1||s__UBA3282 sp009774655--1:heptad_counter=MCP-36H--2:lbd_counter=:lca=d__Bacteria:lca_tree=f__Lachnospiraceae:name=N718824:ref_name_counter=])0.879:0.00800619[&&NHX:Sample_counter=:Type_counter=GTDB--3:capture_class_counter=:capture_domain_counter=:capture_family_counter=:capture_genus_counter=:capture_order_counter=:capture_phylum_counter=:capture_species_counter=:evoltype=D:gtdb_class_counter=c__Clostridia--3:gtdb_domain_counter=d__Bacteria--3:gtdb_family_counter=f__Lachnospiraceae--3:gtdb_genus_counter=g__COE1--1||g__MGBC164599--1||g__UBA3282--1:gtdb_order_counter=o__Lachnospirales--3:gtdb_phylum_counter=p__Firmicutes_A--3:gtdb_species_counter=s__COE1 sp009774395--1||s__MGBC164599 sp910575625--1||s__UBA3282 sp009774655--1:heptad_counter=MCP-36H--3:lbd_counter=:lca=d__Bacteria:lca_tree=f__Lachnospiraceae:name=N718825:ref_name_counter=],(GB_GCA_910574345.1_protein.faa_CAJSZV010000001.1_22@PF00015_full_PFAM.488.664:5e-09[&&NHX:Type=GTDB:gtdb_class=c__Clostridia:gtdb_domain=d__Bacteria:gtdb_family=f__Lachnospiraceae:gtdb_genus=g__UBA3402:gtdb_order=o__Lachnospirales:gtdb_phylum=p__Firmicutes_A:gtdb_species=s__UBA3402 sp910574345:heptad=MCP-36H:species=d__Bacteria_p__Firmicutes_A_c__Clostridia_o__Lachnospirales_f__Lachnospiraceae_g__UBA3402_s__UBA3402 sp910574345],GB_GCA_910584945.1_protein.faa_CAJUDY010000081.1_3@PF00015_full_PFAM.439.665:5e-09[&&NHX:Type=GTDB:gtdb_class=c__Clostridia:gtdb_domain=d__Bacteria:gtdb_family=f__Lachnospiraceae:gtdb_genus=g__Choladocola:gtdb_order=o__Lachnospirales:gtdb_phylum=p__Firmicutes_A:gtdb_species=s__Choladocola sp910584945:heptad=MCP-36H:species=d__Bacteria_p__Firmicutes_A_c__Clostridia_o__Lachnospirales_f__Lachnospiraceae_g__Choladocola_s__Choladocola sp910584945])0.892:0.00615777[&&NHX:Sample_counter=:Type_counter=GTDB--2:capture_class_counter=:capture_domain_counter=:capture_family_counter=:capture_genus_counter=:capture_order_counter=:capture_phylum_counter=:capture_species_counter=:evoltype=D:gtdb_class_counter=c__Clostridia--2:gtdb_domain_counter=d__Bacteria--2:gtdb_family_counter=f__Lachnospiraceae--2:gtdb_genus_counter=g__Choladocola--1||g__UBA3402--1:gtdb_order_counter=o__Lachnospirales--2:gtdb_phylum_counter=p__Firmicutes_A--2:gtdb_species_counter=s__Choladocola sp910584945--1||s__UBA3402 sp910574345--1:heptad_counter=MCP-36H--2:lbd_counter=:lca=d__Bacteria:lca_tree=f__Lachnospiraceae:name=N718828:ref_name_counter=])0:5e-09[&&NHX:Sample_counter=:Type_counter=GTDB--5:capture_class_counter=:capture_domain_counter=:capture_family_counter=:capture_genus_counter=:capture_order_counter=:capture_phylum_counter=:capture_species_counter=:evoltype=D:gtdb_class_counter=c__Clostridia--5:gtdb_domain_counter=d__Bacteria--5:gtdb_family_counter=f__Lachnospiraceae--5:gtdb_genus_counter=g__COE1--1||g__Choladocola--1||g__MGBC164599--1||g__UBA3282--1||g__UBA3402--1:gtdb_order_counter=o__Lachnospirales--5:gtdb_phylum_counter=p__Firmicutes_A--5:gtdb_species_counter=s__COE1 sp009774395--1||s__Choladocola sp910584945--1||s__MGBC164599 sp910575625--1||s__UBA3282 sp009774655--1||s__UBA3402 sp910574345--1:heptad_counter=MCP-36H--5:lbd_counter=:lca=d__Bacteria:lca_tree=f__Lachnospiraceae:name=N718829:ref_name_counter=])0.897:0.00801978[&&NHX:Sample_counter=:Type_counter=GTDB--6:capture_class_counter=:capture_domain_counter=:capture_family_counter=:capture_genus_counter=:capture_order_counter=:capture_phylum_counter=:capture_species_counter=:evoltype=D:gtdb_class_counter=c__Clostridia--6:gtdb_domain_counter=d__Bacteria--6:gtdb_family_counter=f__Lachnospiraceae--6:gtdb_genus_counter=g__COE1--1||g__Caccovicinus--1||g__Choladocola--1||g__MGBC164599--1||g__UBA3282--1||g__UBA3402--1:gtdb_order_counter=o__Lachnospirales--6:gtdb_phylum_counter=p__Firmicutes_A--6:gtdb_species_counter=s__COE1 sp009774395--1||s__Caccovicinus sp910575565--1||s__Choladocola sp910584945--1||s__MGBC164599 sp910575625--1||s__UBA3282 sp009774655--1||s__UBA3402 sp910574345--1:heptad_counter=MCP-36H--6:lbd_counter=:lca=d__Bacteria:lca_tree=f__Lachnospiraceae:name=N718830:ref_name_counter=])0.993:0.0550567[&&NHX:Sample_counter=:Type_counter=GTDB--7:capture_class_counter=:capture_domain_counter=:capture_family_counter=:capture_genus_counter=:capture_order_counter=:capture_phylum_counter=:capture_species_counter=:evoltype=D:gtdb_class_counter=c__Clostridia--7:gtdb_domain_counter=d__Bacteria--7:gtdb_family_counter=f__Lachnospiraceae--7:gtdb_genus_counter=g__COE1--1||g__Caccovicinus--1||g__Choladocola--2||g__MGBC164599--1||g__UBA3282--1||g__UBA3402--1:gtdb_order_counter=o__Lachnospirales--7:gtdb_phylum_counter=p__Firmicutes_A--7:gtdb_species_counter=s__COE1 sp009774395--1||s__Caccovicinus sp910575565--1||s__Choladocola sp009774145--1||s__Choladocola sp910584945--1||s__MGBC164599 sp910575625--1||s__UBA3282 sp009774655--1||s__UBA3402 sp910574345--1:heptad_counter=MCP-36H--7:lbd_counter=:lca=d__Bacteria:lca_tree=f__Lachnospiraceae:name=N718831:ref_name_counter=])0.879:0.0178118[&&NHX:Sample_counter=:Type_counter=GTDB--8:capture_class_counter=:capture_domain_counter=:capture_family_counter=:capture_genus_counter=:capture_order_counter=:capture_phylum_counter=:capture_species_counter=:evoltype=D:gtdb_class_counter=c__Clostridia--8:gtdb_domain_counter=d__Bacteria--8:gtdb_family_counter=f__Lachnospiraceae--7||f__Oscillospiraceae--1:gtdb_genus_counter=g__An92--1||g__COE1--1||g__Caccovicinus--1||g__Choladocola--2||g__MGBC164599--1||g__UBA3282--1||g__UBA3402--1:gtdb_order_counter=o__Lachnospirales--7||o__Oscillospirales--1:gtdb_phylum_counter=p__Firmicutes_A--8:gtdb_species_counter=s__An92 sp009935845--1||s__COE1 sp009774395--1||s__Caccovicinus sp910575565--1||s__Choladocola sp009774145--1||s__Choladocola sp910584945--1||s__MGBC164599 sp910575625--1||s__UBA3282 sp009774655--1||s__UBA3402 sp910574345--1:heptad_counter=MCP-36H--8:lbd_counter=:lca=d__Bacteria:lca_tree=c__Clostridia:name=N718832:ref_name_counter=])0.704:0.00662176[&&NHX:Sample_counter=:Type_counter=GTDB--9:capture_class_counter=:capture_domain_counter=:capture_family_counter=:capture_genus_counter=:capture_order_counter=:capture_phylum_counter=:capture_species_counter=:evoltype=D:gtdb_class_counter=c__Clostridia--9:gtdb_domain_counter=d__Bacteria--9:gtdb_family_counter=f__Lachnospiraceae--7||f__Oscillospiraceae--2:gtdb_genus_counter=g__An92--1||g__COE1--1||g__Caccovicinus--1||g__Choladocola--2||g__MGBC164599--1||g__NSJ-51--1||g__UBA3282--1||g__UBA3402--1:gtdb_order_counter=o__Lachnospirales--7||o__Oscillospirales--2:gtdb_phylum_counter=p__Firmicutes_A--9:gtdb_species_counter=s__An92 sp009935845--1||s__COE1 sp009774395--1||s__Caccovicinus sp910575565--1||s__Choladocola sp009774145--1||s__Choladocola sp910584945--1||s__MGBC164599 sp910575625--1||s__NSJ-51 sp910585415--1||s__UBA3282 sp009774655--1||s__UBA3402 sp910574345--1:heptad_counter=MCP-36H--9:lbd_counter=:lca=d__Bacteria:lca_tree=c__Clostridia:name=N718833:ref_name_counter=])0.924:0.0224554[&&NHX:Sample_counter=:Type_counter=GTDB--10:capture_class_counter=:capture_domain_counter=:capture_family_counter=:capture_genus_counter=:capture_order_counter=:capture_phylum_counter=:capture_species_counter=:evoltype=D:gtdb_class_counter=c__Clostridia--10:gtdb_domain_counter=d__Bacteria--10:gtdb_family_counter=f__Butyricicoccaceae--1||f__Lachnospiraceae--7||f__Oscillospiraceae--2:gtdb_genus_counter=g__An92--1||g__COE1--1||g__Caccovicinus--1||g__Choladocola--2||g__MGBC164599--1||g__NSJ-51--1||g__Pseudobutyricicoccus--1||g__UBA3282--1||g__UBA3402--1:gtdb_order_counter=o__Lachnospirales--7||o__Oscillospirales--3:gtdb_phylum_counter=p__Firmicutes_A--10:gtdb_species_counter=s__An92 sp009935845--1||s__COE1 sp009774395--1||s__Caccovicinus sp910575565--1||s__Choladocola sp009774145--1||s__Choladocola sp910584945--1||s__MGBC164599 sp910575625--1||s__NSJ-51 sp910585415--1||s__Pseudobutyricicoccus sp910579575--1||s__UBA3282 sp009774655--1||s__UBA3402 sp910574345--1:heptad_counter=MCP-36H--10:lbd_counter=:lca=d__Bacteria:lca_tree=c__Clostridia:name=N718834:ref_name_counter=])0:0.00229856[&&NHX:Sample_counter=:Type_counter=GTDB--11:capture_class_counter=:capture_domain_counter=:capture_family_counter=:capture_genus_counter=:capture_order_counter=:capture_phylum_counter=:capture_species_counter=:evoltype=D:gtdb_class_counter=c__Clostridia--11:gtdb_domain_counter=d__Bacteria--11:gtdb_family_counter=f__Butyricicoccaceae--2||f__Lachnospiraceae--7||f__Oscillospiraceae--2:gtdb_genus_counter=g__An92--1||g__COE1--1||g__Caccovicinus--1||g__Choladocola--2||g__MGBC164599--1||g__NSJ-51--1||g__Pseudobutyricicoccus--1||g__QXXE01--1||g__UBA3282--1||g__UBA3402--1:gtdb_order_counter=o__Lachnospirales--7||o__Oscillospirales--4:gtdb_phylum_counter=p__Firmicutes_A--11:gtdb_species_counter=s__An92 sp009935845--1||s__COE1 sp009774395--1||s__Caccovicinus sp910575565--1||s__Choladocola sp009774145--1||s__Choladocola sp910584945--1||s__MGBC164599 sp910575625--1||s__NSJ-51 sp910585415--1||s__Pseudobutyricicoccus sp910579575--1||s__QXXE01 sp910586105--1||s__UBA3282 sp009774655--1||s__UBA3402 sp910574345--1:heptad_counter=MCP-36H--11:lbd_counter=:lca=d__Bacteria:lca_tree=c__Clostridia:name=N718835:ref_name_counter=],((GB_GCA_910579425.1_protein.faa_CAJTVL010000062.1_8@PF00015_full_PFAM.469.654:0.0923112[&&NHX:Type=GTDB:gtdb_class=c__Clostridia:gtdb_domain=d__Bacteria:gtdb_family=f__Lachnospiraceae:gtdb_genus=g__CAG-95:gtdb_order=o__Lachnospirales:gtdb_phylum=p__Firmicutes_A:gtdb_species=s__CAG-95 sp910579425:heptad=MCP-24H:species=d__Bacteria_p__Firmicutes_A_c__Clostridia_o__Lachnospirales_f__Lachnospiraceae_g__CAG-95_s__CAG-95 sp910579425],GB_GCA_910585155.1_protein.faa_CAJUEC010000028.1_1@PF00015_full_PFAM.477.663:0.0389525[&&NHX:Type=GTDB:gtdb_class=c__Clostridia:gtdb_domain=d__Bacteria:gtdb_family=f__Oscillospiraceae:gtdb_genus=g__Enterenecus:gtdb_order=o__Oscillospirales:gtdb_phylum=p__Firmicutes_A:gtdb_species=s__Enterenecus sp910585155:heptad=MCP-36H:species=d__Bacteria_p__Firmicutes_A_c__Clostridia_o__Oscillospirales_f__Oscillospiraceae_g__Enterenecus_s__Enterenecus sp910585155])0.826:0.0139804[&&NHX:Sample_counter=:Type_counter=GTDB--2:capture_class_counter=:capture_domain_counter=:capture_family_counter=:capture_genus_counter=:capture_order_counter=:capture_phylum_counter=:capture_species_counter=:evoltype=D:gtdb_class_counter=c__Clostridia--2:gtdb_domain_counter=d__Bacteria--2:gtdb_family_counter=f__Lachnospiraceae--1||f__Oscillospiraceae--1:gtdb_genus_counter=g__CAG-95--1||g__Enterenecus--1:gtdb_order_counter=o__Lachnospirales--1||o__Oscillospirales--1:gtdb_phylum_counter=p__Firmicutes_A--2:gtdb_species_counter=s__CAG-95 sp910579425--1||s__Enterenecus sp910585155--1:heptad_counter=MCP-24H--1||MCP-36H--1:lbd_counter=:lca=d__Bacteria:lca_tree=c__Clostridia:name=N718838:ref_name_counter=],((GB_GCA_910587995.1_protein.faa_CAJUNS010000003.1_130@PF00015_full_PFAM.462.650:0.0499952[&&NHX:Type=GTDB:gtdb_class=c__Clostridia:gtdb_domain=d__Bacteria:gtdb_family=f__Acutalibacteraceae:gtdb_genus=g__Acutalibacter:gtdb_order=o__Oscillospirales:gtdb_phylum=p__Firmicutes_A:gtdb_species=s__Acutalibacter sp910587995:heptad=MCP-36H:species=d__Bacteria_p__Firmicutes_A_c__Clostridia_o__Oscillospirales_f__Acutalibacteraceae_g__Acutalibacter_s__Acutalibacter sp910587995],(GB_GCA_910588415.1_protein.faa_CAJUPK010000051.1_2@PF00015_full_PFAM.467.645:0.030961[&&NHX:Type=GTDB:gtdb_class=c__Clostridia:gtdb_domain=d__Bacteria:gtdb_family=f__Acutalibacteraceae:gtdb_genus=g__Acutalibacter:gtdb_order=o__Oscillospirales:gtdb_phylum=p__Firmicutes_A:gtdb_species=s__Acutalibacter sp910588415:heptad=MCP-36H:species=d__Bacteria_p__Firmicutes_A_c__Clostridia_o__Oscillospirales_f__Acutalibacteraceae_g__Acutalibacter_s__Acutalibacter sp910588415],GB_GCA_910580045.1_protein.faa_CAJTXF010000026.1_14@PF00015_full_PFAM.472.645:0.0318292[&&NHX:Type=GTDB:gtdb_class=c__Clostridia:gtdb_domain=d__Bacteria:gtdb_family=f__Acutalibacteraceae:gtdb_genus=g__Acutalibacter:gtdb_order=o__Oscillospirales:gtdb_phylum=p__Firmicutes_A:gtdb_species=s__Acutalibacter sp910580045:heptad=MCP-36H:species=d__Bacteria_p__Firmicutes_A_c__Clostridia_o__Oscillospirales_f__Acutalibacteraceae_g__Acutalibacter_s__Acutalibacter sp910580045])0.917:0.022981[&&NHX:Sample_counter=:Type_counter=GTDB--2:capture_class_counter=:capture_domain_counter=:capture_family_counter=:capture_genus_counter=:capture_order_counter=:capture_phylum_counter=:capture_species_counter=:evoltype=D:gtdb_class_counter=c__Clostridia--2:gtdb_domain_counter=d__Bacteria--2:gtdb_family_counter=f__Acutalibacteraceae--2:gtdb_genus_counter=g__Acutalibacter--2:gtdb_order_counter=o__Oscillospirales--2:gtdb_phylum_counter=p__Firmicutes_A--2:gtdb_species_counter=s__Acutalibacter sp910580045--1||s__Acutalibacter sp910588415--1:heptad_counter=MCP-36H--2:lbd_counter=:lca=d__Bacteria:lca_tree=g__Acutalibacter:name=N718842:ref_name_counter=])0.892:0.0159908[&&NHX:Sample_counter=:Type_counter=GTDB--3:capture_class_counter=:capture_domain_counter=:capture_family_counter=:capture_genus_counter=:capture_order_counter=:capture_phylum_counter=:capture_species_counter=:evoltype=D:gtdb_class_counter=c__Clostridia--3:gtdb_domain_counter=d__Bacteria--3:gtdb_family_counter=f__Acutalibacteraceae--3:gtdb_genus_counter=g__Acutalibacter--3:gtdb_order_counter=o__Oscillospirales--3:gtdb_phylum_counter=p__Firmicutes_A--3:gtdb_species_counter=s__Acutalibacter sp910580045--1||s__Acutalibacter sp910587995--1||s__Acutalibacter sp910588415--1:heptad_counter=MCP-36H--3:lbd_counter=:lca=d__Bacteria:lca_tree=g__Acutalibacter:name=N718843:ref_name_counter=],((GB_GCA_009774055.1_protein.faa_VSNB01000294.1_2@PF00015_full_PFAM.476.662:0.0541576[&&NHX:Type=GTDB:gtdb_class=c__Clostridia:gtdb_domain=d__Bacteria:gtdb_family=f__Oscillospiraceae:gtdb_genus=g__Pelethomonas:gtdb_order=o__Oscillospirales:gtdb_phylum=p__Firmicutes_A:gtdb_species=s__Pelethomonas sp009774055:heptad=MCP-36H:species=d__Bacteria_p__Firmicutes_A_c__Clostridia_o__Oscillospirales_f__Oscillospiraceae_g__Pelethomonas_s__Pelethomonas sp009774055],((((((GB_GCA_910588625.1_protein.faa_CAJUQN010000001.1_196@PF00015_full_PFAM.485.665:5e-09[&&NHX:Type=GTDB:gtdb_class=c__Clostridia:gtdb_domain=d__Bacteria:gtdb_family=f__Oscillospiraceae:gtdb_genus=g__Enterenecus:gtdb_order=o__Oscillospirales:gtdb_phylum=p__Firmicutes_A:gtdb_species=s__Enterenecus sp910588625:heptad=MCP-36H:species=d__Bacteria_p__Firmicutes_A_c__Clostridia_o__Oscillospirales_f__Oscillospiraceae_g__Enterenecus_s__Enterenecus sp910588625],(GB_GCA_910576865.1_protein.faa_CAJTKE010000002.1_114@PF00015_full_PFAM.484.664:5e-09[&&NHX:Type=GTDB:gtdb_class=c__Clostridia:gtdb_domain=d__Bacteria:gtdb_family=f__Oscillospiraceae:gtdb_genus=g__Dysosmobacter:gtdb_order=o__Oscillospirales:gtdb_phylum=p__Firmicutes_A:gtdb_species=s__Dysosmobacter sp910576865:heptad=MCP-36H:species=d__Bacteria_p__Firmicutes_A_c__Clostridia_o__Oscillospirales_f__Oscillospiraceae_g__Dysosmobacter_s__Dysosmobacter sp910576865],GB_GCA_009917615.1_protein.faa_QZDY01000003.1_12@PF00015_full_PFAM.481.665:0.00392749[&&NHX:Type=GTDB:gtdb_class=c__Clostridia:gtdb_domain=d__Bacteria:gtdb_family=f__Oscillospiraceae:gtdb_genus=g__Lawsonibacter:gtdb_order=o__Oscillospirales:gtdb_phylum=p__Firmicutes_A:gtdb_species=s__Lawsonibacter sp009917615:heptad=MCP-36H:species=d__Bacteria_p__Firmicutes_A_c__Clostridia_o__Oscillospirales_f__Oscillospiraceae_g__Lawsonibacter_s__Lawsonibacter sp009917615])0:5e-09[&&NHX:Sample_counter=:Type_counter=GTDB--2:capture_class_counter=:capture_domain_counter=:capture_family_counter=:capture_genus_counter=:capture_order_counter=:capture_phylum_counter=:capture_species_counter=:evoltype=D:gtdb_class_counter=c__Clostridia--2:gtdb_domain_counter=d__Bacteria--2:gtdb_family_counter=f__Oscillospiraceae--2:gtdb_genus_counter=g__Dysosmobacter--1||g__Lawsonibacter--1:gtdb_order_counter=o__Oscillospirales--2:gtdb_phylum_counter=p__Firmicutes_A--2:gtdb_species_counter=s__Dysosmobacter sp910576865--1||s__Lawsonibacter sp009917615--1:heptad_counter=MCP-36H--2:lbd_counter=:lca=d__Bacteria:lca_tree=f__Oscillospiraceae:name=N718848:ref_name_counter=])0.993:0.0441062[&&NHX:Sample_counter=:Type_counter=GTDB--3:capture_class_counter=:capture_domain_counter=:capture_family_counter=:capture_genus_counter=:capture_order_counter=:capture_phylum_counter=:capture_species_counter=:evoltype=D:gtdb_class_counter=c__Clostridia--3:gtdb_domain_counter=d__Bacteria--3:gtdb_family_counter=f__Oscillospiraceae--3:gtdb_genus_counter=g__Dysosmobacter--1||g__Enterenecus--1||g__Lawsonibacter--1:gtdb_order_counter=o__Oscillospirales--3:gtdb_phylum_counter=p__Firmicutes_A--3:gtdb_species_counter=s__Dysosmobacter sp910576865--1||s__Enterenecus sp910588625--1||s__Lawsonibacter sp009917615--1:heptad_counter=MCP-36H--3:lbd_counter=:lca=d__Bacteria:lca_tree=f__Oscillospiraceae:name=N718849:ref_name_counter=],GB_GCA_910587705.1_protein.faa_CAJUMX010000002.1_134@PF00015_full_PFAM.486.663:0.0293581[&&NHX:Type=GTDB:gtdb_class=c__Clostridia:gtdb_domain=d__Bacteria:gtdb_family=f__Oscillospiraceae:gtdb_genus=g__Dysosmobacter:gtdb_order=o__Oscillospirales:gtdb_phylum=p__Firmicutes_A:gtdb_species=s__Dysosmobacter sp910587705:heptad=MCP-36H:species=d__Bacteria_p__Firmicutes_A_c__Clostridia_o__Oscillospirales_f__Oscillospiraceae_g__Dysosmobacter_s__Dysosmobacter sp910587705])0.753:0.00597624[&&NHX:Sample_counter=:Type_counter=GTDB--4:capture_class_counter=:capture_domain_counter=:capture_family_counter=:capture_genus_counter=:capture_order_counter=:capture_phylum_counter=:capture_species_counter=:evoltype=D:gtdb_class_counter=c__Clostridia--4:gtdb_domain_counter=d__Bacteria--4:gtdb_family_counter=f__Oscillospiraceae--4:gtdb_genus_counter=g__Dysosmobacter--2||g__Enterenecus--1||g__Lawsonibacter--1:gtdb_order_counter=o__Oscillospirales--4:gtdb_phylum_counter=p__Firmicutes_A--4:gtdb_species_counter=s__Dysosmobacter sp910576865--1||s__Dysosmobacter sp910587705--1||s__Enterenecus sp910588625--1||s__Lawsonibacter sp009917615--1:heptad_counter=MCP-36H--4:lbd_counter=:lca=d__Bacteria:lca_tree=f__Oscillospiraceae:name=N718851:ref_name_counter=],(RS_GCF_009936055.1_protein.faa_NZ_QWEP01000024.1_31@PF00015_full_PFAM.479.660:0.0344066[&&NHX:Type=GTDB:gtdb_class=c__Clostridia:gtdb_domain=d__Bacteria:gtdb_family=f__Acutalibacteraceae:gtdb_genus=g__Acutalibacter:gtdb_order=o__Oscillospirales:gtdb_phylum=p__Firmicutes_A:gtdb_species=s__Acutalibacter sp009936055:heptad=MCP-36H:species=d__Bacteria_p__Firmicutes_A_c__Clostridia_o__Oscillospirales_f__Acutalibacteraceae_g__Acutalibacter_s__Acutalibacter sp009936055],GB_GCA_910583695.1_protein.faa_CAJTZL010000024.1_20@PF00015_full_PFAM.481.665:0.0123785[&&NHX:Type=GTDB:gtdb_class=c__Clostridia:gtdb_domain=d__Bacteria:gtdb_family=f__Oscillospiraceae:gtdb_genus=g__Dysosmobacter:gtdb_order=o__Oscillospirales:gtdb_phylum=p__Firmicutes_A:gtdb_species=s__Dysosmobacter sp910583695:heptad=MCP-36H:species=d__Bacteria_p__Firmicutes_A_c__Clostridia_o__Oscillospirales_f__Oscillospiraceae_g__Dysosmobacter_s__Dysosmobacter sp910583695])0.761:0.00381505[&&NHX:Sample_counter=:Type_counter=GTDB--2:capture_class_counter=:capture_domain_counter=:capture_family_counter=:capture_genus_counter=:capture_order_counter=:capture_phylum_counter=:capture_species_counter=:evoltype=D:gtdb_class_counter=c__Clostridia--2:gtdb_domain_counter=d__Bacteria--2:gtdb_family_counter=f__Acutalibacteraceae--1||f__Oscillospiraceae--1:gtdb_genus_counter=g__Acutalibacter--1||g__Dysosmobacter--1:gtdb_order_counter=o__Oscillospirales--2:gtdb_phylum_counter=p__Firmicutes_A--2:gtdb_species_counter=s__Acutalibacter sp009936055--1||s__Dysosmobacter sp910583695--1:heptad_counter=MCP-36H--2:lbd_counter=:lca=d__Bacteria:lca_tree=o__Oscillospirales:name=N718854:ref_name_counter=])0.798:0.00441998[&&NHX:Sample_counter=:Type_counter=GTDB--6:capture_class_counter=:capture_domain_counter=:capture_family_counter=:capture_genus_counter=:capture_order_counter=:capture_phylum_counter=:capture_species_counter=:evoltype=D:gtdb_class_counter=c__Clostridia--6:gtdb_domain_counter=d__Bacteria--6:gtdb_family_counter=f__Acutalibacteraceae--1||f__Oscillospiraceae--5:gtdb_genus_counter=g__Acutalibacter--1||g__Dysosmobacter--3||g__Enterenecus--1||g__Lawsonibacter--1:gtdb_order_counter=o__Oscillospirales--6:gtdb_phylum_counter=p__Firmicutes_A--6:gtdb_species_counter=s__Acutalibacter sp009936055--1||s__Dysosmobacter sp910576865--1||s__Dysosmobacter sp910583695--1||s__Dysosmobacter sp910587705--1||s__Enterenecus sp910588625--1||s__Lawsonibacter sp009917615--1:heptad_counter=MCP-36H--6:lbd_counter=:lca=d__Bacteria:lca_tree=o__Oscillospirales:name=N718855:ref_name_counter=],(((GB_GCA_910584995.1_protein.faa_CAJUDW010000027.1_11@PF00015_full_PFAM.475.657:0.0484202[&&NHX:Type=GTDB:gtdb_class=c__Clostridia:gtdb_domain=d__Bacteria:gtdb_family=f__Oscillospiraceae:gtdb_genus=g__Dysosmobacter:gtdb_order=o__Oscillospirales:gtdb_phylum=p__Firmicutes_A:gtdb_species=s__Dysosmobacter sp910584995:heptad=MCP-36H:species=d__Bacteria_p__Firmicutes_A_c__Clostridia_o__Oscillospirales_f__Oscillospiraceae_g__Dysosmobacter_s__Dysosmobacter sp910584995],GB_GCA_000492175.1_protein.faa_KI535335.1_54@PF00015_full_PFAM.512.699:0.0425941[&&NHX:Type=GTDB:gtdb_class=c__Clostridia:gtdb_domain=d__Bacteria:gtdb_family=f__Oscillospiraceae:gtdb_genus=g__Lawsonibacter:gtdb_order=o__Oscillospirales:gtdb_phylum=p__Firmicutes_A:gtdb_species=s__Lawsonibacter sp000492175:heptad=MCP-36H:species=d__Bacteria_p__Firmicutes_A_c__Clostridia_o__Oscillospirales_f__Oscillospiraceae_g__Lawsonibacter_s__Lawsonibacter sp000492175])0.832:0.0105466[&&NHX:Sample_counter=:Type_counter=GTDB--2:capture_class_counter=:capture_domain_counter=:capture_family_counter=:capture_genus_counter=:capture_order_counter=:capture_phylum_counter=:capture_species_counter=:evoltype=D:gtdb_class_counter=c__Clostridia--2:gtdb_domain_counter=d__Bacteria--2:gtdb_family_counter=f__Oscillospiraceae--2:gtdb_genus_counter=g__Dysosmobacter--1||g__Lawsonibacter--1:gtdb_order_counter=o__Oscillospirales--2:gtdb_phylum_counter=p__Firmicutes_A--2:gtdb_species_counter=s__Dysosmobacter sp910584995--1||s__Lawsonibacter sp000492175--1:heptad_counter=MCP-36H--2:lbd_counter=:lca=d__Bacteria:lca_tree=f__Oscillospiraceae:name=N718858:ref_name_counter=],GB_GCA_910585535.1_protein.faa_CAJUFK010000012.1_44@PF00015_full_PFAM.474.658:0.0322908[&&NHX:Type=GTDB:gtdb_class=c__Clostridia:gtdb_domain=d__Bacteria:gtdb_family=f__Ruminococcaceae:gtdb_genus=g__Angelakisella:gtdb_order=o__Oscillospirales:gtdb_phylum=p__Firmicutes_A:gtdb_species=s__Angelakisella sp910585535:heptad=MCP-36H:species=d__Bacteria_p__Firmicutes_A_c__Clostridia_o__Oscillospirales_f__Ruminococcaceae_g__Angelakisella_s__Angelakisella sp910585535])0.879:0.0118402[&&NHX:Sample_counter=:Type_counter=GTDB--3:capture_class_counter=:capture_domain_counter=:capture_family_counter=:capture_genus_counter=:capture_order_counter=:capture_phylum_counter=:capture_species_counter=:evoltype=D:gtdb_class_counter=c__Clostridia--3:gtdb_domain_counter=d__Bacteria--3:gtdb_family_counter=f__Oscillospiraceae--2||f__Ruminococcaceae--1:gtdb_genus_counter=g__Angelakisella--1||g__Dysosmobacter--1||g__Lawsonibacter--1:gtdb_order_counter=o__Oscillospirales--3:gtdb_phylum_counter=p__Firmicutes_A--3:gtdb_species_counter=s__Angelakisella sp910585535--1||s__Dysosmobacter sp910584995--1||s__Lawsonibacter sp000492175--1:heptad_counter=MCP-36H--3:lbd_counter=:lca=d__Bacteria:lca_tree=o__Oscillospirales:name=N718860:ref_name_counter=],(GB_GCA_910576845.1_protein.faa_CAJTJA010000019.1_26@PF00015_full_PFAM.466.662:0.0405042[&&NHX:Type=GTDB:gtdb_class=c__Clostridia:gtdb_domain=d__Bacteria:gtdb_family=f__Oscillospiraceae:gtdb_genus=g__Dysosmobacter:gtdb_order=o__Oscillospirales:gtdb_phylum=p__Firmicutes_A:gtdb_species=s__Dysosmobacter sp910576845:heptad=MCP-36H:species=d__Bacteria_p__Firmicutes_A_c__Clostridia_o__Oscillospirales_f__Oscillospiraceae_g__Dysosmobacter_s__Dysosmobacter sp910576845],GB_GCA_910575815.1_protein.faa_CAJTFN010000006.1_142@PF00015_full_PFAM.491.673:0.0383823[&&NHX:Type=GTDB:gtdb_class=c__Clostridia:gtdb_domain=d__Bacteria:gtdb_family=f__Oscillospiraceae:gtdb_genus=g__Dysosmobacter:gtdb_order=o__Oscillospirales:gtdb_phylum=p__Firmicutes_A:gtdb_species=s__Dysosmobacter sp910575815:heptad=MCP-36H:species=d__Bacteria_p__Firmicutes_A_c__Clostridia_o__Oscillospirales_f__Oscillospiraceae_g__Dysosmobacter_s__Dysosmobacter sp910575815])0.187:0.0098422[&&NHX:Sample_counter=:Type_counter=GTDB--2:capture_class_counter=:capture_domain_counter=:capture_family_counter=:capture_genus_counter=:capture_order_counter=:capture_phylum_counter=:capture_species_counter=:evoltype=D:gtdb_class_counter=c__Clostridia--2:gtdb_domain_counter=d__Bacteria--2:gtdb_family_counter=f__Oscillospiraceae--2:gtdb_genus_counter=g__Dysosmobacter--2:gtdb_order_counter=o__Oscillospirales--2:gtdb_phylum_counter=p__Firmicutes_A--2:gtdb_species_counter=s__Dysosmobacter sp910575815--1||s__Dysosmobacter sp910576845--1:heptad_counter=MCP-36H--2:lbd_counter=:lca=d__Bacteria:lca_tree=g__Dysosmobacter:name=N718863:ref_name_counter=])0.578:0.000479121[&&NHX:Sample_counter=:Type_counter=GTDB--5:capture_class_counter=:capture_domain_counter=:capture_family_counter=:capture_genus_counter=:capture_order_counter=:capture_phylum_counter=:capture_species_counter=:evoltype=D:gtdb_class_counter=c__Clostridia--5:gtdb_domain_counter=d__Bacteria--5:gtdb_family_counter=f__Oscillospiraceae--4||f__Ruminococcaceae--1:gtdb_genus_counter=g__Angelakisella--1||g__Dysosmobacter--3||g__Lawsonibacter--1:gtdb_order_counter=o__Oscillospirales--5:gtdb_phylum_counter=p__Firmicutes_A--5:gtdb_species_counter=s__Angelakisella sp910585535--1||s__Dysosmobacter sp910575815--1||s__Dysosmobacter sp910576845--1||s__Dysosmobacter sp910584995--1||s__Lawsonibacter sp000492175--1:heptad_counter=MCP-36H--5:lbd_counter=:lca=d__Bacteria:lca_tree=o__Oscillospirales:name=N718864:ref_name_counter=])0.823:0.00415747[&&NHX:Sample_counter=:Type_counter=GTDB--11:capture_class_counter=:capture_domain_counter=:capture_family_counter=:capture_genus_counter=:capture_order_counter=:capture_phylum_counter=:capture_species_counter=:evoltype=D:gtdb_class_counter=c__Clostridia--11:gtdb_domain_counter=d__Bacteria--11:gtdb_family_counter=f__Acutalibacteraceae--1||f__Oscillospiraceae--9||f__Ruminococcaceae--1:gtdb_genus_counter=g__Acutalibacter--1||g__Angelakisella--1||g__Dysosmobacter--6||g__Enterenecus--1||g__Lawsonibacter--2:gtdb_order_counter=o__Oscillospirales--11:gtdb_phylum_counter=p__Firmicutes_A--11:gtdb_species_counter=s__Acutalibacter sp009936055--1||s__Angelakisella sp910585535--1||s__Dysosmobacter sp910575815--1||s__Dysosmobacter sp910576845--1||s__Dysosmobacter sp910576865--1||s__Dysosmobacter sp910583695--1||s__Dysosmobacter sp910584995--1||s__Dysosmobacter sp910587705--1||s__Enterenecus sp910588625--1||s__Lawsonibacter sp000492175--1||s__Lawsonibacter sp009917615--1:heptad_counter=MCP-36H--11:lbd_counter=:lca=d__Bacteria:lca_tree=o__Oscillospirales:name=N718865:ref_name_counter=],((((((GB_GCA_003612335.1_protein.faa_RAYO01000001.1_124@PF00015_full_PFAM.524.703:0.0331794[&&NHX:Type=GTDB:gtdb_class=c__Clostridia:gtdb_domain=d__Bacteria:gtdb_family=f__Oscillospiraceae:gtdb_genus=g__Lawsonibacter:gtdb_order=o__Oscillospirales:gtdb_phylum=p__Firmicutes_A:gtdb_species=s__Lawsonibacter sp003612335:heptad=MCP-36H:species=d__Bacteria_p__Firmicutes_A_c__Clostridia_o__Oscillospirales_f__Oscillospiraceae_g__Lawsonibacter_s__Lawsonibacter sp003612335],(GB_GCA_910578935.1_protein.faa_CAJTSM010000001.1_261@PF00015_full_PFAM.109.250:0.103041[&&NHX:Type=GTDB:gtdb_class=c__Clostridia:gtdb_domain=d__Bacteria:gtdb_family=f__Oscillospiraceae:gtdb_genus=g__Dysosmobacter:gtdb_order=o__Oscillospirales:gtdb_phylum=p__Firmicutes_A:gtdb_species=s__Dysosmobacter sp910578935:heptad=MCP-24H:species=d__Bacteria_p__Firmicutes_A_c__Clostridia_o__Oscillospirales_f__Oscillospiraceae_g__Dysosmobacter_s__Dysosmobacter sp910578935],GB_GCA_910586095.1_protein.faa_CAJUHQ010000167.1_2@PF00015_full_PFAM.490.657:0.0829404[&&NHX:Type=GTDB:gtdb_class=c__Clostridia:gtdb_domain=d__Bacteria:gtdb_family=f__Lachnospiraceae:gtdb_genus=g__COE1:gtdb_order=o__Lachnospirales:gtdb_phylum=p__Firmicutes_A:gtdb_species=s__COE1 sp910586095:heptad=MCP-36H:species=d__Bacteria_p__Firmicutes_A_c__Clostridia_o__Lachnospirales_f__Lachnospiraceae_g__COE1_s__COE1 sp910586095])0.806:0.014805[&&NHX:Sample_counter=:Type_counter=GTDB--2:capture_class_counter=:capture_domain_counter=:capture_family_counter=:capture_genus_counter=:capture_order_counter=:capture_phylum_counter=:capture_species_counter=:evoltype=D:gtdb_class_counter=c__Clostridia--2:gtdb_domain_counter=d__Bacteria--2:gtdb_family_counter=f__Lachnospiraceae--1||f__Oscillospiraceae--1:gtdb_genus_counter=g__COE1--1||g__Dysosmobacter--1:gtdb_order_counter=o__Lachnospirales--1||o__Oscillospirales--1:gtdb_phylum_counter=p__Firmicutes_A--2:gtdb_species_counter=s__COE1 sp910586095--1||s__Dysosmobacter sp910578935--1:heptad_counter=MCP-24H--1||MCP-36H--1:lbd_counter=:lca=d__Bacteria:lca_tree=c__Clostridia:name=N718869:ref_name_counter=])0.543:0.00474138[&&NHX:Sample_counter=:Type_counter=GTDB--3:capture_class_counter=:capture_domain_counter=:capture_family_counter=:capture_genus_counter=:capture_order_counter=:capture_phylum_counter=:capture_species_counter=:evoltype=D:gtdb_class_counter=c__Clostridia--3:gtdb_domain_counter=d__Bacteria--3:gtdb_family_counter=f__Lachnospiraceae--1||f__Oscillospiraceae--2:gtdb_genus_counter=g__COE1--1||g__Dysosmobacter--1||g__Lawsonibacter--1:gtdb_order_counter=o__Lachnospirales--1||o__Oscillospirales--2:gtdb_phylum_counter=p__Firmicutes_A--3:gtdb_species_counter=s__COE1 sp910586095--1||s__Dysosmobacter sp910578935--1||s__Lawsonibacter sp003612335--1:heptad_counter=MCP-24H--1||MCP-36H--2:lbd_counter=:lca=d__Bacteria:lca_tree=c__Clostridia:name=N718870:ref_name_counter=],(GB_GCA_910575475.1_protein.faa_CAJTGD010000035.1_11@PF00015_full_PFAM.481.665:0.0122817[&&NHX:Type=GTDB:gtdb_class=c__Clostridia:gtdb_domain=d__Bacteria:gtdb_family=f__Lachnospiraceae:gtdb_genus=g__Schaedlerella:gtdb_order=o__Lachnospirales:gtdb_phylum=p__Firmicutes_A:gtdb_species=s__Schaedlerella sp910575475:heptad=MCP-36H:species=d__Bacteria_p__Firmicutes_A_c__Clostridia_o__Lachnospirales_f__Lachnospiraceae_g__Schaedlerella_s__Schaedlerella sp910575475],(GB_GCA_009911175.1_protein.faa_QXWX01000038.1_40@PF00015_full_PFAM.484.664:0.00441987[&&NHX:Type=GTDB:gtdb_class=c__Clostridia:gtdb_domain=d__Bacteria:gtdb_family=f__Lachnospiraceae:gtdb_genus=g__Schaedlerella:gtdb_order=o__Lachnospirales:gtdb_phylum=p__Firmicutes_A:gtdb_species=s__Schaedlerella sp009911175:heptad=MCP-36H:species=d__Bacteria_p__Firmicutes_A_c__Clostridia_o__Lachnospirales_f__Lachnospiraceae_g__Schaedlerella_s__Schaedlerella sp009911175],GB_GCA_000403295.2_protein.faa_KE159605.1_1466@PF00015_full_PFAM.485.663:0.0120905[&&NHX:Type=GTDB:gtdb_class=c__Clostridia:gtdb_domain=d__Bacteria:gtdb_family=f__Lachnospiraceae:gtdb_genus=g__Schaedlerella:gtdb_order=o__Lachnospirales:gtdb_phylum=p__Firmicutes_A:gtdb_species=s__Schaedlerella sp000403295:heptad=MCP-36H:species=d__Bacteria_p__Firmicutes_A_c__Clostridia_o__Lachnospirales_f__Lachnospiraceae_g__Schaedlerella_s__Schaedlerella sp000403295])0.273:0.00398916[&&NHX:Sample_counter=:Type_counter=GTDB--2:capture_class_counter=:capture_domain_counter=:capture_family_counter=:capture_genus_counter=:capture_order_counter=:capture_phylum_counter=:capture_species_counter=:evoltype=D:gtdb_class_counter=c__Clostridia--2:gtdb_domain_counter=d__Bacteria--2:gtdb_family_counter=f__Lachnospiraceae--2:gtdb_genus_counter=g__Schaedlerella--2:gtdb_order_counter=o__Lachnospirales--2:gtdb_phylum_counter=p__Firmicutes_A--2:gtdb_species_counter=s__Schaedlerella sp000403295--1||s__Schaedlerella sp009911175--1:heptad_counter=MCP-36H--2:lbd_counter=:lca=d__Bacteria:lca_tree=g__Schaedlerella:name=N718874:ref_name_counter=])1:0.057158[&&NHX:Sample_counter=:Type_counter=GTDB--3:capture_class_counter=:capture_domain_counter=:capture_family_counter=:capture_genus_counter=:capture_order_counter=:capture_phylum_counter=:capture_species_counter=:evoltype=D:gtdb_class_counter=c__Clostridia--3:gtdb_domain_counter=d__Bacteria--3:gtdb_family_counter=f__Lachnospiraceae--3:gtdb_genus_counter=g__Schaedlerella--3:gtdb_order_counter=o__Lachnospirales--3:gtdb_phylum_counter=p__Firmicutes_A--3:gtdb_species_counter=s__Schaedlerella sp000403295--1||s__Schaedlerella sp009911175--1||s__Schaedlerella sp910575475--1:heptad_counter=MCP-36H--3:lbd_counter=:lca=d__Bacteria:lca_tree=g__Schaedlerella:name=N718875:ref_name_counter=])0:5e-09[&&NHX:Sample_counter=:Type_counter=GTDB--6:capture_class_counter=:capture_domain_counter=:capture_family_counter=:capture_genus_counter=:capture_order_counter=:capture_phylum_counter=:capture_species_counter=:evoltype=D:gtdb_class_counter=c__Clostridia--6:gtdb_domain_counter=d__Bacteria--6:gtdb_family_counter=f__Lachnospiraceae--4||f__Oscillospiraceae--2:gtdb_genus_counter=g__COE1--1||g__Dysosmobacter--1||g__Lawsonibacter--1||g__Schaedlerella--3:gtdb_order_counter=o__Lachnospirales--4||o__Oscillospirales--2:gtdb_phylum_counter=p__Firmicutes_A--6:gtdb_species_counter=s__COE1 sp910586095--1||s__Dysosmobacter sp910578935--1||s__Lawsonibacter sp003612335--1||s__Schaedlerella sp000403295--1||s__Schaedlerella sp009911175--1||s__Schaedlerella sp910575475--1:heptad_counter=MCP-24H--1||MCP-36H--5:lbd_counter=:lca=d__Bacteria:lca_tree=c__Clostridia:name=N718876:ref_name_counter=],((GB_GCA_910587955.1_protein.faa_CAJUNN010000051.1_1@PF00015_full_PFAM.403.590:0.019655[&&NHX:Type=GTDB:gtdb_class=c__Clostridia:gtdb_domain=d__Bacteria:gtdb_family=f__Lachnospiraceae:gtdb_genus=g__Merdisoma:gtdb_order=o__Lachnospirales:gtdb_phylum=p__Firmicutes_A:gtdb_species=s__Merdisoma sp910587955:heptad=MCP-36H:species=d__Bacteria_p__Firmicutes_A_c__Clostridia_o__Lachnospirales_f__Lachnospiraceae_g__Merdisoma_s__Merdisoma sp910587955],(GB_GCA_910574995.1_protein.faa_CAJTCS010000006.1_164@PF00015_full_PFAM.430.655:0.0516168[&&NHX:Type=GTDB:gtdb_class=c__Clostridia:gtdb_domain=d__Bacteria:gtdb_family=f__Acutalibacteraceae:gtdb_genus=g__Acutalibacter:gtdb_order=o__Oscillospirales:gtdb_phylum=p__Firmicutes_A:gtdb_species=s__Acutalibacter sp910574995:heptad=MCP-36H:species=d__Bacteria_p__Firmicutes_A_c__Clostridia_o__Oscillospirales_f__Acutalibacteraceae_g__Acutalibacter_s__Acutalibacter sp910574995],(GB_GCA_910574935.1_protein.faa_CAJTCU010000003.1_74@PF00015_full_PFAM.478.665:0.0273479[&&NHX:Type=GTDB:gtdb_class=c__Clostridia:gtdb_domain=d__Bacteria:gtdb_family=f__Acutalibacteraceae:gtdb_genus=g__Acutalibacter:gtdb_order=o__Oscillospirales:gtdb_phylum=p__Firmicutes_A:gtdb_species=s__Acutalibacter sp910574935:heptad=MCP-36H:species=d__Bacteria_p__Firmicutes_A_c__Clostridia_o__Oscillospirales_f__Acutalibacteraceae_g__Acutalibacter_s__Acutalibacter sp910574935],GB_GCA_910585525.1_protein.faa_CAJUFR010000002.1_105@PF00015_full_PFAM.479.657:0.0335309[&&NHX:Type=GTDB:gtdb_class=c__Clostridia:gtdb_domain=d__Bacteria:gtdb_family=f__Ruminococcaceae:gtdb_genus=g__Angelakisella:gtdb_order=o__Oscillospirales:gtdb_phylum=p__Firmicutes_A:gtdb_species=s__Angelakisella sp910585525:heptad=MCP-36H:species=d__Bacteria_p__Firmicutes_A_c__Clostridia_o__Oscillospirales_f__Ruminococcaceae_g__Angelakisella_s__Angelakisella sp910585525])0.907:0.0121861[&&NHX:Sample_counter=:Type_counter=GTDB--2:capture_class_counter=:capture_domain_counter=:capture_family_counter=:capture_genus_counter=:capture_order_counter=:capture_phylum_counter=:capture_species_counter=:evoltype=D:gtdb_class_counter=c__Clostridia--2:gtdb_domain_counter=d__Bacteria--2:gtdb_family_counter=f__Acutalibacteraceae--1||f__Ruminococcaceae--1:gtdb_genus_counter=g__Acutalibacter--1||g__Angelakisella--1:gtdb_order_counter=o__Oscillospirales--2:gtdb_phylum_counter=p__Firmicutes_A--2:gtdb_species_counter=s__Acutalibacter sp910574935--1||s__Angelakisella sp910585525--1:heptad_counter=MCP-36H--2:lbd_counter=:lca=d__Bacteria:lca_tree=o__Oscillospirales:name=N718881:ref_name_counter=])0.733:0.00382815[&&NHX:Sample_counter=:Type_counter=GTDB--3:capture_class_counter=:capture_domain_counter=:capture_family_counter=:capture_genus_counter=:capture_order_counter=:capture_phylum_counter=:capture_species_counter=:evoltype=D:gtdb_class_counter=c__Clostridia--3:gtdb_domain_counter=d__Bacteria--3:gtdb_family_counter=f__Acutalibacteraceae--2||f__Ruminococcaceae--1:gtdb_genus_counter=g__Acutalibacter--2||g__Angelakisella--1:gtdb_order_counter=o__Oscillospirales--3:gtdb_phylum_counter=p__Firmicutes_A--3:gtdb_species_counter=s__Acutalibacter sp910574935--1||s__Acutalibacter sp910574995--1||s__Angelakisella sp910585525--1:heptad_counter=MCP-36H--3:lbd_counter=:lca=d__Bacteria:lca_tree=o__Oscillospirales:name=N718882:ref_name_counter=])0.704:0.00204892[&&NHX:Sample_counter=:Type_counter=GTDB--4:capture_class_counter=:capture_domain_counter=:capture_family_counter=:capture_genus_counter=:capture_order_counter=:capture_phylum_counter=:capture_species_counter=:evoltype=D:gtdb_class_counter=c__Clostridia--4:gtdb_domain_counter=d__Bacteria--4:gtdb_family_counter=f__Acutalibacteraceae--2||f__Lachnospiraceae--1||f__Ruminococcaceae--1:gtdb_genus_counter=g__Acutalibacter--2||g__Angelakisella--1||g__Merdisoma--1:gtdb_order_counter=o__Lachnospirales--1||o__Oscillospirales--3:gtdb_phylum_counter=p__Firmicutes_A--4:gtdb_species_counter=s__Acutalibacter sp910574935--1||s__Acutalibacter sp910574995--1||s__Angelakisella sp910585525--1||s__Merdisoma sp910587955--1:heptad_counter=MCP-36H--4:lbd_counter=:lca=d__Bacteria:lca_tree=c__Clostridia:name=N718883:ref_name_counter=],(((GB_GCA_910585265.1_protein.faa_CAJUCA010000066.1_7@PF00015_full_PFAM.437.652:0.0550276[&&NHX:Type=GTDB:gtdb_class=c__Clostridia:gtdb_domain=d__Bacteria:gtdb_family=f__Oscillospiraceae:gtdb_genus=g__Enterenecus:gtdb_order=o__Oscillospirales:gtdb_phylum=p__Firmicutes_A:gtdb_species=s__Enterenecus sp910585265:heptad=MCP-36H:species=d__Bacteria_p__Firmicutes_A_c__Clostridia_o__Oscillospirales_f__Oscillospiraceae_g__Enterenecus_s__Enterenecus sp910585265],GB_GCA_910587835.1_protein.faa_CAJUNQ010000006.1_2@PF00015_full_PFAM.466.649:0.0458827[&&NHX:Type=GTDB:gtdb_class=c__Clostridia:gtdb_domain=d__Bacteria:gtdb_family=f__Acutalibacteraceae:gtdb_genus=g__Acutalibacter:gtdb_order=o__Oscillospirales:gtdb_phylum=p__Firmicutes_A:gtdb_species=s__Acutalibacter sp910587835:heptad=MCP-36H:species=d__Bacteria_p__Firmicutes_A_c__Clostridia_o__Oscillospirales_f__Acutalibacteraceae_g__Acutalibacter_s__Acutalibacter sp910587835])0.565:0.0250344[&&NHX:Sample_counter=:Type_counter=GTDB--2:capture_class_counter=:capture_domain_counter=:capture_family_counter=:capture_genus_counter=:capture_order_counter=:capture_phylum_counter=:capture_species_counter=:evoltype=D:gtdb_class_counter=c__Clostridia--2:gtdb_domain_counter=d__Bacteria--2:gtdb_family_counter=f__Acutalibacteraceae--1||f__Oscillospiraceae--1:gtdb_genus_counter=g__Acutalibacter--1||g__Enterenecus--1:gtdb_order_counter=o__Oscillospirales--2:gtdb_phylum_counter=p__Firmicutes_A--2:gtdb_species_counter=s__Acutalibacter sp910587835--1||s__Enterenecus sp910585265--1:heptad_counter=MCP-36H--2:lbd_counter=:lca=d__Bacteria:lca_tree=o__Oscillospirales:name=N718886:ref_name_counter=],GB_GCA_910586725.1_protein.faa_CAJUJL010000007.1_47@PF00015_full_PFAM.477.659:0.0706017[&&NHX:Type=GTDB:gtdb_class=c__Clostridia:gtdb_domain=d__Bacteria:gtdb_family=f__Lachnospiraceae:gtdb_genus=g__1XD42-69:gtdb_order=o__Lachnospirales:gtdb_phylum=p__Firmicutes_A:gtdb_species=s__1XD42-69 sp910586725:heptad=MCP-36H:species=d__Bacteria_p__Firmicutes_A_c__Clostridia_o__Lachnospirales_f__Lachnospiraceae_g__1XD42-69_s__1XD42-69 sp910586725])0.693:0.00310903[&&NHX:Sample_counter=:Type_counter=GTDB--3:capture_class_counter=:capture_domain_counter=:capture_family_counter=:capture_genus_counter=:capture_order_counter=:capture_phylum_counter=:capture_species_counter=:evoltype=D:gtdb_class_counter=c__Clostridia--3:gtdb_domain_counter=d__Bacteria--3:gtdb_family_counter=f__Acutalibacteraceae--1||f__Lachnospiraceae--1||f__Oscillospiraceae--1:gtdb_genus_counter=g__1XD42-69--1||g__Acutalibacter--1||g__Enterenecus--1:gtdb_order_counter=o__Lachnospirales--1||o__Oscillospirales--2:gtdb_phylum_counter=p__Firmicutes_A--3:gtdb_species_counter=s__1XD42-69 sp910586725--1||s__Acutalibacter sp910587835--1||s__Enterenecus sp910585265--1:heptad_counter=MCP-36H--3:lbd_counter=:lca=d__Bacteria:lca_tree=c__Clostridia:name=N718888:ref_name_counter=],((GB_GCA_910575505.1_protein.faa_CAJTFK010000003.1_31@PF00015_full_PFAM.481.665:0.0359549[&&NHX:Type=GTDB:gtdb_class=c__Clostridia:gtdb_domain=d__Bacteria:gtdb_family=f__Oscillospiraceae:gtdb_genus=g__Dysosmobacter:gtdb_order=o__Oscillospirales:gtdb_phylum=p__Firmicutes_A:gtdb_species=s__Dysosmobacter sp910575505:heptad=MCP-36H:species=d__Bacteria_p__Firmicutes_A_c__Clostridia_o__Oscillospirales_f__Oscillospiraceae_g__Dysosmobacter_s__Dysosmobacter sp910575505],GB_GCA_910578735.1_protein.faa_CAJTSQ010000008.1_1@PF00015_full_PFAM.478.667:0.0542839[&&NHX:Type=GTDB:gtdb_class=c__Clostridia:gtdb_domain=d__Bacteria:gtdb_family=f__Oscillospiraceae:gtdb_genus=g__Lawsonibacter:gtdb_order=o__Oscillospirales:gtdb_phylum=p__Firmicutes_A:gtdb_species=s__Lawsonibacter sp910578735:heptad=MCP-36H:species=d__Bacteria_p__Firmicutes_A_c__Clostridia_o__Oscillospirales_f__Oscillospiraceae_g__Lawsonibacter_s__Lawsonibacter sp910578735])0.752:0.00522662[&&NHX:Sample_counter=:Type_counter=GTDB--2:capture_class_counter=:capture_domain_counter=:capture_family_counter=:capture_genus_counter=:capture_order_counter=:capture_phylum_counter=:capture_species_counter=:evoltype=D:gtdb_class_counter=c__Clostridia--2:gtdb_domain_counter=d__Bacteria--2:gtdb_family_counter=f__Oscillospiraceae--2:gtdb_genus_counter=g__Dysosmobacter--1||g__Lawsonibacter--1:gtdb_order_counter=o__Oscillospirales--2:gtdb_phylum_counter=p__Firmicutes_A--2:gtdb_species_counter=s__Dysosmobacter sp910575505--1||s__Lawsonibacter sp910578735--1:heptad_counter=MCP-36H--2:lbd_counter=:lca=d__Bacteria:lca_tree=f__Oscillospiraceae:name=N718891:ref_name_counter=],((GB_GCA_910587785.1_protein.faa_CAJUOA010000007.1_60@PF00015_full_PFAM.479.665:0.033377[&&NHX:Type=GTDB:gtdb_class=c__Clostridia:gtdb_domain=d__Bacteria:gtdb_family=f__Oscillospiraceae:gtdb_genus=g__Pelethomonas:gtdb_order=o__Oscillospirales:gtdb_phylum=p__Firmicutes_A:gtdb_species=s__Pelethomonas sp910587785:heptad=MCP-36H:species=d__Bacteria_p__Firmicutes_A_c__Clostridia_o__Oscillospirales_f__Oscillospiraceae_g__Pelethomonas_s__Pelethomonas sp910587785],(GB_GCA_910578815.1_protein.faa_CAJTSE010000017.1_50@PF00015_full_PFAM.483.665:0.0402833[&&NHX:Type=GTDB:gtdb_class=c__Clostridia:gtdb_domain=d__Bacteria:gtdb_family=f__Lachnospiraceae:gtdb_genus=g__Acetatifactor:gtdb_order=o__Lachnospirales:gtdb_phylum=p__Firmicutes_A:gtdb_species=s__Acetatifactor sp910578815:heptad=MCP-36H:species=d__Bacteria_p__Firmicutes_A_c__Clostridia_o__Lachnospirales_f__Lachnospiraceae_g__Acetatifactor_s__Acetatifactor sp910578815],(GB_GCA_910583935.1_protein.faa_CAJTZM010000015.1_13@PF00015_full_PFAM.480.662:0.0161723[&&NHX:Type=GTDB:gtdb_class=c__Clostridia:gtdb_domain=d__Bacteria:gtdb_family=f__Ruminococcaceae:gtdb_genus=g__UBA3818:gtdb_order=o__Oscillospirales:gtdb_phylum=p__Firmicutes_A:gtdb_species=s__UBA3818 sp910583935:heptad=MCP-36H:species=d__Bacteria_p__Firmicutes_A_c__Clostridia_o__Oscillospirales_f__Ruminococcaceae_g__UBA3818_s__UBA3818 sp910583935],GB_GCA_009774615.1_protein.faa_VSOC01000034.1_20@PF00015_full_PFAM.481.661:0.0582955[&&NHX:Type=GTDB:gtdb_class=c__Clostridia:gtdb_domain=d__Bacteria:gtdb_family=f__Lachnospiraceae:gtdb_genus=g__Caccovicinus:gtdb_order=o__Lachnospirales:gtdb_phylum=p__Firmicutes_A:gtdb_species=s__Caccovicinus sp009774615:heptad=MCP-36H:species=d__Bacteria_p__Firmicutes_A_c__Clostridia_o__Lachnospirales_f__Lachnospiraceae_g__Caccovicinus_s__Caccovicinus sp009774615])0.862:0.00837461[&&NHX:Sample_counter=:Type_counter=GTDB--2:capture_class_counter=:capture_domain_counter=:capture_family_counter=:capture_genus_counter=:capture_order_counter=:capture_phylum_counter=:capture_species_counter=:evoltype=D:gtdb_class_counter=c__Clostridia--2:gtdb_domain_counter=d__Bacteria--2:gtdb_family_counter=f__Lachnospiraceae--1||f__Ruminococcaceae--1:gtdb_genus_counter=g__Caccovicinus--1||g__UBA3818--1:gtdb_order_counter=o__Lachnospirales--1||o__Oscillospirales--1:gtdb_phylum_counter=p__Firmicutes_A--2:gtdb_species_counter=s__Caccovicinus sp009774615--1||s__UBA3818 sp910583935--1:heptad_counter=MCP-36H--2:lbd_counter=:lca=d__Bacteria:lca_tree=c__Clostridia:name=N718896:ref_name_counter=])0:0.00275753[&&NHX:Sample_counter=:Type_counter=GTDB--3:capture_class_counter=:capture_domain_counter=:capture_family_counter=:capture_genus_counter=:capture_order_counter=:capture_phylum_counter=:capture_species_counter=:evoltype=D:gtdb_class_counter=c__Clostridia--3:gtdb_domain_counter=d__Bacteria--3:gtdb_family_counter=f__Lachnospiraceae--2||f__Ruminococcaceae--1:gtdb_genus_counter=g__Acetatifactor--1||g__Caccovicinus--1||g__UBA3818--1:gtdb_order_counter=o__Lachnospirales--2||o__Oscillospirales--1:gtdb_phylum_counter=p__Firmicutes_A--3:gtdb_species_counter=s__Acetatifactor sp910578815--1||s__Caccovicinus sp009774615--1||s__UBA3818 sp910583935--1:heptad_counter=MCP-36H--3:lbd_counter=:lca=d__Bacteria:lca_tree=c__Clostridia:name=N718897:ref_name_counter=])0.754:0.00788189[&&NHX:Sample_counter=:Type_counter=GTDB--4:capture_class_counter=:capture_domain_counter=:capture_family_counter=:capture_genus_counter=:capture_order_counter=:capture_phylum_counter=:capture_species_counter=:evoltype=D:gtdb_class_counter=c__Clostridia--4:gtdb_domain_counter=d__Bacteria--4:gtdb_family_counter=f__Lachnospiraceae--2||f__Oscillospiraceae--1||f__Ruminococcaceae--1:gtdb_genus_counter=g__Acetatifactor--1||g__Caccovicinus--1||g__Pelethomonas--1||g__UBA3818--1:gtdb_order_counter=o__Lachnospirales--2||o__Oscillospirales--2:gtdb_phylum_counter=p__Firmicutes_A--4:gtdb_species_counter=s__Acetatifactor sp910578815--1||s__Caccovicinus sp009774615--1||s__Pelethomonas sp910587785--1||s__UBA3818 sp910583935--1:heptad_counter=MCP-36H--4:lbd_counter=:lca=d__Bacteria:lca_tree=c__Clostridia:name=N718898:ref_name_counter=],GB_GCA_910577405.1_protein.faa_CAJTMG010000018.1_40@PF00015_full_PFAM.482.665:0.0308486[&&NHX:Type=GTDB:gtdb_class=c__Clostridia:gtdb_domain=d__Bacteria:gtdb_family=f__Oscillospiraceae:gtdb_genus=g__Dysosmobacter:gtdb_order=o__Oscillospirales:gtdb_phylum=p__Firmicutes_A:gtdb_species=s__Dysosmobacter sp910577405:heptad=MCP-36H:species=d__Bacteria_p__Firmicutes_A_c__Clostridia_o__Oscillospirales_f__Oscillospiraceae_g__Dysosmobacter_s__Dysosmobacter sp910577405])0.645:0.00154007[&&NHX:Sample_counter=:Type_counter=GTDB--5:capture_class_counter=:capture_domain_counter=:capture_family_counter=:capture_genus_counter=:capture_order_counter=:capture_phylum_counter=:capture_species_counter=:evoltype=D:gtdb_class_counter=c__Clostridia--5:gtdb_domain_counter=d__Bacteria--5:gtdb_family_counter=f__Lachnospiraceae--2||f__Oscillospiraceae--2||f__Ruminococcaceae--1:gtdb_genus_counter=g__Acetatifactor--1||g__Caccovicinus--1||g__Dysosmobacter--1||g__Pelethomonas--1||g__UBA3818--1:gtdb_order_counter=o__Lachnospirales--2||o__Oscillospirales--3:gtdb_phylum_counter=p__Firmicutes_A--5:gtdb_species_counter=s__Acetatifactor sp910578815--1||s__Caccovicinus sp009774615--1||s__Dysosmobacter sp910577405--1||s__Pelethomonas sp910587785--1||s__UBA3818 sp910583935--1:heptad_counter=MCP-36H--5:lbd_counter=:lca=d__Bacteria:lca_tree=c__Clostridia:name=N718900:ref_name_counter=])0.811:0.00734355[&&NHX:Sample_counter=:Type_counter=GTDB--7:capture_class_counter=:capture_domain_counter=:capture_family_counter=:capture_genus_counter=:capture_order_counter=:capture_phylum_counter=:capture_species_counter=:evoltype=D:gtdb_class_counter=c__Clostridia--7:gtdb_domain_counter=d__Bacteria--7:gtdb_family_counter=f__Lachnospiraceae--2||f__Oscillospiraceae--4||f__Ruminococcaceae--1:gtdb_genus_counter=g__Acetatifactor--1||g__Caccovicinus--1||g__Dysosmobacter--2||g__Lawsonibacter--1||g__Pelethomonas--1||g__UBA3818--1:gtdb_order_counter=o__Lachnospirales--2||o__Oscillospirales--5:gtdb_phylum_counter=p__Firmicutes_A--7:gtdb_species_counter=s__Acetatifactor sp910578815--1||s__Caccovicinus sp009774615--1||s__Dysosmobacter sp910575505--1||s__Dysosmobacter sp910577405--1||s__Lawsonibacter sp910578735--1||s__Pelethomonas sp910587785--1||s__UBA3818 sp910583935--1:heptad_counter=MCP-36H--7:lbd_counter=:lca=d__Bacteria:lca_tree=c__Clostridia:name=N718901:ref_name_counter=])0.91:0.0134643[&&NHX:Sample_counter=:Type_counter=GTDB--10:capture_class_counter=:capture_domain_counter=:capture_family_counter=:capture_genus_counter=:capture_order_counter=:capture_phylum_counter=:capture_species_counter=:evoltype=D:gtdb_class_counter=c__Clostridia--10:gtdb_domain_counter=d__Bacteria--10:gtdb_family_counter=f__Acutalibacteraceae--1||f__Lachnospiraceae--3||f__Oscillospiraceae--5||f__Ruminococcaceae--1:gtdb_genus_counter=g__1XD42-69--1||g__Acetatifactor--1||g__Acutalibacter--1||g__Caccovicinus--1||g__Dysosmobacter--2||g__Enterenecus--1||g__Lawsonibacter--1||g__Pelethomonas--1||g__UBA3818--1:gtdb_order_counter=o__Lachnospirales--3||o__Oscillospirales--7:gtdb_phylum_counter=p__Firmicutes_A--10:gtdb_species_counter=s__1XD42-69 sp910586725--1||s__Acetatifactor sp910578815--1||s__Acutalibacter sp910587835--1||s__Caccovicinus sp009774615--1||s__Dysosmobacter sp910575505--1||s__Dysosmobacter sp910577405--1||s__Enterenecus sp910585265--1||s__Lawsonibacter sp910578735--1||s__Pelethomonas sp910587785--1||s__UBA3818 sp910583935--1:heptad_counter=MCP-36H--10:lbd_counter=:lca=d__Bacteria:lca_tree=c__Clostridia:name=N718902:ref_name_counter=])0.793:0.00451729[&&NHX:Sample_counter=:Type_counter=GTDB--14:capture_class_counter=:capture_domain_counter=:capture_family_counter=:capture_genus_counter=:capture_order_counter=:capture_phylum_counter=:capture_species_counter=:evoltype=D:gtdb_class_counter=c__Clostridia--14:gtdb_domain_counter=d__Bacteria--14:gtdb_family_counter=f__Acutalibacteraceae--3||f__Lachnospiraceae--4||f__Oscillospiraceae--5||f__Ruminococcaceae--2:gtdb_genus_counter=g__1XD42-69--1||g__Acetatifactor--1||g__Acutalibacter--3||g__Angelakisella--1||g__Caccovicinus--1||g__Dysosmobacter--2||g__Enterenecus--1||g__Lawsonibacter--1||g__Merdisoma--1||g__Pelethomonas--1||g__UBA3818--1:gtdb_order_counter=o__Lachnospirales--4||o__Oscillospirales--10:gtdb_phylum_counter=p__Firmicutes_A--14:gtdb_species_counter=s__1XD42-69 sp910586725--1||s__Acetatifactor sp910578815--1||s__Acutalibacter sp910574935--1||s__Acutalibacter sp910574995--1||s__Acutalibacter sp910587835--1||s__Angelakisella sp910585525--1||s__Caccovicinus sp009774615--1||s__Dysosmobacter sp910575505--1||s__Dysosmobacter sp910577405--1||s__Enterenecus sp910585265--1||s__Lawsonibacter sp910578735--1||s__Merdisoma sp910587955--1||s__Pelethomonas sp910587785--1||s__UBA3818 sp910583935--1:heptad_counter=MCP-36H--14:lbd_counter=:lca=d__Bacteria:lca_tree=c__Clostridia:name=N718903:ref_name_counter=])0.898:0.00723127[&&NHX:Sample_counter=:Type_counter=GTDB--20:capture_class_counter=:capture_domain_counter=:capture_family_counter=:capture_genus_counter=:capture_order_counter=:capture_phylum_counter=:capture_species_counter=:evoltype=D:gtdb_class_counter=c__Clostridia--20:gtdb_domain_counter=d__Bacteria--20:gtdb_family_counter=f__Acutalibacteraceae--3||f__Lachnospiraceae--8||f__Oscillospiraceae--7||f__Ruminococcaceae--2:gtdb_genus_counter=g__1XD42-69--1||g__Acetatifactor--1||g__Acutalibacter--3||g__Angelakisella--1||g__COE1--1||g__Caccovicinus--1||g__Dysosmobacter--3||g__Enterenecus--1||g__Lawsonibacter--2||g__Merdisoma--1||g__Pelethomonas--1||g__Schaedlerella--3||g__UBA3818--1:gtdb_order_counter=o__Lachnospirales--8||o__Oscillospirales--12:gtdb_phylum_counter=p__Firmicutes_A--20:gtdb_species_counter=s__1XD42-69 sp910586725--1||s__Acetatifactor sp910578815--1||s__Acutalibacter sp910574935--1||s__Acutalibacter sp910574995--1||s__Acutalibacter sp910587835--1||s__Angelakisella sp910585525--1||s__COE1 sp910586095--1||s__Caccovicinus sp009774615--1||s__Dysosmobacter sp910575505--1||s__Dysosmobacter sp910577405--1||s__Dysosmobacter sp910578935--1||s__Enterenecus sp910585265--1||s__Lawsonibacter sp003612335--1||s__Lawsonibacter sp910578735--1||s__Merdisoma sp910587955--1||s__Pelethomonas sp910587785--1||s__Schaedlerella sp000403295--1||s__Schaedlerella sp009911175--1||s__Schaedlerella sp910575475--1||s__UBA3818 sp910583935--1:heptad_counter=MCP-24H--1||MCP-36H--19:lbd_counter=:lca=d__Bacteria:lca_tree=c__Clostridia:name=N718904:ref_name_counter=],GB_GCA_910589085.1_protein.faa_CAJUSG010000007.1_38@PF00015_full_PFAM.492.662:0.0273247[&&NHX:Type=GTDB:gtdb_class=c__Clostridia:gtdb_domain=d__Bacteria:gtdb_family=f__Oscillospiraceae:gtdb_genus=g__Lawsonibacter:gtdb_order=o__Oscillospirales:gtdb_phylum=p__Firmicutes_A:gtdb_species=s__Lawsonibacter sp910589085:heptad=MCP-36H:species=d__Bacteria_p__Firmicutes_A_c__Clostridia_o__Oscillospirales_f__Oscillospiraceae_g__Lawsonibacter_s__Lawsonibacter sp910589085])0:5e-09[&&NHX:Sample_counter=:Type_counter=GTDB--21:capture_class_counter=:capture_domain_counter=:capture_family_counter=:capture_genus_counter=:capture_order_counter=:capture_phylum_counter=:capture_species_counter=:evoltype=D:gtdb_class_counter=c__Clostridia--21:gtdb_domain_counter=d__Bacteria--21:gtdb_family_counter=f__Acutalibacteraceae--3||f__Lachnospiraceae--8||f__Oscillospiraceae--8||f__Ruminococcaceae--2:gtdb_genus_counter=g__1XD42-69--1||g__Acetatifactor--1||g__Acutalibacter--3||g__Angelakisella--1||g__COE1--1||g__Caccovicinus--1||g__Dysosmobacter--3||g__Enterenecus--1||g__Lawsonibacter--3||g__Merdisoma--1||g__Pelethomonas--1||g__Schaedlerella--3||g__UBA3818--1:gtdb_order_counter=o__Lachnospirales--8||o__Oscillospirales--13:gtdb_phylum_counter=p__Firmicutes_A--21:gtdb_species_counter=s__1XD42-69 sp910586725--1||s__Acetatifactor sp910578815--1||s__Acutalibacter sp910574935--1||s__Acutalibacter sp910574995--1||s__Acutalibacter sp910587835--1||s__Angelakisella sp910585525--1||s__COE1 sp910586095--1||s__Caccovicinus sp009774615--1||s__Dysosmobacter sp910575505--1||s__Dysosmobacter sp910577405--1||s__Dysosmobacter sp910578935--1||s__Enterenecus sp910585265--1||s__Lawsonibacter sp003612335--1||s__Lawsonibacter sp910578735--1||s__Lawsonibacter sp910589085--1||s__Merdisoma sp910587955--1||s__Pelethomonas sp910587785--1||s__Schaedlerella sp000403295--1||s__Schaedlerella sp009911175--1||s__Schaedlerella sp910575475--1||s__UBA3818 sp910583935--1:heptad_counter=MCP-24H--1||MCP-36H--20:lbd_counter=:lca=d__Bacteria:lca_tree=c__Clostridia:name=N718906:ref_name_counter=],((GB_GCA_910586755.1_protein.faa_CAJUJM010000036.1_4@PF00015_full_PFAM.494.662:0[&&NHX:Type=GTDB:gtdb_class=c__Clostridia:gtdb_domain=d__Bacteria:gtdb_family=f__Lachnospiraceae:gtdb_genus=g__UMGS1370:gtdb_order=o__Lachnospirales:gtdb_phylum=p__Firmicutes_A:gtdb_species=s__UMGS1370 sp910586755:heptad=MCP-36H:species=d__Bacteria_p__Firmicutes_A_c__Clostridia_o__Lachnospirales_f__Lachnospiraceae_g__UMGS1370_s__UMGS1370 sp910586755],GB_GCA_910577645.1_protein.faa_CAJTOL010000053.1_7@PF00015_full_PFAM.494.662:0[&&NHX:Type=GTDB:gtdb_class=c__Clostridia:gtdb_domain=d__Bacteria:gtdb_family=f__Lachnospiraceae:gtdb_genus=g__UMGS1370:gtdb_order=o__Lachnospirales:gtdb_phylum=p__Firmicutes_A:gtdb_species=s__UMGS1370 sp910577645:heptad=MCP-36H:species=d__Bacteria_p__Firmicutes_A_c__Clostridia_o__Lachnospirales_f__Lachnospiraceae_g__UMGS1370_s__UMGS1370 sp910577645]):0.068051[&&NHX:Sample_counter=:Type_counter=GTDB--2:capture_class_counter=:capture_domain_counter=:capture_family_counter=:capture_genus_counter=:capture_order_counter=:capture_phylum_counter=:capture_species_counter=:evoltype=D:gtdb_class_counter=c__Clostridia--2:gtdb_domain_counter=d__Bacteria--2:gtdb_family_counter=f__Lachnospiraceae--2:gtdb_genus_counter=g__UMGS1370--2:gtdb_order_counter=o__Lachnospirales--2:gtdb_phylum_counter=p__Firmicutes_A--2:gtdb_species_counter=s__UMGS1370 sp910577645--1||s__UMGS1370 sp910586755--1:heptad_counter=MCP-36H--2:lbd_counter=:lca=d__Bacteria:lca_tree=g__UMGS1370:name=N718909:ref_name_counter=],GB_GCA_910579725.1_protein.faa_CAJTUD010000108.1_2@PF00015_full_PFAM.469.642:0.0257715[&&NHX:Type=GTDB:gtdb_class=c__Clostridia:gtdb_domain=d__Bacteria:gtdb_family=f__Oscillospiraceae:gtdb_genus=g__Pelethomonas:gtdb_order=o__Oscillospirales:gtdb_phylum=p__Firmicutes_A:gtdb_species=s__Pelethomonas sp910579725:heptad=MCP-36H:species=d__Bacteria_p__Firmicutes_A_c__Clostridia_o__Oscillospirales_f__Oscillospiraceae_g__Pelethomonas_s__Pelethomonas sp910579725])0.899:0.0140539[&&NHX:Sample_counter=:Type_counter=GTDB--3:capture_class_counter=:capture_domain_counter=:capture_family_counter=:capture_genus_counter=:capture_order_counter=:capture_phylum_counter=:capture_species_counter=:evoltype=D:gtdb_class_counter=c__Clostridia--3:gtdb_domain_counter=d__Bacteria--3:gtdb_family_counter=f__Lachnospiraceae--2||f__Oscillospiraceae--1:gtdb_genus_counter=g__Pelethomonas--1||g__UMGS1370--2:gtdb_order_counter=o__Lachnospirales--2||o__Oscillospirales--1:gtdb_phylum_counter=p__Firmicutes_A--3:gtdb_species_counter=s__Pelethomonas sp910579725--1||s__UMGS1370 sp910577645--1||s__UMGS1370 sp910586755--1:heptad_counter=MCP-36H--3:lbd_counter=:lca=d__Bacteria:lca_tree=c__Clostridia:name=N718911:ref_name_counter=])0.934:0.012158[&&NHX:Sample_counter=:Type_counter=GTDB--24:capture_class_counter=:capture_domain_counter=:capture_family_counter=:capture_genus_counter=:capture_order_counter=:capture_phylum_counter=:capture_species_counter=:evoltype=D:gtdb_class_counter=c__Clostridia--24:gtdb_domain_counter=d__Bacteria--24:gtdb_family_counter=f__Acutalibacteraceae--3||f__Lachnospiraceae--10||f__Oscillospiraceae--9||f__Ruminococcaceae--2:gtdb_genus_counter=g__1XD42-69--1||g__Acetatifactor--1||g__Acutalibacter--3||g__Angelakisella--1||g__COE1--1||g__Caccovicinus--1||g__Dysosmobacter--3||g__Enterenecus--1||g__Lawsonibacter--3||g__Merdisoma--1||g__Pelethomonas--2||g__Schaedlerella--3||g__UBA3818--1||g__UMGS1370--2:gtdb_order_counter=o__Lachnospirales--10||o__Oscillospirales--14:gtdb_phylum_counter=p__Firmicutes_A--24:gtdb_species_counter=s__1XD42-69 sp910586725--1||s__Acetatifactor sp910578815--1||s__Acutalibacter sp910574935--1||s__Acutalibacter sp910574995--1||s__Acutalibacter sp910587835--1||s__Angelakisella sp910585525--1||s__COE1 sp910586095--1||s__Caccovicinus sp009774615--1||s__Dysosmobacter sp910575505--1||s__Dysosmobacter sp910577405--1||s__Dysosmobacter sp910578935--1||s__Enterenecus sp910585265--1||s__Lawsonibacter sp003612335--1||s__Lawsonibacter sp910578735--1||s__Lawsonibacter sp910589085--1||s__Merdisoma sp910587955--1||s__Pelethomonas sp910579725--1||s__Pelethomonas sp910587785--1||s__Schaedlerella sp000403295--1||s__Schaedlerella sp009911175--1||s__Schaedlerella sp910575475--1||s__UBA3818 sp910583935--1||s__UMGS1370 sp910577645--1||s__UMGS1370 sp910586755--1:heptad_counter=MCP-24H--1||MCP-36H--23:lbd_counter=:lca=d__Bacteria:lca_tree=c__Clostridia:name=N718912:ref_name_counter=],GB_GCA_910588365.1_protein.faa_CAJUQS010000046.1_15@PF00015_full_PFAM.479.663:0.023212[&&NHX:Type=GTDB:gtdb_class=c__Clostridia:gtdb_domain=d__Bacteria:gtdb_family=f__Oscillospiraceae:gtdb_genus=g__Pelethomonas:gtdb_order=o__Oscillospirales:gtdb_phylum=p__Firmicutes_A:gtdb_species=s__Pelethomonas sp910588365:heptad=MCP-36H:species=d__Bacteria_p__Firmicutes_A_c__Clostridia_o__Oscillospirales_f__Oscillospiraceae_g__Pelethomonas_s__Pelethomonas sp910588365])0:5e-09[&&NHX:Sample_counter=:Type_counter=GTDB--25:capture_class_counter=:capture_domain_counter=:capture_family_counter=:capture_genus_counter=:capture_order_counter=:capture_phylum_counter=:capture_species_counter=:evoltype=D:gtdb_class_counter=c__Clostridia--25:gtdb_domain_counter=d__Bacteria--25:gtdb_family_counter=f__Acutalibacteraceae--3||f__Lachnospiraceae--10||f__Oscillospiraceae--10||f__Ruminococcaceae--2:gtdb_genus_counter=g__1XD42-69--1||g__Acetatifactor--1||g__Acutalibacter--3||g__Angelakisella--1||g__COE1--1||g__Caccovicinus--1||g__Dysosmobacter--3||g__Enterenecus--1||g__Lawsonibacter--3||g__Merdisoma--1||g__Pelethomonas--3||g__Schaedlerella--3||g__UBA3818--1||g__UMGS1370--2:gtdb_order_counter=o__Lachnospirales--10||o__Oscillospirales--15:gtdb_phylum_counter=p__Firmicutes_A--25:gtdb_species_counter=s__1XD42-69 sp910586725--1||s__Acetatifactor sp910578815--1||s__Acutalibacter sp910574935--1||s__Acutalibacter sp910574995--1||s__Acutalibacter sp910587835--1||s__Angelakisella sp910585525--1||s__COE1 sp910586095--1||s__Caccovicinus sp009774615--1||s__Dysosmobacter sp910575505--1||s__Dysosmobacter sp910577405--1||s__Dysosmobacter sp910578935--1||s__Enterenecus sp910585265--1||s__Lawsonibacter sp003612335--1||s__Lawsonibacter sp910578735--1||s__Lawsonibacter sp910589085--1||s__Merdisoma sp910587955--1||s__Pelethomonas sp910579725--1||s__Pelethomonas sp910587785--1||s__Pelethomonas sp910588365--1||s__Schaedlerella sp000403295--1||s__Schaedlerella sp009911175--1||s__Schaedlerella sp910575475--1||s__UBA3818 sp910583935--1||s__UMGS1370 sp910577645--1||s__UMGS1370 sp910586755--1:heptad_counter=MCP-24H--1||MCP-36H--24:lbd_counter=:lca=d__Bacteria:lca_tree=c__Clostridia:name=N718914:ref_name_counter=])0.539:0.00779024[&&NHX:Sample_counter=:Type_counter=GTDB--36:capture_class_counter=:capture_domain_counter=:capture_family_counter=:capture_genus_counter=:capture_order_counter=:capture_phylum_counter=:capture_species_counter=:evoltype=D:gtdb_class_counter=c__Clostridia--36:gtdb_domain_counter=d__Bacteria--36:gtdb_family_counter=f__Acutalibacteraceae--4||f__Lachnospiraceae--10||f__Oscillospiraceae--19||f__Ruminococcaceae--3:gtdb_genus_counter=g__1XD42-69--1||g__Acetatifactor--1||g__Acutalibacter--4||g__Angelakisella--2||g__COE1--1||g__Caccovicinus--1||g__Dysosmobacter--9||g__Enterenecus--2||g__Lawsonibacter--5||g__Merdisoma--1||g__Pelethomonas--3||g__Schaedlerella--3||g__UBA3818--1||g__UMGS1370--2:gtdb_order_counter=o__Lachnospirales--10||o__Oscillospirales--26:gtdb_phylum_counter=p__Firmicutes_A--36:gtdb_species_counter=s__1XD42-69 sp910586725--1||s__Acetatifactor sp910578815--1||s__Acutalibacter sp009936055--1||s__Acutalibacter sp910574935--1||s__Acutalibacter sp910574995--1||s__Acutalibacter sp910587835--1||s__Angelakisella sp910585525--1||s__Angelakisella sp910585535--1||s__COE1 sp910586095--1||s__Caccovicinus sp009774615--1||s__Dysosmobacter sp910575505--1||s__Dysosmobacter sp910575815--1||s__Dysosmobacter sp910576845--1||s__Dysosmobacter sp910576865--1||s__Dysosmobacter sp910577405--1||s__Dysosmobacter sp910578935--1||s__Dysosmobacter sp910583695--1||s__Dysosmobacter sp910584995--1||s__Dysosmobacter sp910587705--1||s__Enterenecus sp910585265--1||s__Enterenecus sp910588625--1||s__Lawsonibacter sp000492175--1||s__Lawsonibacter sp003612335--1||s__Lawsonibacter sp009917615--1||s__Lawsonibacter sp910578735--1||s__Lawsonibacter sp910589085--1||s__Merdisoma sp910587955--1||s__Pelethomonas sp910579725--1||s__Pelethomonas sp910587785--1||s__Pelethomonas sp910588365--1||s__Schaedlerella sp000403295--1||s__Schaedlerella sp009911175--1||s__Schaedlerella sp910575475--1||s__UBA3818 sp910583935--1||s__UMGS1370 sp910577645--1||s__UMGS1370 sp910586755--1:heptad_counter=MCP-24H--1||MCP-36H--35:lbd_counter=:lca=d__Bacteria:lca_tree=c__Clostridia:name=N718915:ref_name_counter=],(((RS_GCF_009936035.1_protein.faa_NZ_QWEO01000010.1_99@PF00015_full_PFAM.477.664:0.040026[&&NHX:Type=GTDB:gtdb_class=c__Clostridia:gtdb_domain=d__Bacteria:gtdb_family=f__Acutalibacteraceae:gtdb_genus=g__Acutalibacter:gtdb_order=o__Oscillospirales:gtdb_phylum=p__Firmicutes_A:gtdb_species=s__Acutalibacter sp009936035:heptad=MCP-36H:species=d__Bacteria_p__Firmicutes_A_c__Clostridia_o__Oscillospirales_f__Acutalibacteraceae_g__Acutalibacter_s__Acutalibacter sp009936035],GB_GCA_910587255.1_protein.faa_CAJUKT010000052.1_28@PF00015_full_PFAM.463.641:0.0452807[&&NHX:Type=GTDB:gtdb_class=c__Clostridia:gtdb_domain=d__Bacteria:gtdb_family=f__Oscillospiraceae:gtdb_genus=g__Enterenecus:gtdb_order=o__Oscillospirales:gtdb_phylum=p__Firmicutes_A:gtdb_species=s__Enterenecus sp910587255:heptad=MCP-36H:species=d__Bacteria_p__Firmicutes_A_c__Clostridia_o__Oscillospirales_f__Oscillospiraceae_g__Enterenecus_s__Enterenecus sp910587255])0.873:0.0149036[&&NHX:Sample_counter=:Type_counter=GTDB--2:capture_class_counter=:capture_domain_counter=:capture_family_counter=:capture_genus_counter=:capture_order_counter=:capture_phylum_counter=:capture_species_counter=:evoltype=D:gtdb_class_counter=c__Clostridia--2:gtdb_domain_counter=d__Bacteria--2:gtdb_family_counter=f__Acutalibacteraceae--1||f__Oscillospiraceae--1:gtdb_genus_counter=g__Acutalibacter--1||g__Enterenecus--1:gtdb_order_counter=o__Oscillospirales--2:gtdb_phylum_counter=p__Firmicutes_A--2:gtdb_species_counter=s__Acutalibacter sp009936035--1||s__Enterenecus sp910587255--1:heptad_counter=MCP-36H--2:lbd_counter=:lca=d__Bacteria:lca_tree=o__Oscillospirales:name=N718918:ref_name_counter=],GB_GCA_910585875.1_protein.faa_CAJUIK010000021.1_6@PF00015_full_PFAM.459.643:0.0757152[&&NHX:Type=GTDB:gtdb_class=c__Clostridia:gtdb_domain=d__Bacteria:gtdb_family=f__Butyricicoccaceae:gtdb_genus=g__Pseudobutyricicoccus:gtdb_order=o__Oscillospirales:gtdb_phylum=p__Firmicutes_A:gtdb_species=s__Pseudobutyricicoccus sp910585875:heptad=MCP-36H:species=d__Bacteria_p__Firmicutes_A_c__Clostridia_o__Oscillospirales_f__Butyricicoccaceae_g__Pseudobutyricicoccus_s__Pseudobutyricicoccus sp910585875])0.773:0.00799809[&&NHX:Sample_counter=:Type_counter=GTDB--3:capture_class_counter=:capture_domain_counter=:capture_family_counter=:capture_genus_counter=:capture_order_counter=:capture_phylum_counter=:capture_species_counter=:evoltype=D:gtdb_class_counter=c__Clostridia--3:gtdb_domain_counter=d__Bacteria--3:gtdb_family_counter=f__Acutalibacteraceae--1||f__Butyricicoccaceae--1||f__Oscillospiraceae--1:gtdb_genus_counter=g__Acutalibacter--1||g__Enterenecus--1||g__Pseudobutyricicoccus--1:gtdb_order_counter=o__Oscillospirales--3:gtdb_phylum_counter=p__Firmicutes_A--3:gtdb_species_counter=s__Acutalibacter sp009936035--1||s__Enterenecus sp910587255--1||s__Pseudobutyricicoccus sp910585875--1:heptad_counter=MCP-36H--3:lbd_counter=:lca=d__Bacteria:lca_tree=o__Oscillospirales:name=N718920:ref_name_counter=],GB_GCA_910584045.1_protein.faa_CAJTYO010000062.1_7@PF00015_full_PFAM.491.654:0.05096[&&NHX:Type=GTDB:gtdb_class=c__Clostridia:gtdb_domain=d__Bacteria:gtdb_family=f__Oscillospiraceae:gtdb_genus=g__Pelethomonas:gtdb_order=o__Oscillospirales:gtdb_phylum=p__Firmicutes_A:gtdb_species=s__Pelethomonas sp910584045:heptad=MCP-36H:species=d__Bacteria_p__Firmicutes_A_c__Clostridia_o__Oscillospirales_f__Oscillospiraceae_g__Pelethomonas_s__Pelethomonas sp910584045])0.828:0.0143428[&&NHX:Sample_counter=:Type_counter=GTDB--4:capture_class_counter=:capture_domain_counter=:capture_family_counter=:capture_genus_counter=:capture_order_counter=:capture_phylum_counter=:capture_species_counter=:evoltype=D:gtdb_class_counter=c__Clostridia--4:gtdb_domain_counter=d__Bacteria--4:gtdb_family_counter=f__Acutalibacteraceae--1||f__Butyricicoccaceae--1||f__Oscillospiraceae--2:gtdb_genus_counter=g__Acutalibacter--1||g__Enterenecus--1||g__Pelethomonas--1||g__Pseudobutyricicoccus--1:gtdb_order_counter=o__Oscillospirales--4:gtdb_phylum_counter=p__Firmicutes_A--4:gtdb_species_counter=s__Acutalibacter sp009936035--1||s__Enterenecus sp910587255--1||s__Pelethomonas sp910584045--1||s__Pseudobutyricicoccus sp910585875--1:heptad_counter=MCP-36H--4:lbd_counter=:lca=d__Bacteria:lca_tree=o__Oscillospirales:name=N718922:ref_name_counter=])0.472:0.00801904[&&NHX:Sample_counter=:Type_counter=GTDB--40:capture_class_counter=:capture_domain_counter=:capture_family_counter=:capture_genus_counter=:capture_order_counter=:capture_phylum_counter=:capture_species_counter=:evoltype=D:gtdb_class_counter=c__Clostridia--40:gtdb_domain_counter=d__Bacteria--40:gtdb_family_counter=f__Acutalibacteraceae--5||f__Butyricicoccaceae--1||f__Lachnospiraceae--10||f__Oscillospiraceae--21||f__Ruminococcaceae--3:gtdb_genus_counter=g__1XD42-69--1||g__Acetatifactor--1||g__Acutalibacter--5||g__Angelakisella--2||g__COE1--1||g__Caccovicinus--1||g__Dysosmobacter--9||g__Enterenecus--3||g__Lawsonibacter--5||g__Merdisoma--1||g__Pelethomonas--4||g__Pseudobutyricicoccus--1||g__Schaedlerella--3||g__UBA3818--1||g__UMGS1370--2:gtdb_order_counter=o__Lachnospirales--10||o__Oscillospirales--30:gtdb_phylum_counter=p__Firmicutes_A--40:gtdb_species_counter=s__1XD42-69 sp910586725--1||s__Acetatifactor sp910578815--1||s__Acutalibacter sp009936035--1||s__Acutalibacter sp009936055--1||s__Acutalibacter sp910574935--1||s__Acutalibacter sp910574995--1||s__Acutalibacter sp910587835--1||s__Angelakisella sp910585525--1||s__Angelakisella sp910585535--1||s__COE1 sp910586095--1||s__Caccovicinus sp009774615--1||s__Dysosmobacter sp910575505--1||s__Dysosmobacter sp910575815--1||s__Dysosmobacter sp910576845--1||s__Dysosmobacter sp910576865--1||s__Dysosmobacter sp910577405--1||s__Dysosmobacter sp910578935--1||s__Dysosmobacter sp910583695--1||s__Dysosmobacter sp910584995--1||s__Dysosmobacter sp910587705--1||s__Enterenecus sp910585265--1||s__Enterenecus sp910587255--1||s__Enterenecus sp910588625--1||s__Lawsonibacter sp000492175--1||s__Lawsonibacter sp003612335--1||s__Lawsonibacter sp009917615--1||s__Lawsonibacter sp910578735--1||s__Lawsonibacter sp910589085--1||s__Merdisoma sp910587955--1||s__Pelethomonas sp910579725--1||s__Pelethomonas sp910584045--1||s__Pelethomonas sp910587785--1||s__Pelethomonas sp910588365--1||s__Pseudobutyricicoccus sp910585875--1||s__Schaedlerella sp000403295--1||s__Schaedlerella sp009911175--1||s__Schaedlerella sp910575475--1||s__UBA3818 sp910583935--1||s__UMGS1370 sp910577645--1||s__UMGS1370 sp910586755--1:heptad_counter=MCP-24H--1||MCP-36H--39:lbd_counter=:lca=d__Bacteria:lca_tree=c__Clostridia:name=N718923:ref_name_counter=])0.422:0.0066734[&&NHX:Sample_counter=:Type_counter=GTDB--41:capture_class_counter=:capture_domain_counter=:capture_family_counter=:capture_genus_counter=:capture_order_counter=:capture_phylum_counter=:capture_species_counter=:evoltype=D:gtdb_class_counter=c__Clostridia--41:gtdb_domain_counter=d__Bacteria--41:gtdb_family_counter=f__Acutalibacteraceae--5||f__Butyricicoccaceae--1||f__Lachnospiraceae--10||f__Oscillospiraceae--22||f__Ruminococcaceae--3:gtdb_genus_counter=g__1XD42-69--1||g__Acetatifactor--1||g__Acutalibacter--5||g__Angelakisella--2||g__COE1--1||g__Caccovicinus--1||g__Dysosmobacter--9||g__Enterenecus--3||g__Lawsonibacter--5||g__Merdisoma--1||g__Pelethomonas--5||g__Pseudobutyricicoccus--1||g__Schaedlerella--3||g__UBA3818--1||g__UMGS1370--2:gtdb_order_counter=o__Lachnospirales--10||o__Oscillospirales--31:gtdb_phylum_counter=p__Firmicutes_A--41:gtdb_species_counter=s__1XD42-69 sp910586725--1||s__Acetatifactor sp910578815--1||s__Acutalibacter sp009936035--1||s__Acutalibacter sp009936055--1||s__Acutalibacter sp910574935--1||s__Acutalibacter sp910574995--1||s__Acutalibacter sp910587835--1||s__Angelakisella sp910585525--1||s__Angelakisella sp910585535--1||s__COE1 sp910586095--1||s__Caccovicinus sp009774615--1||s__Dysosmobacter sp910575505--1||s__Dysosmobacter sp910575815--1||s__Dysosmobacter sp910576845--1||s__Dysosmobacter sp910576865--1||s__Dysosmobacter sp910577405--1||s__Dysosmobacter sp910578935--1||s__Dysosmobacter sp910583695--1||s__Dysosmobacter sp910584995--1||s__Dysosmobacter sp910587705--1||s__Enterenecus sp910585265--1||s__Enterenecus sp910587255--1||s__Enterenecus sp910588625--1||s__Lawsonibacter sp000492175--1||s__Lawsonibacter sp003612335--1||s__Lawsonibacter sp009917615--1||s__Lawsonibacter sp910578735--1||s__Lawsonibacter sp910589085--1||s__Merdisoma sp910587955--1||s__Pelethomonas sp009774055--1||s__Pelethomonas sp910579725--1||s__Pelethomonas sp910584045--1||s__Pelethomonas sp910587785--1||s__Pelethomonas sp910588365--1||s__Pseudobutyricicoccus sp910585875--1||s__Schaedlerella sp000403295--1||s__Schaedlerella sp009911175--1||s__Schaedlerella sp910575475--1||s__UBA3818 sp910583935--1||s__UMGS1370 sp910577645--1||s__UMGS1370 sp910586755--1:heptad_counter=MCP-24H--1||MCP-36H--40:lbd_counter=:lca=d__Bacteria:lca_tree=c__Clostridia:name=N718924:ref_name_counter=],GB_GCA_910579485.1_protein.faa_CAJTVO010000016.1_18@PF00015_full_PFAM.531.711:0.0537575[&&NHX:Type=GTDB:gtdb_class=c__Clostridia:gtdb_domain=d__Bacteria:gtdb_family=f__Oscillospiraceae:gtdb_genus=g__Pelethomonas:gtdb_order=o__Oscillospirales:gtdb_phylum=p__Firmicutes_A:gtdb_species=s__Pelethomonas sp910579485:heptad=MCP-36H:species=d__Bacteria_p__Firmicutes_A_c__Clostridia_o__Oscillospirales_f__Oscillospiraceae_g__Pelethomonas_s__Pelethomonas sp910579485])0.643:0.00475353[&&NHX:Sample_counter=:Type_counter=GTDB--42:capture_class_counter=:capture_domain_counter=:capture_family_counter=:capture_genus_counter=:capture_order_counter=:capture_phylum_counter=:capture_species_counter=:evoltype=D:gtdb_class_counter=c__Clostridia--42:gtdb_domain_counter=d__Bacteria--42:gtdb_family_counter=f__Acutalibacteraceae--5||f__Butyricicoccaceae--1||f__Lachnospiraceae--10||f__Oscillospiraceae--23||f__Ruminococcaceae--3:gtdb_genus_counter=g__1XD42-69--1||g__Acetatifactor--1||g__Acutalibacter--5||g__Angelakisella--2||g__COE1--1||g__Caccovicinus--1||g__Dysosmobacter--9||g__Enterenecus--3||g__Lawsonibacter--5||g__Merdisoma--1||g__Pelethomonas--6||g__Pseudobutyricicoccus--1||g__Schaedlerella--3||g__UBA3818--1||g__UMGS1370--2:gtdb_order_counter=o__Lachnospirales--10||o__Oscillospirales--32:gtdb_phylum_counter=p__Firmicutes_A--42:gtdb_species_counter=s__1XD42-69 sp910586725--1||s__Acetatifactor sp910578815--1||s__Acutalibacter sp009936035--1||s__Acutalibacter sp009936055--1||s__Acutalibacter sp910574935--1||s__Acutalibacter sp910574995--1||s__Acutalibacter sp910587835--1||s__Angelakisella sp910585525--1||s__Angelakisella sp910585535--1||s__COE1 sp910586095--1||s__Caccovicinus sp009774615--1||s__Dysosmobacter sp910575505--1||s__Dysosmobacter sp910575815--1||s__Dysosmobacter sp910576845--1||s__Dysosmobacter sp910576865--1||s__Dysosmobacter sp910577405--1||s__Dysosmobacter sp910578935--1||s__Dysosmobacter sp910583695--1||s__Dysosmobacter sp910584995--1||s__Dysosmobacter sp910587705--1||s__Enterenecus sp910585265--1||s__Enterenecus sp910587255--1||s__Enterenecus sp910588625--1||s__Lawsonibacter sp000492175--1||s__Lawsonibacter sp003612335--1||s__Lawsonibacter sp009917615--1||s__Lawsonibacter sp910578735--1||s__Lawsonibacter sp910589085--1||s__Merdisoma sp910587955--1||s__Pelethomonas sp009774055--1||s__Pelethomonas sp910579485--1||s__Pelethomonas sp910579725--1||s__Pelethomonas sp910584045--1||s__Pelethomonas sp910587785--1||s__Pelethomonas sp910588365--1||s__Pseudobutyricicoccus sp910585875--1||s__Schaedlerella sp000403295--1||s__Schaedlerella sp009911175--1||s__Schaedlerella sp910575475--1||s__UBA3818 sp910583935--1||s__UMGS1370 sp910577645--1||s__UMGS1370 sp910586755--1:heptad_counter=MCP-24H--1||MCP-36H--41:lbd_counter=:lca=d__Bacteria:lca_tree=c__Clostridia:name=N718926:ref_name_counter=])0.256:0.00934425[&&NHX:Sample_counter=:Type_counter=GTDB--45:capture_class_counter=:capture_domain_counter=:capture_family_counter=:capture_genus_counter=:capture_order_counter=:capture_phylum_counter=:capture_species_counter=:evoltype=D:gtdb_class_counter=c__Clostridia--45:gtdb_domain_counter=d__Bacteria--45:gtdb_family_counter=f__Acutalibacteraceae--8||f__Butyricicoccaceae--1||f__Lachnospiraceae--10||f__Oscillospiraceae--23||f__Ruminococcaceae--3:gtdb_genus_counter=g__1XD42-69--1||g__Acetatifactor--1||g__Acutalibacter--8||g__Angelakisella--2||g__COE1--1||g__Caccovicinus--1||g__Dysosmobacter--9||g__Enterenecus--3||g__Lawsonibacter--5||g__Merdisoma--1||g__Pelethomonas--6||g__Pseudobutyricicoccus--1||g__Schaedlerella--3||g__UBA3818--1||g__UMGS1370--2:gtdb_order_counter=o__Lachnospirales--10||o__Oscillospirales--35:gtdb_phylum_counter=p__Firmicutes_A--45:gtdb_species_counter=s__1XD42-69 sp910586725--1||s__Acetatifactor sp910578815--1||s__Acutalibacter sp009936035--1||s__Acutalibacter sp009936055--1||s__Acutalibacter sp910574935--1||s__Acutalibacter sp910574995--1||s__Acutalibacter sp910580045--1||s__Acutalibacter sp910587835--1||s__Acutalibacter sp910587995--1||s__Acutalibacter sp910588415--1||s__Angelakisella sp910585525--1||s__Angelakisella sp910585535--1||s__COE1 sp910586095--1||s__Caccovicinus sp009774615--1||s__Dysosmobacter sp910575505--1||s__Dysosmobacter sp910575815--1||s__Dysosmobacter sp910576845--1||s__Dysosmobacter sp910576865--1||s__Dysosmobacter sp910577405--1||s__Dysosmobacter sp910578935--1||s__Dysosmobacter sp910583695--1||s__Dysosmobacter sp910584995--1||s__Dysosmobacter sp910587705--1||s__Enterenecus sp910585265--1||s__Enterenecus sp910587255--1||s__Enterenecus sp910588625--1||s__Lawsonibacter sp000492175--1||s__Lawsonibacter sp003612335--1||s__Lawsonibacter sp009917615--1||s__Lawsonibacter sp910578735--1||s__Lawsonibacter sp910589085--1||s__Merdisoma sp910587955--1||s__Pelethomonas sp009774055--1||s__Pelethomonas sp910579485--1||s__Pelethomonas sp910579725--1||s__Pelethomonas sp910584045--1||s__Pelethomonas sp910587785--1||s__Pelethomonas sp910588365--1||s__Pseudobutyricicoccus sp910585875--1||s__Schaedlerella sp000403295--1||s__Schaedlerella sp009911175--1||s__Schaedlerella sp910575475--1||s__UBA3818 sp910583935--1||s__UMGS1370 sp910577645--1||s__UMGS1370 sp910586755--1:heptad_counter=MCP-24H--1||MCP-36H--44:lbd_counter=:lca=d__Bacteria:lca_tree=c__Clostridia:name=N718927:ref_name_counter=])0.825:0.0101125[&&NHX:Sample_counter=:Type_counter=GTDB--47:capture_class_counter=:capture_domain_counter=:capture_family_counter=:capture_genus_counter=:capture_order_counter=:capture_phylum_counter=:capture_species_counter=:evoltype=D:gtdb_class_counter=c__Clostridia--47:gtdb_domain_counter=d__Bacteria--47:gtdb_family_counter=f__Acutalibacteraceae--8||f__Butyricicoccaceae--1||f__Lachnospiraceae--11||f__Oscillospiraceae--24||f__Ruminococcaceae--3:gtdb_genus_counter=g__1XD42-69--1||g__Acetatifactor--1||g__Acutalibacter--8||g__Angelakisella--2||g__CAG-95--1||g__COE1--1||g__Caccovicinus--1||g__Dysosmobacter--9||g__Enterenecus--4||g__Lawsonibacter--5||g__Merdisoma--1||g__Pelethomonas--6||g__Pseudobutyricicoccus--1||g__Schaedlerella--3||g__UBA3818--1||g__UMGS1370--2:gtdb_order_counter=o__Lachnospirales--11||o__Oscillospirales--36:gtdb_phylum_counter=p__Firmicutes_A--47:gtdb_species_counter=s__1XD42-69 sp910586725--1||s__Acetatifactor sp910578815--1||s__Acutalibacter sp009936035--1||s__Acutalibacter sp009936055--1||s__Acutalibacter sp910574935--1||s__Acutalibacter sp910574995--1||s__Acutalibacter sp910580045--1||s__Acutalibacter sp910587835--1||s__Acutalibacter sp910587995--1||s__Acutalibacter sp910588415--1||s__Angelakisella sp910585525--1||s__Angelakisella sp910585535--1||s__CAG-95 sp910579425--1||s__COE1 sp910586095--1||s__Caccovicinus sp009774615--1||s__Dysosmobacter sp910575505--1||s__Dysosmobacter sp910575815--1||s__Dysosmobacter sp910576845--1||s__Dysosmobacter sp910576865--1||s__Dysosmobacter sp910577405--1||s__Dysosmobacter sp910578935--1||s__Dysosmobacter sp910583695--1||s__Dysosmobacter sp910584995--1||s__Dysosmobacter sp910587705--1||s__Enterenecus sp910585155--1||s__Enterenecus sp910585265--1||s__Enterenecus sp910587255--1||s__Enterenecus sp910588625--1||s__Lawsonibacter sp000492175--1||s__Lawsonibacter sp003612335--1||s__Lawsonibacter sp009917615--1||s__Lawsonibacter sp910578735--1||s__Lawsonibacter sp910589085--1||s__Merdisoma sp910587955--1||s__Pelethomonas sp009774055--1||s__Pelethomonas sp910579485--1||s__Pelethomonas sp910579725--1||s__Pelethomonas sp910584045--1||s__Pelethomonas sp910587785--1||s__Pelethomonas sp910588365--1||s__Pseudobutyricicoccus sp910585875--1||s__Schaedlerella sp000403295--1||s__Schaedlerella sp009911175--1||s__Schaedlerella sp910575475--1||s__UBA3818 sp910583935--1||s__UMGS1370 sp910577645--1||s__UMGS1370 sp910586755--1:heptad_counter=MCP-24H--2||MCP-36H--45:lbd_counter=:lca=d__Bacteria:lca_tree=c__Clostridia:name=N718928:ref_name_counter=])0.806:0.00978466[&&NHX:Sample_counter=:Type_counter=GTDB--58:capture_class_counter=:capture_domain_counter=:capture_family_counter=:capture_genus_counter=:capture_order_counter=:capture_phylum_counter=:capture_species_counter=:evoltype=D:gtdb_class_counter=c__Clostridia--58:gtdb_domain_counter=d__Bacteria--58:gtdb_family_counter=f__Acutalibacteraceae--8||f__Butyricicoccaceae--3||f__Lachnospiraceae--18||f__Oscillospiraceae--26||f__Ruminococcaceae--3:gtdb_genus_counter=g__1XD42-69--1||g__Acetatifactor--1||g__Acutalibacter--8||g__An92--1||g__Angelakisella--2||g__CAG-95--1||g__COE1--2||g__Caccovicinus--2||g__Choladocola--2||g__Dysosmobacter--9||g__Enterenecus--4||g__Lawsonibacter--5||g__MGBC164599--1||g__Merdisoma--1||g__NSJ-51--1||g__Pelethomonas--6||g__Pseudobutyricicoccus--2||g__QXXE01--1||g__Schaedlerella--3||g__UBA3282--1||g__UBA3402--1||g__UBA3818--1||g__UMGS1370--2:gtdb_order_counter=o__Lachnospirales--18||o__Oscillospirales--40:gtdb_phylum_counter=p__Firmicutes_A--58:gtdb_species_counter=s__1XD42-69 sp910586725--1||s__Acetatifactor sp910578815--1||s__Acutalibacter sp009936035--1||s__Acutalibacter sp009936055--1||s__Acutalibacter sp910574935--1||s__Acutalibacter sp910574995--1||s__Acutalibacter sp910580045--1||s__Acutalibacter sp910587835--1||s__Acutalibacter sp910587995--1||s__Acutalibacter sp910588415--1||s__An92 sp009935845--1||s__Angelakisella sp910585525--1||s__Angelakisella sp910585535--1||s__CAG-95 sp910579425--1||s__COE1 sp009774395--1||s__COE1 sp910586095--1||s__Caccovicinus sp009774615--1||s__Caccovicinus sp910575565--1||s__Choladocola sp009774145--1||s__Choladocola sp910584945--1||s__Dysosmobacter sp910575505--1||s__Dysosmobacter sp910575815--1||s__Dysosmobacter sp910576845--1||s__Dysosmobacter sp910576865--1||s__Dysosmobacter sp910577405--1||s__Dysosmobacter sp910578935--1||s__Dysosmobacter sp910583695--1||s__Dysosmobacter sp910584995--1||s__Dysosmobacter sp910587705--1||s__Enterenecus sp910585155--1||s__Enterenecus sp910585265--1||s__Enterenecus sp910587255--1||s__Enterenecus sp910588625--1||s__Lawsonibacter sp000492175--1||s__Lawsonibacter sp003612335--1||s__Lawsonibacter sp009917615--1||s__Lawsonibacter sp910578735--1||s__Lawsonibacter sp910589085--1||s__MGBC164599 sp910575625--1||s__Merdisoma sp910587955--1||s__NSJ-51 sp910585415--1||s__Pelethomonas sp009774055--1||s__Pelethomonas sp910579485--1||s__Pelethomonas sp910579725--1||s__Pelethomonas sp910584045--1||s__Pelethomonas sp910587785--1||s__Pelethomonas sp910588365--1||s__Pseudobutyricicoccus sp910579575--1||s__Pseudobutyricicoccus sp910585875--1||s__QXXE01 sp910586105--1||s__Schaedlerella sp000403295--1||s__Schaedlerella sp009911175--1||s__Schaedlerella sp910575475--1||s__UBA3282 sp009774655--1||s__UBA3402 sp910574345--1||s__UBA3818 sp910583935--1||s__UMGS1370 sp910577645--1||s__UMGS1370 sp910586755--1:heptad_counter=MCP-24H--2||MCP-36H--56:lbd_counter=:lca=d__Bacteria:lca_tree=c__Clostridia:name=N718929:ref_name_counter=],(GB_GCA_009917485.1_protein.faa_QZDT01000008.1_77@PF00015_full_PFAM.478.666:0.0782067[&&NHX:Type=GTDB:gtdb_class=c__Clostridia:gtdb_domain=d__Bacteria:gtdb_family=f__Lachnospiraceae:gtdb_genus=g__CAG-95:gtdb_order=o__Lachnospirales:gtdb_phylum=p__Firmicutes_A:gtdb_species=s__CAG-95 sp009917485:heptad=MCP-36H:species=d__Bacteria_p__Firmicutes_A_c__Clostridia_o__Lachnospirales_f__Lachnospiraceae_g__CAG-95_s__CAG-95 sp009917485],(GB_GCA_910577175.1_protein.faa_CAJTLU010000015.1_38@PF00015_full_PFAM.475.668:0.0735936[&&NHX:Type=GTDB:gtdb_class=c__Clostridia:gtdb_domain=d__Bacteria:gtdb_family=f__Lachnospiraceae:gtdb_genus=g__SIG307:gtdb_order=o__Lachnospirales:gtdb_phylum=p__Firmicutes_A:gtdb_species=s__SIG307 sp910577175:heptad=MCP-36H:species=d__Bacteria_p__Firmicutes_A_c__Clostridia_o__Lachnospirales_f__Lachnospiraceae_g__SIG307_s__SIG307 sp910577175],(GB_GCA_910578175.1_protein.faa_CAJTPF010000001.1_103@PF00015_full_PFAM.474.661:5e-09[&&NHX:Type=GTDB:gtdb_class=c__Clostridia:gtdb_domain=d__Bacteria:gtdb_family=f__Lachnospiraceae:gtdb_genus=g__CAG-603:gtdb_order=o__Lachnospirales:gtdb_phylum=p__Firmicutes_A:gtdb_species=s__CAG-603 sp910578175:heptad=MCP-36H:species=d__Bacteria_p__Firmicutes_A_c__Clostridia_o__Lachnospirales_f__Lachnospiraceae_g__CAG-603_s__CAG-603 sp910578175],GB_GCA_910583605.1_protein.faa_CAJTXN010000011.1_61@PF00015_full_PFAM.475.661:0.0117587[&&NHX:Type=GTDB:gtdb_class=c__Clostridia:gtdb_domain=d__Bacteria:gtdb_family=f__Lachnospiraceae:gtdb_genus=g__CAG-603:gtdb_order=o__Lachnospirales:gtdb_phylum=p__Firmicutes_A:gtdb_species=s__CAG-603 sp910583605:heptad=MCP-44H:species=d__Bacteria_p__Firmicutes_A_c__Clostridia_o__Lachnospirales_f__Lachnospiraceae_g__CAG-603_s__CAG-603 sp910583605])0.982:0.0728913[&&NHX:Sample_counter=:Type_counter=GTDB--2:capture_class_counter=:capture_domain_counter=:capture_family_counter=:capture_genus_counter=:capture_order_counter=:capture_phylum_counter=:capture_species_counter=:evoltype=D:gtdb_class_counter=c__Clostridia--2:gtdb_domain_counter=d__Bacteria--2:gtdb_family_counter=f__Lachnospiraceae--2:gtdb_genus_counter=g__CAG-603--2:gtdb_order_counter=o__Lachnospirales--2:gtdb_phylum_counter=p__Firmicutes_A--2:gtdb_species_counter=s__CAG-603 sp910578175--1||s__CAG-603 sp910583605--1:heptad_counter=MCP-36H--1||MCP-44H--1:lbd_counter=:lca=d__Bacteria:lca_tree=g__CAG-603:name=N718934:ref_name_counter=])0.998:0.0838162[&&NHX:Sample_counter=:Type_counter=GTDB--3:capture_class_counter=:capture_domain_counter=:capture_family_counter=:capture_genus_counter=:capture_order_counter=:capture_phylum_counter=:capture_species_counter=:evoltype=D:gtdb_class_counter=c__Clostridia--3:gtdb_domain_counter=d__Bacteria--3:gtdb_family_counter=f__Lachnospiraceae--3:gtdb_genus_counter=g__CAG-603--2||g__SIG307--1:gtdb_order_counter=o__Lachnospirales--3:gtdb_phylum_counter=p__Firmicutes_A--3:gtdb_species_counter=s__CAG-603 sp910578175--1||s__CAG-603 sp910583605--1||s__SIG307 sp910577175--1:heptad_counter=MCP-36H--2||MCP-44H--1:lbd_counter=:lca=d__Bacteria:lca_tree=f__Lachnospiraceae:name=N718935:ref_name_counter=])0.622:0.0292646[&&NHX:Sample_counter=:Type_counter=GTDB--4:capture_class_counter=:capture_domain_counter=:capture_family_counter=:capture_genus_counter=:capture_order_counter=:capture_phylum_counter=:capture_species_counter=:evoltype=D:gtdb_class_counter=c__Clostridia--4:gtdb_domain_counter=d__Bacteria--4:gtdb_family_counter=f__Lachnospiraceae--4:gtdb_genus_counter=g__CAG-603--2||g__CAG-95--1||g__SIG307--1:gtdb_order_counter=o__Lachnospirales--4:gtdb_phylum_counter=p__Firmicutes_A--4:gtdb_species_counter=s__CAG-603 sp910578175--1||s__CAG-603 sp910583605--1||s__CAG-95 sp009917485--1||s__SIG307 sp910577175--1:heptad_counter=MCP-36H--3||MCP-44H--1:lbd_counter=:lca=d__Bacteria:lca_tree=f__Lachnospiraceae:name=N718936:ref_name_counter=])0.201:0.0164631[&&NHX:Sample_counter=:Type_counter=GTDB--62:capture_class_counter=:capture_domain_counter=:capture_family_counter=:capture_genus_counter=:capture_order_counter=:capture_phylum_counter=:capture_species_counter=:evoltype=D:gtdb_class_counter=c__Clostridia--62:gtdb_domain_counter=d__Bacteria--62:gtdb_family_counter=f__Acutalibacteraceae--8||f__Butyricicoccaceae--3||f__Lachnospiraceae--22||f__Oscillospiraceae--26||f__Ruminococcaceae--3:gtdb_genus_counter=g__1XD42-69--1||g__Acetatifactor--1||g__Acutalibacter--8||g__An92--1||g__Angelakisella--2||g__CAG-603--2||g__CAG-95--2||g__COE1--2||g__Caccovicinus--2||g__Choladocola--2||g__Dysosmobacter--9||g__Enterenecus--4||g__Lawsonibacter--5||g__MGBC164599--1||g__Merdisoma--1||g__NSJ-51--1||g__Pelethomonas--6||g__Pseudobutyricicoccus--2||g__QXXE01--1||g__SIG307--1||g__Schaedlerella--3||g__UBA3282--1||g__UBA3402--1||g__UBA3818--1||g__UMGS1370--2:gtdb_order_counter=o__Lachnospirales--22||o__Oscillospirales--40:gtdb_phylum_counter=p__Firmicutes_A--62:gtdb_species_counter=s__1XD42-69 sp910586725--1||s__Acetatifactor sp910578815--1||s__Acutalibacter sp009936035--1||s__Acutalibacter sp009936055--1||s__Acutalibacter sp910574935--1||s__Acutalibacter sp910574995--1||s__Acutalibacter sp910580045--1||s__Acutalibacter sp910587835--1||s__Acutalibacter sp910587995--1||s__Acutalibacter sp910588415--1||s__An92 sp009935845--1||s__Angelakisella sp910585525--1||s__Angelakisella sp910585535--1||s__CAG-603 sp910578175--1||s__CAG-603 sp910583605--1||s__CAG-95 sp009917485--1||s__CAG-95 sp910579425--1||s__COE1 sp009774395--1||s__COE1 sp910586095--1||s__Caccovicinus sp009774615--1||s__Caccovicinus sp910575565--1||s__Choladocola sp009774145--1||s__Choladocola sp910584945--1||s__Dysosmobacter sp910575505--1||s__Dysosmobacter sp910575815--1||s__Dysosmobacter sp910576845--1||s__Dysosmobacter sp910576865--1||s__Dysosmobacter sp910577405--1||s__Dysosmobacter sp910578935--1||s__Dysosmobacter sp910583695--1||s__Dysosmobacter sp910584995--1||s__Dysosmobacter sp910587705--1||s__Enterenecus sp910585155--1||s__Enterenecus sp910585265--1||s__Enterenecus sp910587255--1||s__Enterenecus sp910588625--1||s__Lawsonibacter sp000492175--1||s__Lawsonibacter sp003612335--1||s__Lawsonibacter sp009917615--1||s__Lawsonibacter sp910578735--1||s__Lawsonibacter sp910589085--1||s__MGBC164599 sp910575625--1||s__Merdisoma sp910587955--1||s__NSJ-51 sp910585415--1||s__Pelethomonas sp009774055--1||s__Pelethomonas sp910579485--1||s__Pelethomonas sp910579725--1||s__Pelethomonas sp910584045--1||s__Pelethomonas sp910587785--1||s__Pelethomonas sp910588365--1||s__Pseudobutyricicoccus sp910579575--1||s__Pseudobutyricicoccus sp910585875--1||s__QXXE01 sp910586105--1||s__SIG307 sp910577175--1||s__Schaedlerella sp000403295--1||s__Schaedlerella sp009911175--1||s__Schaedlerella sp910575475--1||s__UBA3282 sp009774655--1||s__UBA3402 sp910574345--1||s__UBA3818 sp910583935--1||s__UMGS1370 sp910577645--1||s__UMGS1370 sp910586755--1:heptad_counter=MCP-24H--2||MCP-36H--59||MCP-44H--1:lbd_counter=:lca=d__Bacteria:lca_tree=c__Clostridia:name=N718937:ref_name_counter=])0.887:0.0279521[&&NHX:Sample_counter=:Type_counter=GTDB--63:capture_class_counter=:capture_domain_counter=:capture_family_counter=:capture_genus_counter=:capture_order_counter=:capture_phylum_counter=:capture_species_counter=:evoltype=D:gtdb_class_counter=c__Clostridia--63:gtdb_domain_counter=d__Bacteria--63:gtdb_family_counter=f__Acutalibacteraceae--8||f__Butyricicoccaceae--3||f__Lachnospiraceae--23||f__Oscillospiraceae--26||f__Ruminococcaceae--3:gtdb_genus_counter=g__1XD42-69--1||g__Acetatifactor--1||g__Acutalibacter--8||g__An92--1||g__Angelakisella--2||g__CAG-603--2||g__CAG-95--2||g__COE1--2||g__Caccovicinus--2||g__Choladocola--2||g__Copromonas--1||g__Dysosmobacter--9||g__Enterenecus--4||g__Lawsonibacter--5||g__MGBC164599--1||g__Merdisoma--1||g__NSJ-51--1||g__Pelethomonas--6||g__Pseudobutyricicoccus--2||g__QXXE01--1||g__SIG307--1||g__Schaedlerella--3||g__UBA3282--1||g__UBA3402--1||g__UBA3818--1||g__UMGS1370--2:gtdb_order_counter=o__Lachnospirales--23||o__Oscillospirales--40:gtdb_phylum_counter=p__Firmicutes_A--63:gtdb_species_counter=s__1XD42-69 sp910586725--1||s__Acetatifactor sp910578815--1||s__Acutalibacter sp009936035--1||s__Acutalibacter sp009936055--1||s__Acutalibacter sp910574935--1||s__Acutalibacter sp910574995--1||s__Acutalibacter sp910580045--1||s__Acutalibacter sp910587835--1||s__Acutalibacter sp910587995--1||s__Acutalibacter sp910588415--1||s__An92 sp009935845--1||s__Angelakisella sp910585525--1||s__Angelakisella sp910585535--1||s__CAG-603 sp910578175--1||s__CAG-603 sp910583605--1||s__CAG-95 sp009917485--1||s__CAG-95 sp910579425--1||s__COE1 sp009774395--1||s__COE1 sp910586095--1||s__Caccovicinus sp009774615--1||s__Caccovicinus sp910575565--1||s__Choladocola sp009774145--1||s__Choladocola sp910584945--1||s__Copromonas sp009917545--1||s__Dysosmobacter sp910575505--1||s__Dysosmobacter sp910575815--1||s__Dysosmobacter sp910576845--1||s__Dysosmobacter sp910576865--1||s__Dysosmobacter sp910577405--1||s__Dysosmobacter sp910578935--1||s__Dysosmobacter sp910583695--1||s__Dysosmobacter sp910584995--1||s__Dysosmobacter sp910587705--1||s__Enterenecus sp910585155--1||s__Enterenecus sp910585265--1||s__Enterenecus sp910587255--1||s__Enterenecus sp910588625--1||s__Lawsonibacter sp000492175--1||s__Lawsonibacter sp003612335--1||s__Lawsonibacter sp009917615--1||s__Lawsonibacter sp910578735--1||s__Lawsonibacter sp910589085--1||s__MGBC164599 sp910575625--1||s__Merdisoma sp910587955--1||s__NSJ-51 sp910585415--1||s__Pelethomonas sp009774055--1||s__Pelethomonas sp910579485--1||s__Pelethomonas sp910579725--1||s__Pelethomonas sp910584045--1||s__Pelethomonas sp910587785--1||s__Pelethomonas sp910588365--1||s__Pseudobutyricicoccus sp910579575--1||s__Pseudobutyricicoccus sp910585875--1||s__QXXE01 sp910586105--1||s__SIG307 sp910577175--1||s__Schaedlerella sp000403295--1||s__Schaedlerella sp009911175--1||s__Schaedlerella sp910575475--1||s__UBA3282 sp009774655--1||s__UBA3402 sp910574345--1||s__UBA3818 sp910583935--1||s__UMGS1370 sp910577645--1||s__UMGS1370 sp910586755--1:heptad_counter=MCP-24H--2||MCP-36H--60||MCP-44H--1:lbd_counter=:lca=d__Bacteria:lca_tree=c__Clostridia:name=N718938:ref_name_counter=])0.931:0.0343701[&&NHX:Sample_counter=:Type_counter=GTDB--64:capture_class_counter=:capture_domain_counter=:capture_family_counter=:capture_genus_counter=:capture_order_counter=:capture_phylum_counter=:capture_species_counter=:evoltype=D:gtdb_class_counter=c__Clostridia--64:gtdb_domain_counter=d__Bacteria--64:gtdb_family_counter=f__Acutalibacteraceae--8||f__Butyricicoccaceae--3||f__Lachnospiraceae--23||f__Oscillospiraceae--27||f__Ruminococcaceae--3:gtdb_genus_counter=g__1XD42-69--1||g__Acetatifactor--1||g__Acutalibacter--8||g__An92--1||g__Angelakisella--2||g__CAG-603--2||g__CAG-95--2||g__COE1--2||g__Caccovicinus--2||g__Choladocola--2||g__Copromonas--1||g__Dysosmobacter--9||g__Enterenecus--4||g__Lawsonibacter--5||g__MGBC164599--1||g__Merdisoma--1||g__NSJ-51--1||g__Pelethomonas--7||g__Pseudobutyricicoccus--2||g__QXXE01--1||g__SIG307--1||g__Schaedlerella--3||g__UBA3282--1||g__UBA3402--1||g__UBA3818--1||g__UMGS1370--2:gtdb_order_counter=o__Lachnospirales--23||o__Oscillospirales--41:gtdb_phylum_counter=p__Firmicutes_A--64:gtdb_species_counter=s__1XD42-69 sp910586725--1||s__Acetatifactor sp910578815--1||s__Acutalibacter sp009936035--1||s__Acutalibacter sp009936055--1||s__Acutalibacter sp910574935--1||s__Acutalibacter sp910574995--1||s__Acutalibacter sp910580045--1||s__Acutalibacter sp910587835--1||s__Acutalibacter sp910587995--1||s__Acutalibacter sp910588415--1||s__An92 sp009935845--1||s__Angelakisella sp910585525--1||s__Angelakisella sp910585535--1||s__CAG-603 sp910578175--1||s__CAG-603 sp910583605--1||s__CAG-95 sp009917485--1||s__CAG-95 sp910579425--1||s__COE1 sp009774395--1||s__COE1 sp910586095--1||s__Caccovicinus sp009774615--1||s__Caccovicinus sp910575565--1||s__Choladocola sp009774145--1||s__Choladocola sp910584945--1||s__Copromonas sp009917545--1||s__Dysosmobacter sp910575505--1||s__Dysosmobacter sp910575815--1||s__Dysosmobacter sp910576845--1||s__Dysosmobacter sp910576865--1||s__Dysosmobacter sp910577405--1||s__Dysosmobacter sp910578935--1||s__Dysosmobacter sp910583695--1||s__Dysosmobacter sp910584995--1||s__Dysosmobacter sp910587705--1||s__Enterenecus sp910585155--1||s__Enterenecus sp910585265--1||s__Enterenecus sp910587255--1||s__Enterenecus sp910588625--1||s__Lawsonibacter sp000492175--1||s__Lawsonibacter sp003612335--1||s__Lawsonibacter sp009917615--1||s__Lawsonibacter sp910578735--1||s__Lawsonibacter sp910589085--1||s__MGBC164599 sp910575625--1||s__Merdisoma sp910587955--1||s__NSJ-51 sp910585415--1||s__Pelethomonas sp009774055--1||s__Pelethomonas sp910579485--1||s__Pelethomonas sp910579725--1||s__Pelethomonas sp910579965--1||s__Pelethomonas sp910584045--1||s__Pelethomonas sp910587785--1||s__Pelethomonas sp910588365--1||s__Pseudobutyricicoccus sp910579575--1||s__Pseudobutyricicoccus sp910585875--1||s__QXXE01 sp910586105--1||s__SIG307 sp910577175--1||s__Schaedlerella sp000403295--1||s__Schaedlerella sp009911175--1||s__Schaedlerella sp910575475--1||s__UBA3282 sp009774655--1||s__UBA3402 sp910574345--1||s__UBA3818 sp910583935--1||s__UMGS1370 sp910577645--1||s__UMGS1370 sp910586755--1:heptad_counter=MCP-24H--2||MCP-36H--61||MCP-44H--1:lbd_counter=:lca=d__Bacteria:lca_tree=c__Clostridia:name=N718939:ref_name_counter=])0.814:0.0243293[&&NHX:Sample_counter=:Type_counter=GTDB--65:capture_class_counter=:capture_domain_counter=:capture_family_counter=:capture_genus_counter=:capture_order_counter=:capture_phylum_counter=:capture_species_counter=:evoltype=D:gtdb_class_counter=c__Clostridia--65:gtdb_domain_counter=d__Bacteria--65:gtdb_family_counter=f__Acutalibacteraceae--8||f__Butyricicoccaceae--3||f__Lachnospiraceae--24||f__Oscillospiraceae--27||f__Ruminococcaceae--3:gtdb_genus_counter=g__1XD42-69--1||g__Acetatifactor--1||g__Acutalibacter--8||g__An92--1||g__Angelakisella--2||g__CAG-603--2||g__CAG-95--2||g__COE1--2||g__Caccovicinus--2||g__Choladocola--2||g__Copromonas--1||g__Dysosmobacter--9||g__Enterenecus--4||g__Lawsonibacter--5||g__MGBC164599--1||g__Merdisoma--1||g__NSJ-51--1||g__Pelethomonas--7||g__Pseudobutyricicoccus--2||g__QXXE01--1||g__SIG307--1||g__Schaedlerella--4||g__UBA3282--1||g__UBA3402--1||g__UBA3818--1||g__UMGS1370--2:gtdb_order_counter=o__Lachnospirales--24||o__Oscillospirales--41:gtdb_phylum_counter=p__Firmicutes_A--65:gtdb_species_counter=s__1XD42-69 sp910586725--1||s__Acetatifactor sp910578815--1||s__Acutalibacter sp009936035--1||s__Acutalibacter sp009936055--1||s__Acutalibacter sp910574935--1||s__Acutalibacter sp910574995--1||s__Acutalibacter sp910580045--1||s__Acutalibacter sp910587835--1||s__Acutalibacter sp910587995--1||s__Acutalibacter sp910588415--1||s__An92 sp009935845--1||s__Angelakisella sp910585525--1||s__Angelakisella sp910585535--1||s__CAG-603 sp910578175--1||s__CAG-603 sp910583605--1||s__CAG-95 sp009917485--1||s__CAG-95 sp910579425--1||s__COE1 sp009774395--1||s__COE1 sp910586095--1||s__Caccovicinus sp009774615--1||s__Caccovicinus sp910575565--1||s__Choladocola sp009774145--1||s__Choladocola sp910584945--1||s__Copromonas sp009917545--1||s__Dysosmobacter sp910575505--1||s__Dysosmobacter sp910575815--1||s__Dysosmobacter sp910576845--1||s__Dysosmobacter sp910576865--1||s__Dysosmobacter sp910577405--1||s__Dysosmobacter sp910578935--1||s__Dysosmobacter sp910583695--1||s__Dysosmobacter sp910584995--1||s__Dysosmobacter sp910587705--1||s__Enterenecus sp910585155--1||s__Enterenecus sp910585265--1||s__Enterenecus sp910587255--1||s__Enterenecus sp910588625--1||s__Lawsonibacter sp000492175--1||s__Lawsonibacter sp003612335--1||s__Lawsonibacter sp009917615--1||s__Lawsonibacter sp910578735--1||s__Lawsonibacter sp910589085--1||s__MGBC164599 sp910575625--1||s__Merdisoma sp910587955--1||s__NSJ-51 sp910585415--1||s__Pelethomonas sp009774055--1||s__Pelethomonas sp910579485--1||s__Pelethomonas sp910579725--1||s__Pelethomonas sp910579965--1||s__Pelethomonas sp910584045--1||s__Pelethomonas sp910587785--1||s__Pelethomonas sp910588365--1||s__Pseudobutyricicoccus sp910579575--1||s__Pseudobutyricicoccus sp910585875--1||s__QXXE01 sp910586105--1||s__SIG307 sp910577175--1||s__Schaedlerella sp000403295--1||s__Schaedlerella sp009911175--1||s__Schaedlerella sp910574865--1||s__Schaedlerella sp910575475--1||s__UBA3282 sp009774655--1||s__UBA3402 sp910574345--1||s__UBA3818 sp910583935--1||s__UMGS1370 sp910577645--1||s__UMGS1370 sp910586755--1:heptad_counter=MCP-24H--2||MCP-36H--62||MCP-44H--1:lbd_counter=:lca=d__Bacteria:lca_tree=c__Clostridia:name=N718940:ref_name_counter=])0.844:0.0146787[&&NHX:Sample_counter=:Type_counter=GTDB--88:capture_class_counter=:capture_domain_counter=:capture_family_counter=:capture_genus_counter=:capture_order_counter=:capture_phylum_counter=:capture_species_counter=:evoltype=D:gtdb_class_counter=c__Clostridia--88:gtdb_domain_counter=d__Bacteria--88:gtdb_family_counter=f__Acutalibacteraceae--8||f__Butyricicoccaceae--3||f__Lachnospiraceae--47||f__Oscillospiraceae--27||f__Ruminococcaceae--3:gtdb_genus_counter=g__1XD42-69--1||g__Acetatifactor--4||g__Acutalibacter--8||g__An92--1||g__Angelakisella--2||g__CAG-303--1||g__CAG-603--2||g__CAG-95--3||g__COE1--12||g__Caccovicinus--2||g__Choladocola--2||g__Copromonas--1||g__Dysosmobacter--9||g__Enterenecus--4||g__Lawsonibacter--5||g__MGBC111451--1||g__MGBC120314--1||g__MGBC164599--1||g__Merdisoma--4||g__NSJ-51--1||g__Pelethomonas--7||g__Pseudobutyricicoccus--2||g__QXXE01--1||g__SIG307--1||g__Schaedlerella--4||g__Sporofaciens--2||g__UBA3282--1||g__UBA3402--1||g__UBA3818--1||g__UMGS1370--2||g__VSOB01--1:gtdb_order_counter=o__Lachnospirales--47||o__Oscillospirales--41:gtdb_phylum_counter=p__Firmicutes_A--88:gtdb_species_counter=s__1XD42-69 sp910586725--1||s__Acetatifactor sp011959105--1||s__Acetatifactor sp910577235--1||s__Acetatifactor sp910578815--1||s__Acetatifactor sp910585015--1||s__Acutalibacter sp009936035--1||s__Acutalibacter sp009936055--1||s__Acutalibacter sp910574935--1||s__Acutalibacter sp910574995--1||s__Acutalibacter sp910580045--1||s__Acutalibacter sp910587835--1||s__Acutalibacter sp910587995--1||s__Acutalibacter sp910588415--1||s__An92 sp009935845--1||s__Angelakisella sp910585525--1||s__Angelakisella sp910585535--1||s__CAG-303 sp910577835--1||s__CAG-603 sp910578175--1||s__CAG-603 sp910583605--1||s__CAG-95 sp000403495--1||s__CAG-95 sp009917485--1||s__CAG-95 sp910579425--1||s__COE1 sp000403215--1||s__COE1 sp002358575--1||s__COE1 sp003513705--1||s__COE1 sp009774345--1||s__COE1 sp009774375--1||s__COE1 sp009774395--1||s__COE1 sp011959805--1||s__COE1 sp910579275--1||s__COE1 sp910586095--1||s__COE1 sp910586405--1||s__COE1 sp910586585--1||s__COE1 sp910588595--1||s__Caccovicinus sp009774615--1||s__Caccovicinus sp910575565--1||s__Choladocola sp009774145--1||s__Choladocola sp910584945--1||s__Copromonas sp009917545--1||s__Dysosmobacter sp910575505--1||s__Dysosmobacter sp910575815--1||s__Dysosmobacter sp910576845--1||s__Dysosmobacter sp910576865--1||s__Dysosmobacter sp910577405--1||s__Dysosmobacter sp910578935--1||s__Dysosmobacter sp910583695--1||s__Dysosmobacter sp910584995--1||s__Dysosmobacter sp910587705--1||s__Enterenecus sp910585155--1||s__Enterenecus sp910585265--1||s__Enterenecus sp910587255--1||s__Enterenecus sp910588625--1||s__Lawsonibacter sp000492175--1||s__Lawsonibacter sp003612335--1||s__Lawsonibacter sp009917615--1||s__Lawsonibacter sp910578735--1||s__Lawsonibacter sp910589085--1||s__MGBC111451 sp910578605--1||s__MGBC120314 sp910584325--1||s__MGBC164599 sp910575625--1||s__Merdisoma sp011959465--1||s__Merdisoma sp910574835--1||s__Merdisoma sp910576325--1||s__Merdisoma sp910587955--1||s__NSJ-51 sp910585415--1||s__Pelethomonas sp009774055--1||s__Pelethomonas sp910579485--1||s__Pelethomonas sp910579725--1||s__Pelethomonas sp910579965--1||s__Pelethomonas sp910584045--1||s__Pelethomonas sp910587785--1||s__Pelethomonas sp910588365--1||s__Pseudobutyricicoccus sp910579575--1||s__Pseudobutyricicoccus sp910585875--1||s__QXXE01 sp910586105--1||s__SIG307 sp910577175--1||s__Schaedlerella sp000403295--1||s__Schaedlerella sp009911175--1||s__Schaedlerella sp910574865--1||s__Schaedlerella sp910575475--1||s__Sporofaciens sp910574715--1||s__Sporofaciens sp910575835--1||s__UBA3282 sp009774655--1||s__UBA3402 sp910574345--1||s__UBA3818 sp910583935--1||s__UMGS1370 sp910577645--1||s__UMGS1370 sp910586755--1||s__VSOB01 sp009774625--1:heptad_counter=MCP-24H--2||MCP-36H--84||MCP-44H--2:lbd_counter=:lca=d__Bacteria:lca_tree=c__Clostridia:name=N718941:ref_name_counter=],(((GB_GCA_910574965.1_protein.faa_CAJTDB010000003.1_123@PF00015_full_PFAM.454.647:0.0781555[&&NHX:Type=GTDB:gtdb_class=c__Clostridia:gtdb_domain=d__Bacteria:gtdb_family=f__Lachnospiraceae:gtdb_genus=g__Choladocola:gtdb_order=o__Lachnospirales:gtdb_phylum=p__Firmicutes_A:gtdb_species=s__Choladocola sp910574965:heptad=MCP-36H:species=d__Bacteria_p__Firmicutes_A_c__Clostridia_o__Lachnospirales_f__Lachnospiraceae_g__Choladocola_s__Choladocola sp910574965],((GB_GCA_009911505.1_protein.faa_QXXL01000043.1_42@PF00015_full_PFAM.469.641:0.1034[&&NHX:Type=GTDB:gtdb_class=c__Clostridia:gtdb_domain=d__Bacteria:gtdb_family=f__Lachnospiraceae:gtdb_genus=g__1XD42-69:gtdb_order=o__Lachnospirales:gtdb_phylum=p__Firmicutes_A:gtdb_species=s__1XD42-69 sp009911505:heptad=MCP-36H:species=d__Bacteria_p__Firmicutes_A_c__Clostridia_o__Lachnospirales_f__Lachnospiraceae_g__1XD42-69_s__1XD42-69 sp009911505],GB_GCA_910577065.1_protein.faa_CAJTLD010000037.1_9@PF00015_full_PFAM.472.645:0.051207[&&NHX:Type=GTDB:gtdb_class=c__Clostridia:gtdb_domain=d__Bacteria:gtdb_family=f__Lachnospiraceae:gtdb_genus=g__1XD42-69:gtdb_order=o__Lachnospirales:gtdb_phylum=p__Firmicutes_A:gtdb_species=s__1XD42-69 sp910577065:heptad=MCP-36H:species=d__Bacteria_p__Firmicutes_A_c__Clostridia_o__Lachnospirales_f__Lachnospiraceae_g__1XD42-69_s__1XD42-69 sp910577065])0.996:0.0833055[&&NHX:Sample_counter=:Type_counter=GTDB--2:capture_class_counter=:capture_domain_counter=:capture_family_counter=:capture_genus_counter=:capture_order_counter=:capture_phylum_counter=:capture_species_counter=:evoltype=D:gtdb_class_counter=c__Clostridia--2:gtdb_domain_counter=d__Bacteria--2:gtdb_family_counter=f__Lachnospiraceae--2:gtdb_genus_counter=g__1XD42-69--2:gtdb_order_counter=o__Lachnospirales--2:gtdb_phylum_counter=p__Firmicutes_A--2:gtdb_species_counter=s__1XD42-69 sp009911505--1||s__1XD42-69 sp910577065--1:heptad_counter=MCP-36H--2:lbd_counter=:lca=d__Bacteria:lca_tree=g__1XD42-69:name=N718945:ref_name_counter=],(((((((GB_GCA_011959925.1_protein.faa_BLMD01000260.1_6@PF00015_full_PFAM.459.651:0.0782416[&&NHX:Type=GTDB:gtdb_class=c__Clostridia:gtdb_domain=d__Bacteria:gtdb_family=f__Lachnospiraceae:gtdb_genus=g__1XD42-69:gtdb_order=o__Lachnospirales:gtdb_phylum=p__Firmicutes_A:gtdb_species=s__1XD42-69 sp011959925:heptad=MCP-36H:species=d__Bacteria_p__Firmicutes_A_c__Clostridia_o__Lachnospirales_f__Lachnospiraceae_g__1XD42-69_s__1XD42-69 sp011959925],GB_GCA_910586645.1_protein.faa_CAJUIS010000007.1_42@PF00015_full_PFAM.465.650:0.0477128[&&NHX:Type=GTDB:gtdb_class=c__Clostridia:gtdb_domain=d__Bacteria:gtdb_family=f__Lachnospiraceae:gtdb_genus=g__1XD42-69:gtdb_order=o__Lachnospirales:gtdb_phylum=p__Firmicutes_A:gtdb_species=s__1XD42-69 sp910586645:heptad=MCP-36H:species=d__Bacteria_p__Firmicutes_A_c__Clostridia_o__Lachnospirales_f__Lachnospiraceae_g__1XD42-69_s__1XD42-69 sp910586645])0.991:0.0693367[&&NHX:Sample_counter=:Type_counter=GTDB--2:capture_class_counter=:capture_domain_counter=:capture_family_counter=:capture_genus_counter=:capture_order_counter=:capture_phylum_counter=:capture_species_counter=:evoltype=D:gtdb_class_counter=c__Clostridia--2:gtdb_domain_counter=d__Bacteria--2:gtdb_family_counter=f__Lachnospiraceae--2:gtdb_genus_counter=g__1XD42-69--2:gtdb_order_counter=o__Lachnospirales--2:gtdb_phylum_counter=p__Firmicutes_A--2:gtdb_species_counter=s__1XD42-69 sp011959925--1||s__1XD42-69 sp910586645--1:heptad_counter=MCP-36H--2:lbd_counter=:lca=d__Bacteria:lca_tree=g__1XD42-69:name=N718948:ref_name_counter=],GB_GCA_910586125.1_protein.faa_CAJUHP010000013.1_73@PF00015_full_PFAM.471.648:0.0797065[&&NHX:Type=GTDB:gtdb_class=c__Clostridia:gtdb_domain=d__Bacteria:gtdb_family=f__Lachnospiraceae:gtdb_genus=g__RGIG7193:gtdb_order=o__Lachnospirales:gtdb_phylum=p__Firmicutes_A:gtdb_species=s__RGIG7193 sp910586125:heptad=MCP-36H:species=d__Bacteria_p__Firmicutes_A_c__Clostridia_o__Lachnospirales_f__Lachnospiraceae_g__RGIG7193_s__RGIG7193 sp910586125])0.765:0.00692088[&&NHX:Sample_counter=:Type_counter=GTDB--3:capture_class_counter=:capture_domain_counter=:capture_family_counter=:capture_genus_counter=:capture_order_counter=:capture_phylum_counter=:capture_species_counter=:evoltype=D:gtdb_class_counter=c__Clostridia--3:gtdb_domain_counter=d__Bacteria--3:gtdb_family_counter=f__Lachnospiraceae--3:gtdb_genus_counter=g__1XD42-69--2||g__RGIG7193--1:gtdb_order_counter=o__Lachnospirales--3:gtdb_phylum_counter=p__Firmicutes_A--3:gtdb_species_counter=s__1XD42-69 sp011959925--1||s__1XD42-69 sp910586645--1||s__RGIG7193 sp910586125--1:heptad_counter=MCP-36H--3:lbd_counter=:lca=d__Bacteria:lca_tree=f__Lachnospiraceae:name=N718950:ref_name_counter=],GB_GCA_910588965.1_protein.faa_CAJUSO010000074.1_1@PF00015_full_PFAM.482.645:0.111759[&&NHX:Type=GTDB:gtdb_class=c__Clostridia:gtdb_domain=d__Bacteria:gtdb_family=f__Lachnospiraceae:gtdb_genus=g__14-2:gtdb_order=o__Lachnospirales:gtdb_phylum=p__Firmicutes_A:gtdb_species=s__14-2 sp910588965:heptad=MCP-36H:species=d__Bacteria_p__Firmicutes_A_c__Clostridia_o__Lachnospirales_f__Lachnospiraceae_g__14-2_s__14-2 sp910588965])0.9:0.0194694[&&NHX:Sample_counter=:Type_counter=GTDB--4:capture_class_counter=:capture_domain_counter=:capture_family_counter=:capture_genus_counter=:capture_order_counter=:capture_phylum_counter=:capture_species_counter=:evoltype=D:gtdb_class_counter=c__Clostridia--4:gtdb_domain_counter=d__Bacteria--4:gtdb_family_counter=f__Lachnospiraceae--4:gtdb_genus_counter=g__14-2--1||g__1XD42-69--2||g__RGIG7193--1:gtdb_order_counter=o__Lachnospirales--4:gtdb_phylum_counter=p__Firmicutes_A--4:gtdb_species_counter=s__14-2 sp910588965--1||s__1XD42-69 sp011959925--1||s__1XD42-69 sp910586645--1||s__RGIG7193 sp910586125--1:heptad_counter=MCP-36H--4:lbd_counter=:lca=d__Bacteria:lca_tree=f__Lachnospiraceae:name=N718952:ref_name_counter=],(GB_GCA_910589305.1_protein.faa_CAJUTV010000015.1_19@PF00015_full_PFAM.426.661:0.0325701[&&NHX:Type=GTDB:gtdb_class=c__Clostridia:gtdb_domain=d__Bacteria:gtdb_family=f__Lachnospiraceae:gtdb_genus=g__Lachnospira:gtdb_order=o__Lachnospirales:gtdb_phylum=p__Firmicutes_A:gtdb_species=s__Lachnospira sp910589305:heptad=MCP-36H:species=d__Bacteria_p__Firmicutes_A_c__Clostridia_o__Lachnospirales_f__Lachnospiraceae_g__Lachnospira_s__Lachnospira sp910589305],GB_GCA_910587485.1_protein.faa_CAJUKN010000001.1_97@PF00015_full_PFAM.496.661:0.031629[&&NHX:Type=GTDB:gtdb_class=c__Clostridia:gtdb_domain=d__Bacteria:gtdb_family=f__Lachnospiraceae:gtdb_genus=g__Lachnospira:gtdb_order=o__Lachnospirales:gtdb_phylum=p__Firmicutes_A:gtdb_species=s__Lachnospira sp910587485:heptad=MCP-36H:species=d__Bacteria_p__Firmicutes_A_c__Clostridia_o__Lachnospirales_f__Lachnospiraceae_g__Lachnospira_s__Lachnospira sp910587485])0.997:0.0756816[&&NHX:Sample_counter=:Type_counter=GTDB--2:capture_class_counter=:capture_domain_counter=:capture_family_counter=:capture_genus_counter=:capture_order_counter=:capture_phylum_counter=:capture_species_counter=:evoltype=D:gtdb_class_counter=c__Clostridia--2:gtdb_domain_counter=d__Bacteria--2:gtdb_family_counter=f__Lachnospiraceae--2:gtdb_genus_counter=g__Lachnospira--2:gtdb_order_counter=o__Lachnospirales--2:gtdb_phylum_counter=p__Firmicutes_A--2:gtdb_species_counter=s__Lachnospira sp910587485--1||s__Lachnospira sp910589305--1:heptad_counter=MCP-36H--2:lbd_counter=:lca=d__Bacteria:lca_tree=g__Lachnospira:name=N718955:ref_name_counter=])0.152:0.00813651[&&NHX:Sample_counter=:Type_counter=GTDB--6:capture_class_counter=:capture_domain_counter=:capture_family_counter=:capture_genus_counter=:capture_order_counter=:capture_phylum_counter=:capture_species_counter=:evoltype=D:gtdb_class_counter=c__Clostridia--6:gtdb_domain_counter=d__Bacteria--6:gtdb_family_counter=f__Lachnospiraceae--6:gtdb_genus_counter=g__14-2--1||g__1XD42-69--2||g__Lachnospira--2||g__RGIG7193--1:gtdb_order_counter=o__Lachnospirales--6:gtdb_phylum_counter=p__Firmicutes_A--6:gtdb_species_counter=s__14-2 sp910588965--1||s__1XD42-69 sp011959925--1||s__1XD42-69 sp910586645--1||s__Lachnospira sp910587485--1||s__Lachnospira sp910589305--1||s__RGIG7193 sp910586125--1:heptad_counter=MCP-36H--6:lbd_counter=:lca=d__Bacteria:lca_tree=f__Lachnospiraceae:name=N718956:ref_name_counter=],GB_GCA_910576205.1_protein.faa_CAJTHL010000011.1_100@PF00015_full_PFAM.480.656:0.0721168[&&NHX:Type=GTDB:gtdb_class=c__Clostridia:gtdb_domain=d__Bacteria:gtdb_family=f__Lachnospiraceae:gtdb_genus=g__RGIG4284:gtdb_order=o__Lachnospirales:gtdb_phylum=p__Firmicutes_A:gtdb_species=s__RGIG4284 sp910576205:heptad=MCP-36H:species=d__Bacteria_p__Firmicutes_A_c__Clostridia_o__Lachnospirales_f__Lachnospiraceae_g__RGIG4284_s__RGIG4284 sp910576205])0.665:0.0154353[&&NHX:Sample_counter=:Type_counter=GTDB--7:capture_class_counter=:capture_domain_counter=:capture_family_counter=:capture_genus_counter=:capture_order_counter=:capture_phylum_counter=:capture_species_counter=:evoltype=D:gtdb_class_counter=c__Clostridia--7:gtdb_domain_counter=d__Bacteria--7:gtdb_family_counter=f__Lachnospiraceae--7:gtdb_genus_counter=g__14-2--1||g__1XD42-69--2||g__Lachnospira--2||g__RGIG4284--1||g__RGIG7193--1:gtdb_order_counter=o__Lachnospirales--7:gtdb_phylum_counter=p__Firmicutes_A--7:gtdb_species_counter=s__14-2 sp910588965--1||s__1XD42-69 sp011959925--1||s__1XD42-69 sp910586645--1||s__Lachnospira sp910587485--1||s__Lachnospira sp910589305--1||s__RGIG4284 sp910576205--1||s__RGIG7193 sp910586125--1:heptad_counter=MCP-36H--7:lbd_counter=:lca=d__Bacteria:lca_tree=f__Lachnospiraceae:name=N718958:ref_name_counter=],(GB_GCA_910579515.1_protein.faa_CAJTUV010000002.1_95@PF00015_full_PFAM.472.657:0.114639[&&NHX:Type=GTDB:gtdb_class=c__Clostridia:gtdb_domain=d__Bacteria:gtdb_family=f__Lachnospiraceae:gtdb_genus=g__UBA3402:gtdb_order=o__Lachnospirales:gtdb_phylum=p__Firmicutes_A:gtdb_species=s__UBA3402 sp910579515:heptad=MCP-36H:species=d__Bacteria_p__Firmicutes_A_c__Clostridia_o__Lachnospirales_f__Lachnospiraceae_g__UBA3402_s__UBA3402 sp910579515],(GB_GCA_910579225.1_protein.faa_CAJTTI010000013.1_27@PF00015_full_PFAM.472.660:0.03988[&&NHX:Type=GTDB:gtdb_class=c__Clostridia:gtdb_domain=d__Bacteria:gtdb_family=f__Lachnospiraceae:gtdb_genus=g__Choladocola:gtdb_order=o__Lachnospirales:gtdb_phylum=p__Firmicutes_A:gtdb_species=s__Choladocola sp910579225:heptad=MCP-36H:species=d__Bacteria_p__Firmicutes_A_c__Clostridia_o__Lachnospirales_f__Lachnospiraceae_g__Choladocola_s__Choladocola sp910579225],(GB_GCA_910574805.1_protein.faa_CAJTCV010000003.1_325@PF00015_full_PFAM.489.676:0.0271306[&&NHX:Type=GTDB:gtdb_class=c__Clostridia:gtdb_domain=d__Bacteria:gtdb_family=f__Lachnospiraceae:gtdb_genus=g__Choladocola:gtdb_order=o__Lachnospirales:gtdb_phylum=p__Firmicutes_A:gtdb_species=s__Choladocola sp009774135:heptad=MCP-36H:species=d__Bacteria_p__Firmicutes_A_c__Clostridia_o__Lachnospirales_f__Lachnospiraceae_g__Choladocola_s__Choladocola sp009774135],GB_GCA_910583895.1_protein.faa_CAJTYJ010000023.1_26@PF00015_full_PFAM.481.652:0.0207755[&&NHX:Type=GTDB:gtdb_class=c__Clostridia:gtdb_domain=d__Bacteria:gtdb_family=f__Lachnospiraceae:gtdb_genus=g__Choladocola:gtdb_order=o__Lachnospirales:gtdb_phylum=p__Firmicutes_A:gtdb_species=s__Choladocola sp910583895:heptad=MCP-36H:species=d__Bacteria_p__Firmicutes_A_c__Clostridia_o__Lachnospirales_f__Lachnospiraceae_g__Choladocola_s__Choladocola sp910583895])0.538:0.01007[&&NHX:Sample_counter=:Type_counter=GTDB--2:capture_class_counter=:capture_domain_counter=:capture_family_counter=:capture_genus_counter=:capture_order_counter=:capture_phylum_counter=:capture_species_counter=:evoltype=D:gtdb_class_counter=c__Clostridia--2:gtdb_domain_counter=d__Bacteria--2:gtdb_family_counter=f__Lachnospiraceae--2:gtdb_genus_counter=g__Choladocola--2:gtdb_order_counter=o__Lachnospirales--2:gtdb_phylum_counter=p__Firmicutes_A--2:gtdb_species_counter=s__Choladocola sp009774135--1||s__Choladocola sp910583895--1:heptad_counter=MCP-36H--2:lbd_counter=:lca=d__Bacteria:lca_tree=g__Choladocola:name=N718963:ref_name_counter=])0.978:0.0545589[&&NHX:Sample_counter=:Type_counter=GTDB--3:capture_class_counter=:capture_domain_counter=:capture_family_counter=:capture_genus_counter=:capture_order_counter=:capture_phylum_counter=:capture_species_counter=:evoltype=D:gtdb_class_counter=c__Clostridia--3:gtdb_domain_counter=d__Bacteria--3:gtdb_family_counter=f__Lachnospiraceae--3:gtdb_genus_counter=g__Choladocola--3:gtdb_order_counter=o__Lachnospirales--3:gtdb_phylum_counter=p__Firmicutes_A--3:gtdb_species_counter=s__Choladocola sp009774135--1||s__Choladocola sp910579225--1||s__Choladocola sp910583895--1:heptad_counter=MCP-36H--3:lbd_counter=:lca=d__Bacteria:lca_tree=g__Choladocola:name=N718964:ref_name_counter=])0.822:0.0164903[&&NHX:Sample_counter=:Type_counter=GTDB--4:capture_class_counter=:capture_domain_counter=:capture_family_counter=:capture_genus_counter=:capture_order_counter=:capture_phylum_counter=:capture_species_counter=:evoltype=D:gtdb_class_counter=c__Clostridia--4:gtdb_domain_counter=d__Bacteria--4:gtdb_family_counter=f__Lachnospiraceae--4:gtdb_genus_counter=g__Choladocola--3||g__UBA3402--1:gtdb_order_counter=o__Lachnospirales--4:gtdb_phylum_counter=p__Firmicutes_A--4:gtdb_species_counter=s__Choladocola sp009774135--1||s__Choladocola sp910579225--1||s__Choladocola sp910583895--1||s__UBA3402 sp910579515--1:heptad_counter=MCP-36H--4:lbd_counter=:lca=d__Bacteria:lca_tree=f__Lachnospiraceae:name=N718965:ref_name_counter=])0.794:0.0102204[&&NHX:Sample_counter=:Type_counter=GTDB--11:capture_class_counter=:capture_domain_counter=:capture_family_counter=:capture_genus_counter=:capture_order_counter=:capture_phylum_counter=:capture_species_counter=:evoltype=D:gtdb_class_counter=c__Clostridia--11:gtdb_domain_counter=d__Bacteria--11:gtdb_family_counter=f__Lachnospiraceae--11:gtdb_genus_counter=g__14-2--1||g__1XD42-69--2||g__Choladocola--3||g__Lachnospira--2||g__RGIG4284--1||g__RGIG7193--1||g__UBA3402--1:gtdb_order_counter=o__Lachnospirales--11:gtdb_phylum_counter=p__Firmicutes_A--11:gtdb_species_counter=s__14-2 sp910588965--1||s__1XD42-69 sp011959925--1||s__1XD42-69 sp910586645--1||s__Choladocola sp009774135--1||s__Choladocola sp910579225--1||s__Choladocola sp910583895--1||s__Lachnospira sp910587485--1||s__Lachnospira sp910589305--1||s__RGIG4284 sp910576205--1||s__RGIG7193 sp910586125--1||s__UBA3402 sp910579515--1:heptad_counter=MCP-36H--11:lbd_counter=:lca=d__Bacteria:lca_tree=f__Lachnospiraceae:name=N718966:ref_name_counter=],((RS_GCF_003885045.1_protein.faa_NZ_RHJS01000002.1_2550@PF00015_full_PFAM.492.660:0.0637989[&&NHX:Type=GTDB:gtdb_class=c__Clostridia:gtdb_domain=d__Bacteria:gtdb_family=f__Lachnospiraceae:gtdb_genus=g__Schaedlerella:gtdb_order=o__Lachnospirales:gtdb_phylum=p__Firmicutes_A:gtdb_species=s__Schaedlerella arabinosiphila:heptad=MCP-36H:species=d__Bacteria_p__Firmicutes_A_c__Clostridia_o__Lachnospirales_f__Lachnospiraceae_g__Schaedlerella_s__Schaedlerella arabinosiphila],GB_GCA_910579015.1_protein.faa_CAJTRO010000024.1_25@PF00015_full_PFAM.474.654:0.0940886[&&NHX:Type=GTDB:gtdb_class=c__Clostridia:gtdb_domain=d__Bacteria:gtdb_family=f__Lachnospiraceae:gtdb_genus=g__Sporofaciens:gtdb_order=o__Lachnospirales:gtdb_phylum=p__Firmicutes_A:gtdb_species=s__Sporofaciens sp910579015:heptad=MCP-36H:species=d__Bacteria_p__Firmicutes_A_c__Clostridia_o__Lachnospirales_f__Lachnospiraceae_g__Sporofaciens_s__Sporofaciens sp910579015])0.901:0.0238893[&&NHX:Sample_counter=:Type_counter=GTDB--2:capture_class_counter=:capture_domain_counter=:capture_family_counter=:capture_genus_counter=:capture_order_counter=:capture_phylum_counter=:capture_species_counter=:evoltype=D:gtdb_class_counter=c__Clostridia--2:gtdb_domain_counter=d__Bacteria--2:gtdb_family_counter=f__Lachnospiraceae--2:gtdb_genus_counter=g__Schaedlerella--1||g__Sporofaciens--1:gtdb_order_counter=o__Lachnospirales--2:gtdb_phylum_counter=p__Firmicutes_A--2:gtdb_species_counter=s__Schaedlerella arabinosiphila--1||s__Sporofaciens sp910579015--1:heptad_counter=MCP-36H--2:lbd_counter=:lca=d__Bacteria:lca_tree=f__Lachnospiraceae:name=N718969:ref_name_counter=],GB_GCA_910574475.1_protein.faa_CAJTAT010000003.1_318@PF00015_full_PFAM.482.664:0.0471666[&&NHX:Type=GTDB:gtdb_class=c__Clostridia:gtdb_domain=d__Bacteria:gtdb_family=f__Lachnospiraceae:gtdb_genus=g__Merdisoma:gtdb_order=o__Lachnospirales:gtdb_phylum=p__Firmicutes_A:gtdb_species=s__Merdisoma sp910574475:heptad=MCP-36H:species=d__Bacteria_p__Firmicutes_A_c__Clostridia_o__Lachnospirales_f__Lachnospiraceae_g__Merdisoma_s__Merdisoma sp910574475])0.742:0.0101247[&&NHX:Sample_counter=:Type_counter=GTDB--3:capture_class_counter=:capture_domain_counter=:capture_family_counter=:capture_genus_counter=:capture_order_counter=:capture_phylum_counter=:capture_species_counter=:evoltype=D:gtdb_class_counter=c__Clostridia--3:gtdb_domain_counter=d__Bacteria--3:gtdb_family_counter=f__Lachnospiraceae--3:gtdb_genus_counter=g__Merdisoma--1||g__Schaedlerella--1||g__Sporofaciens--1:gtdb_order_counter=o__Lachnospirales--3:gtdb_phylum_counter=p__Firmicutes_A--3:gtdb_species_counter=s__Merdisoma sp910574475--1||s__Schaedlerella arabinosiphila--1||s__Sporofaciens sp910579015--1:heptad_counter=MCP-36H--3:lbd_counter=:lca=d__Bacteria:lca_tree=f__Lachnospiraceae:name=N718971:ref_name_counter=])0.354:0.00555305[&&NHX:Sample_counter=:Type_counter=GTDB--14:capture_class_counter=:capture_domain_counter=:capture_family_counter=:capture_genus_counter=:capture_order_counter=:capture_phylum_counter=:capture_species_counter=:evoltype=D:gtdb_class_counter=c__Clostridia--14:gtdb_domain_counter=d__Bacteria--14:gtdb_family_counter=f__Lachnospiraceae--14:gtdb_genus_counter=g__14-2--1||g__1XD42-69--2||g__Choladocola--3||g__Lachnospira--2||g__Merdisoma--1||g__RGIG4284--1||g__RGIG7193--1||g__Schaedlerella--1||g__Sporofaciens--1||g__UBA3402--1:gtdb_order_counter=o__Lachnospirales--14:gtdb_phylum_counter=p__Firmicutes_A--14:gtdb_species_counter=s__14-2 sp910588965--1||s__1XD42-69 sp011959925--1||s__1XD42-69 sp910586645--1||s__Choladocola sp009774135--1||s__Choladocola sp910579225--1||s__Choladocola sp910583895--1||s__Lachnospira sp910587485--1||s__Lachnospira sp910589305--1||s__Merdisoma sp910574475--1||s__RGIG4284 sp910576205--1||s__RGIG7193 sp910586125--1||s__Schaedlerella arabinosiphila--1||s__Sporofaciens sp910579015--1||s__UBA3402 sp910579515--1:heptad_counter=MCP-36H--14:lbd_counter=:lca=d__Bacteria:lca_tree=f__Lachnospiraceae:name=N718972:ref_name_counter=])0.762:0.00419937[&&NHX:Sample_counter=:Type_counter=GTDB--16:capture_class_counter=:capture_domain_counter=:capture_family_counter=:capture_genus_counter=:capture_order_counter=:capture_phylum_counter=:capture_species_counter=:evoltype=D:gtdb_class_counter=c__Clostridia--16:gtdb_domain_counter=d__Bacteria--16:gtdb_family_counter=f__Lachnospiraceae--16:gtdb_genus_counter=g__14-2--1||g__1XD42-69--4||g__Choladocola--3||g__Lachnospira--2||g__Merdisoma--1||g__RGIG4284--1||g__RGIG7193--1||g__Schaedlerella--1||g__Sporofaciens--1||g__UBA3402--1:gtdb_order_counter=o__Lachnospirales--16:gtdb_phylum_counter=p__Firmicutes_A--16:gtdb_species_counter=s__14-2 sp910588965--1||s__1XD42-69 sp009911505--1||s__1XD42-69 sp011959925--1||s__1XD42-69 sp910577065--1||s__1XD42-69 sp910586645--1||s__Choladocola sp009774135--1||s__Choladocola sp910579225--1||s__Choladocola sp910583895--1||s__Lachnospira sp910587485--1||s__Lachnospira sp910589305--1||s__Merdisoma sp910574475--1||s__RGIG4284 sp910576205--1||s__RGIG7193 sp910586125--1||s__Schaedlerella arabinosiphila--1||s__Sporofaciens sp910579015--1||s__UBA3402 sp910579515--1:heptad_counter=MCP-36H--16:lbd_counter=:lca=d__Bacteria:lca_tree=f__Lachnospiraceae:name=N718973:ref_name_counter=])0.747:0.0047585[&&NHX:Sample_counter=:Type_counter=GTDB--17:capture_class_counter=:capture_domain_counter=:capture_family_counter=:capture_genus_counter=:capture_order_counter=:capture_phylum_counter=:capture_species_counter=:evoltype=D:gtdb_class_counter=c__Clostridia--17:gtdb_domain_counter=d__Bacteria--17:gtdb_family_counter=f__Lachnospiraceae--17:gtdb_genus_counter=g__14-2--1||g__1XD42-69--4||g__Choladocola--4||g__Lachnospira--2||g__Merdisoma--1||g__RGIG4284--1||g__RGIG7193--1||g__Schaedlerella--1||g__Sporofaciens--1||g__UBA3402--1:gtdb_order_counter=o__Lachnospirales--17:gtdb_phylum_counter=p__Firmicutes_A--17:gtdb_species_counter=s__14-2 sp910588965--1||s__1XD42-69 sp009911505--1||s__1XD42-69 sp011959925--1||s__1XD42-69 sp910577065--1||s__1XD42-69 sp910586645--1||s__Choladocola sp009774135--1||s__Choladocola sp910574965--1||s__Choladocola sp910579225--1||s__Choladocola sp910583895--1||s__Lachnospira sp910587485--1||s__Lachnospira sp910589305--1||s__Merdisoma sp910574475--1||s__RGIG4284 sp910576205--1||s__RGIG7193 sp910586125--1||s__Schaedlerella arabinosiphila--1||s__Sporofaciens sp910579015--1||s__UBA3402 sp910579515--1:heptad_counter=MCP-36H--17:lbd_counter=:lca=d__Bacteria:lca_tree=f__Lachnospiraceae:name=N718974:ref_name_counter=],(GB_GCA_910577765.1_protein.faa_CAJTOV010000006.1_7@PF00015_full_PFAM.471.653:0.032572[&&NHX:Type=GTDB:gtdb_class=c__Clostridia:gtdb_domain=d__Bacteria:gtdb_family=f__Lachnospiraceae:gtdb_genus=g__Ventrimonas:gtdb_order=o__Lachnospirales:gtdb_phylum=p__Firmicutes_A:gtdb_species=s__Ventrimonas sp910577765:heptad=MCP-36H:species=d__Bacteria_p__Firmicutes_A_c__Clostridia_o__Lachnospirales_f__Lachnospiraceae_g__Ventrimonas_s__Ventrimonas sp910577765],GB_GCA_910577655.1_protein.faa_CAJTOW010000051.1_1@PF00015_full_PFAM.228.409:0.0489282[&&NHX:Type=GTDB:gtdb_class=c__Clostridia:gtdb_domain=d__Bacteria:gtdb_family=f__Lachnospiraceae:gtdb_genus=g__Ventrimonas:gtdb_order=o__Lachnospirales:gtdb_phylum=p__Firmicutes_A:gtdb_species=s__Ventrimonas sp910577655:heptad=MCP-36H:species=d__Bacteria_p__Firmicutes_A_c__Clostridia_o__Lachnospirales_f__Lachnospiraceae_g__Ventrimonas_s__Ventrimonas sp910577655])0.986:0.0442771[&&NHX:Sample_counter=:Type_counter=GTDB--2:capture_class_counter=:capture_domain_counter=:capture_family_counter=:capture_genus_counter=:capture_order_counter=:capture_phylum_counter=:capture_species_counter=:evoltype=D:gtdb_class_counter=c__Clostridia--2:gtdb_domain_counter=d__Bacteria--2:gtdb_family_counter=f__Lachnospiraceae--2:gtdb_genus_counter=g__Ventrimonas--2:gtdb_order_counter=o__Lachnospirales--2:gtdb_phylum_counter=p__Firmicutes_A--2:gtdb_species_counter=s__Ventrimonas sp910577655--1||s__Ventrimonas sp910577765--1:heptad_counter=MCP-36H--2:lbd_counter=:lca=d__Bacteria:lca_tree=g__Ventrimonas:name=N718977:ref_name_counter=])0.232:0.00356461[&&NHX:Sample_counter=:Type_counter=GTDB--19:capture_class_counter=:capture_domain_counter=:capture_family_counter=:capture_genus_counter=:capture_order_counter=:capture_phylum_counter=:capture_species_counter=:evoltype=D:gtdb_class_counter=c__Clostridia--19:gtdb_domain_counter=d__Bacteria--19:gtdb_family_counter=f__Lachnospiraceae--19:gtdb_genus_counter=g__14-2--1||g__1XD42-69--4||g__Choladocola--4||g__Lachnospira--2||g__Merdisoma--1||g__RGIG4284--1||g__RGIG7193--1||g__Schaedlerella--1||g__Sporofaciens--1||g__UBA3402--1||g__Ventrimonas--2:gtdb_order_counter=o__Lachnospirales--19:gtdb_phylum_counter=p__Firmicutes_A--19:gtdb_species_counter=s__14-2 sp910588965--1||s__1XD42-69 sp009911505--1||s__1XD42-69 sp011959925--1||s__1XD42-69 sp910577065--1||s__1XD42-69 sp910586645--1||s__Choladocola sp009774135--1||s__Choladocola sp910574965--1||s__Choladocola sp910579225--1||s__Choladocola sp910583895--1||s__Lachnospira sp910587485--1||s__Lachnospira sp910589305--1||s__Merdisoma sp910574475--1||s__RGIG4284 sp910576205--1||s__RGIG7193 sp910586125--1||s__Schaedlerella arabinosiphila--1||s__Sporofaciens sp910579015--1||s__UBA3402 sp910579515--1||s__Ventrimonas sp910577655--1||s__Ventrimonas sp910577765--1:heptad_counter=MCP-36H--19:lbd_counter=:lca=d__Bacteria:lca_tree=f__Lachnospiraceae:name=N718978:ref_name_counter=],(GB_GCA_910575605.1_protein.faa_CAJTEW010000001.1_50@PF00015_full_PFAM.483.655:0.11534[&&NHX:Type=GTDB:gtdb_class=c__Clostridia:gtdb_domain=d__Bacteria:gtdb_family=f__Lachnospiraceae:gtdb_genus=g__UBA7109:gtdb_order=o__Lachnospirales:gtdb_phylum=p__Firmicutes_A:gtdb_species=s__UBA7109 sp910575605:heptad=MCP-36H:species=d__Bacteria_p__Firmicutes_A_c__Clostridia_o__Lachnospirales_f__Lachnospiraceae_g__UBA7109_s__UBA7109 sp910575605],GB_GCA_910589195.1_protein.faa_CAJUTC010000005.1_30@PF00015_full_PFAM.480.657:0.0860571[&&NHX:Type=GTDB:gtdb_class=c__Clostridia:gtdb_domain=d__Bacteria:gtdb_family=f__Lachnospiraceae:gtdb_genus=g__Caccovicinus:gtdb_order=o__Lachnospirales:gtdb_phylum=p__Firmicutes_A:gtdb_species=s__Caccovicinus sp910589195:heptad=MCP-36H:species=d__Bacteria_p__Firmicutes_A_c__Clostridia_o__Lachnospirales_f__Lachnospiraceae_g__Caccovicinus_s__Caccovicinus sp910589195])0.828:0.0144291[&&NHX:Sample_counter=:Type_counter=GTDB--2:capture_class_counter=:capture_domain_counter=:capture_family_counter=:capture_genus_counter=:capture_order_counter=:capture_phylum_counter=:capture_species_counter=:evoltype=D:gtdb_class_counter=c__Clostridia--2:gtdb_domain_counter=d__Bacteria--2:gtdb_family_counter=f__Lachnospiraceae--2:gtdb_genus_counter=g__Caccovicinus--1||g__UBA7109--1:gtdb_order_counter=o__Lachnospirales--2:gtdb_phylum_counter=p__Firmicutes_A--2:gtdb_species_counter=s__Caccovicinus sp910589195--1||s__UBA7109 sp910575605--1:heptad_counter=MCP-36H--2:lbd_counter=:lca=d__Bacteria:lca_tree=f__Lachnospiraceae:name=N718981:ref_name_counter=])0.77:0.00356407[&&NHX:Sample_counter=:Type_counter=GTDB--21:capture_class_counter=:capture_domain_counter=:capture_family_counter=:capture_genus_counter=:capture_order_counter=:capture_phylum_counter=:capture_species_counter=:evoltype=D:gtdb_class_counter=c__Clostridia--21:gtdb_domain_counter=d__Bacteria--21:gtdb_family_counter=f__Lachnospiraceae--21:gtdb_genus_counter=g__14-2--1||g__1XD42-69--4||g__Caccovicinus--1||g__Choladocola--4||g__Lachnospira--2||g__Merdisoma--1||g__RGIG4284--1||g__RGIG7193--1||g__Schaedlerella--1||g__Sporofaciens--1||g__UBA3402--1||g__UBA7109--1||g__Ventrimonas--2:gtdb_order_counter=o__Lachnospirales--21:gtdb_phylum_counter=p__Firmicutes_A--21:gtdb_species_counter=s__14-2 sp910588965--1||s__1XD42-69 sp009911505--1||s__1XD42-69 sp011959925--1||s__1XD42-69 sp910577065--1||s__1XD42-69 sp910586645--1||s__Caccovicinus sp910589195--1||s__Choladocola sp009774135--1||s__Choladocola sp910574965--1||s__Choladocola sp910579225--1||s__Choladocola sp910583895--1||s__Lachnospira sp910587485--1||s__Lachnospira sp910589305--1||s__Merdisoma sp910574475--1||s__RGIG4284 sp910576205--1||s__RGIG7193 sp910586125--1||s__Schaedlerella arabinosiphila--1||s__Sporofaciens sp910579015--1||s__UBA3402 sp910579515--1||s__UBA7109 sp910575605--1||s__Ventrimonas sp910577655--1||s__Ventrimonas sp910577765--1:heptad_counter=MCP-36H--21:lbd_counter=:lca=d__Bacteria:lca_tree=f__Lachnospiraceae:name=N718982:ref_name_counter=])0.734:0.00399861[&&NHX:Sample_counter=:Type_counter=GTDB--109:capture_class_counter=:capture_domain_counter=:capture_family_counter=:capture_genus_counter=:capture_order_counter=:capture_phylum_counter=:capture_species_counter=:evoltype=D:gtdb_class_counter=c__Clostridia--109:gtdb_domain_counter=d__Bacteria--109:gtdb_family_counter=f__Acutalibacteraceae--8||f__Butyricicoccaceae--3||f__Lachnospiraceae--68||f__Oscillospiraceae--27||f__Ruminococcaceae--3:gtdb_genus_counter=g__14-2--1||g__1XD42-69--5||g__Acetatifactor--4||g__Acutalibacter--8||g__An92--1||g__Angelakisella--2||g__CAG-303--1||g__CAG-603--2||g__CAG-95--3||g__COE1--12||g__Caccovicinus--3||g__Choladocola--6||g__Copromonas--1||g__Dysosmobacter--9||g__Enterenecus--4||g__Lachnospira--2||g__Lawsonibacter--5||g__MGBC111451--1||g__MGBC120314--1||g__MGBC164599--1||g__Merdisoma--5||g__NSJ-51--1||g__Pelethomonas--7||g__Pseudobutyricicoccus--2||g__QXXE01--1||g__RGIG4284--1||g__RGIG7193--1||g__SIG307--1||g__Schaedlerella--5||g__Sporofaciens--3||g__UBA3282--1||g__UBA3402--2||g__UBA3818--1||g__UBA7109--1||g__UMGS1370--2||g__VSOB01--1||g__Ventrimonas--2:gtdb_order_counter=o__Lachnospirales--68||o__Oscillospirales--41:gtdb_phylum_counter=p__Firmicutes_A--109:gtdb_species_counter=s__14-2 sp910588965--1||s__1XD42-69 sp009911505--1||s__1XD42-69 sp011959925--1||s__1XD42-69 sp910577065--1||s__1XD42-69 sp910586645--1||s__1XD42-69 sp910586725--1||s__Acetatifactor sp011959105--1||s__Acetatifactor sp910577235--1||s__Acetatifactor sp910578815--1||s__Acetatifactor sp910585015--1||s__Acutalibacter sp009936035--1||s__Acutalibacter sp009936055--1||s__Acutalibacter sp910574935--1||s__Acutalibacter sp910574995--1||s__Acutalibacter sp910580045--1||s__Acutalibacter sp910587835--1||s__Acutalibacter sp910587995--1||s__Acutalibacter sp910588415--1||s__An92 sp009935845--1||s__Angelakisella sp910585525--1||s__Angelakisella sp910585535--1||s__CAG-303 sp910577835--1||s__CAG-603 sp910578175--1||s__CAG-603 sp910583605--1||s__CAG-95 sp000403495--1||s__CAG-95 sp009917485--1||s__CAG-95 sp910579425--1||s__COE1 sp000403215--1||s__COE1 sp002358575--1||s__COE1 sp003513705--1||s__COE1 sp009774345--1||s__COE1 sp009774375--1||s__COE1 sp009774395--1||s__COE1 sp011959805--1||s__COE1 sp910579275--1||s__COE1 sp910586095--1||s__COE1 sp910586405--1||s__COE1 sp910586585--1||s__COE1 sp910588595--1||s__Caccovicinus sp009774615--1||s__Caccovicinus sp910575565--1||s__Caccovicinus sp910589195--1||s__Choladocola sp009774135--1||s__Choladocola sp009774145--1||s__Choladocola sp910574965--1||s__Choladocola sp910579225--1||s__Choladocola sp910583895--1||s__Choladocola sp910584945--1||s__Copromonas sp009917545--1||s__Dysosmobacter sp910575505--1||s__Dysosmobacter sp910575815--1||s__Dysosmobacter sp910576845--1||s__Dysosmobacter sp910576865--1||s__Dysosmobacter sp910577405--1||s__Dysosmobacter sp910578935--1||s__Dysosmobacter sp910583695--1||s__Dysosmobacter sp910584995--1||s__Dysosmobacter sp910587705--1||s__Enterenecus sp910585155--1||s__Enterenecus sp910585265--1||s__Enterenecus sp910587255--1||s__Enterenecus sp910588625--1||s__Lachnospira sp910587485--1||s__Lachnospira sp910589305--1||s__Lawsonibacter sp000492175--1||s__Lawsonibacter sp003612335--1||s__Lawsonibacter sp009917615--1||s__Lawsonibacter sp910578735--1||s__Lawsonibacter sp910589085--1||s__MGBC111451 sp910578605--1||s__MGBC120314 sp910584325--1||s__MGBC164599 sp910575625--1||s__Merdisoma sp011959465--1||s__Merdisoma sp910574475--1||s__Merdisoma sp910574835--1||s__Merdisoma sp910576325--1||s__Merdisoma sp910587955--1||s__NSJ-51 sp910585415--1||s__Pelethomonas sp009774055--1||s__Pelethomonas sp910579485--1||s__Pelethomonas sp910579725--1||s__Pelethomonas sp910579965--1||s__Pelethomonas sp910584045--1||s__Pelethomonas sp910587785--1||s__Pelethomonas sp910588365--1||s__Pseudobutyricicoccus sp910579575--1||s__Pseudobutyricicoccus sp910585875--1||s__QXXE01 sp910586105--1||s__RGIG4284 sp910576205--1||s__RGIG7193 sp910586125--1||s__SIG307 sp910577175--1||s__Schaedlerella arabinosiphila--1||s__Schaedlerella sp000403295--1||s__Schaedlerella sp009911175--1||s__Schaedlerella sp910574865--1||s__Schaedlerella sp910575475--1||s__Sporofaciens sp910574715--1||s__Sporofaciens sp910575835--1||s__Sporofaciens sp910579015--1||s__UBA3282 sp009774655--1||s__UBA3402 sp910574345--1||s__UBA3402 sp910579515--1||s__UBA3818 sp910583935--1||s__UBA7109 sp910575605--1||s__UMGS1370 sp910577645--1||s__UMGS1370 sp910586755--1||s__VSOB01 sp009774625--1||s__Ventrimonas sp910577655--1||s__Ventrimonas sp910577765--1:heptad_counter=MCP-24H--2||MCP-36H--105||MCP-44H--2:lbd_counter=:lca=d__Bacteria:lca_tree=c__Clostridia:name=N718983:ref_name_counter=])0.867:0.0125164[&&NHX:Sample_counter=:Type_counter=GTDB--161:capture_class_counter=:capture_domain_counter=:capture_family_counter=:capture_genus_counter=:capture_order_counter=:capture_phylum_counter=:capture_species_counter=:evoltype=D:gtdb_class_counter=c__Clostridia--161:gtdb_domain_counter=d__Bacteria--161:gtdb_family_counter=f__Acutalibacteraceae--8||f__Anaerotignaceae--2||f__Anaerovoracaceae--1||f__Butyricicoccaceae--3||f__Lachnospiraceae--114||f__Oscillospiraceae--29||f__Ruminococcaceae--4:gtdb_genus_counter=g__14-2--2||g__1XD42-69--5||g__Acetatifactor--5||g__Acutalibacter--8||g__An92--1||g__Anaerotignum--2||g__Angelakisella--2||g__BX12--1||g__CAG-303--1||g__CAG-317--2||g__CAG-590--1||g__CAG-603--2||g__CAG-95--5||g__COE1--17||g__Caccovicinus--3||g__Choladocola--7||g__Copromonas--1||g__Dysosmobacter--10||g__Enterenecus--4||g__Evtepia--1||g__Kineothrix--3||g__Lachnoclostridium_B--3||g__Lachnospira--2||g__Lawsonibacter--5||g__MD308--4||g__MGBC111451--1||g__MGBC120314--1||g__MGBC164599--2||g__Merdisoma--5||g__NSJ-51--1||g__Pelethomonas--7||g__Pseudobutyricicoccus--2||g__QXXE01--1||g__RGIG4284--1||g__RGIG7193--1||g__Ruminiclostridium_E--1||g__SIG307--1||g__Schaedlerella--6||g__Sporofaciens--6||g__UBA2882--1||g__UBA3282--10||g__UBA3402--5||g__UBA3818--1||g__UBA7109--2||g__UMGS1370--3||g__VSOB01--1||g__Ventrimonas--5:gtdb_order_counter=o__Lachnospirales--116||o__Oscillospirales--44||o__Peptostreptococcales--1:gtdb_phylum_counter=p__Firmicutes_A--161:gtdb_species_counter=s__14-2 sp910577785--1||s__14-2 sp910588965--1||s__1XD42-69 sp009911505--1||s__1XD42-69 sp011959925--1||s__1XD42-69 sp910577065--1||s__1XD42-69 sp910586645--1||s__1XD42-69 sp910586725--1||s__Acetatifactor sp003612485--1||s__Acetatifactor sp011959105--1||s__Acetatifactor sp910577235--1||s__Acetatifactor sp910578815--1||s__Acetatifactor sp910585015--1||s__Acutalibacter sp009936035--1||s__Acutalibacter sp009936055--1||s__Acutalibacter sp910574935--1||s__Acutalibacter sp910574995--1||s__Acutalibacter sp910580045--1||s__Acutalibacter sp910587835--1||s__Acutalibacter sp910587995--1||s__Acutalibacter sp910588415--1||s__An92 sp009935845--1||s__Anaerotignum sp910576545--1||s__Anaerotignum sp910578425--1||s__Angelakisella sp910585525--1||s__Angelakisella sp910585535--1||s__BX12 sp009911365--1||s__CAG-303 sp910577835--1||s__CAG-317 sp011960265--1||s__CAG-317 sp910578495--1||s__CAG-590 sp910585605--1||s__CAG-603 sp910578175--1||s__CAG-603 sp910583605--1||s__CAG-95 sp000403495--1||s__CAG-95 sp009917455--1||s__CAG-95 sp009917485--1||s__CAG-95 sp910577445--1||s__CAG-95 sp910579425--1||s__COE1 sp000403215--1||s__COE1 sp000403335--1||s__COE1 sp002358575--1||s__COE1 sp002492295--1||s__COE1 sp003513705--1||s__COE1 sp009774345--1||s__COE1 sp009774375--1||s__COE1 sp009774395--1||s__COE1 sp011959805--1||s__COE1 sp910577115--1||s__COE1 sp910578795--1||s__COE1 sp910579275--1||s__COE1 sp910586095--1||s__COE1 sp910586405--1||s__COE1 sp910586585--1||s__COE1 sp910586715--1||s__COE1 sp910588595--1||s__Caccovicinus sp009774615--1||s__Caccovicinus sp910575565--1||s__Caccovicinus sp910589195--1||s__Choladocola sp009774135--1||s__Choladocola sp009774145--1||s__Choladocola sp910574965--1||s__Choladocola sp910575445--1||s__Choladocola sp910579225--1||s__Choladocola sp910583895--1||s__Choladocola sp910584945--1||s__Copromonas sp009917545--1||s__Dysosmobacter sp910575505--1||s__Dysosmobacter sp910575815--1||s__Dysosmobacter sp910576845--1||s__Dysosmobacter sp910576865--1||s__Dysosmobacter sp910577405--1||s__Dysosmobacter sp910578935--1||s__Dysosmobacter sp910583695--1||s__Dysosmobacter sp910584995--1||s__Dysosmobacter sp910587705--1||s__Dysosmobacter sp910589315--1||s__Enterenecus sp910585155--1||s__Enterenecus sp910585265--1||s__Enterenecus sp910587255--1||s__Enterenecus sp910588625--1||s__Evtepia sp910584805--1||s__Kineothrix sp009911195--1||s__Kineothrix sp011958945--1||s__Kineothrix sp910579935--1||s__Lachnoclostridium_B sp910574185--1||s__Lachnoclostridium_B sp910584095--1||s__Lachnoclostridium_B sp910588745--1||s__Lachnospira sp910587485--1||s__Lachnospira sp910589305--1||s__Lawsonibacter sp000492175--1||s__Lawsonibacter sp003612335--1||s__Lawsonibacter sp009917615--1||s__Lawsonibacter sp910578735--1||s__Lawsonibacter sp910589085--1||s__MD308 sp000403475--1||s__MD308 sp010206225--1||s__MD308 sp910578455--1||s__MD308 sp910584615--1||s__MGBC111451 sp910578605--1||s__MGBC120314 sp910584325--1||s__MGBC164599 sp910575625--1||s__MGBC164599 sp910588775--1||s__Merdisoma sp011959465--1||s__Merdisoma sp910574475--1||s__Merdisoma sp910574835--1||s__Merdisoma sp910576325--1||s__Merdisoma sp910587955--1||s__NSJ-51 sp910585415--1||s__Pelethomonas sp009774055--1||s__Pelethomonas sp910579485--1||s__Pelethomonas sp910579725--1||s__Pelethomonas sp910579965--1||s__Pelethomonas sp910584045--1||s__Pelethomonas sp910587785--1||s__Pelethomonas sp910588365--1||s__Pseudobutyricicoccus sp910579575--1||s__Pseudobutyricicoccus sp910585875--1||s__QXXE01 sp910586105--1||s__RGIG4284 sp910576205--1||s__RGIG7193 sp910586125--1||s__Ruminiclostridium_E sp910588335--1||s__SIG307 sp910577175--1||s__Schaedlerella arabinosiphila--1||s__Schaedlerella sp000403295--1||s__Schaedlerella sp009911175--1||s__Schaedlerella sp910574195--1||s__Schaedlerella sp910574865--1||s__Schaedlerella sp910575475--1||s__Sporofaciens sp000403455--1||s__Sporofaciens sp009774295--1||s__Sporofaciens sp910574715--1||s__Sporofaciens sp910575835--1||s__Sporofaciens sp910579015--1||s__Sporofaciens sp910585725--1||s__UBA2882 sp910574745--1||s__UBA3282 sp003611805--1||s__UBA3282 sp003612405--1||s__UBA3282 sp009774175--1||s__UBA3282 sp009774655--1||s__UBA3282 sp910575775--1||s__UBA3282 sp910577735--1||s__UBA3282 sp910578845--1||s__UBA3282 sp910579285--1||s__UBA3282 sp910579505--1||s__UBA3282 sp910587095--1||s__UBA3402 sp002358555--1||s__UBA3402 sp910574345--1||s__UBA3402 sp910577935--1||s__UBA3402 sp910579515--1||s__UBA3402 sp910588865--1||s__UBA3818 sp910583935--1||s__UBA7109 sp910575605--1||s__UBA7109 sp910576335--1||s__UMGS1370 sp910577645--2||s__UMGS1370 sp910586755--1||s__VSOB01 sp009774625--1||s__Ventrimonas sp003669055--1||s__Ventrimonas sp910575255--1||s__Ventrimonas sp910577655--1||s__Ventrimonas sp910577765--1||s__Ventrimonas sp910584845--1:heptad_counter=MCP-24H--2||MCP-36H--157||MCP-44H--2:lbd_counter=:lca=d__Bacteria:lca_tree=c__Clostridia:name=N718984:ref_name_counter=])0.865:0.0248037[&&NHX:Sample_counter=:Type_counter=GTDB--189:capture_class_counter=:capture_domain_counter=:capture_family_counter=:capture_genus_counter=:capture_order_counter=:capture_phylum_counter=:capture_species_counter=:evoltype=D:gtdb_class_counter=c__Clostridia--189:gtdb_domain_counter=d__Bacteria--189:gtdb_family_counter=f__Acutalibacteraceae--8||f__Anaerotignaceae--2||f__Anaerovoracaceae--1||f__Butyricicoccaceae--4||f__Lachnospiraceae--130||f__Oscillospiraceae--38||f__Ruminococcaceae--6:gtdb_genus_counter=g__14-2--2||g__1XD42-69--5||g__Acetatifactor--15||g__Acutalibacter--8||g__An92--1||g__Anaerotignum--2||g__Anaerotruncus--1||g__Angelakisella--3||g__BX12--1||g__CAG-303--1||g__CAG-317--2||g__CAG-590--1||g__CAG-603--2||g__CAG-95--6||g__COE1--17||g__Caccovicinus--3||g__Choladocola--7||g__Copromonas--1||g__Dysosmobacter--12||g__Enterenecus--4||g__Evtepia--1||g__Kineothrix--3||g__Lachnoclostridium_B--3||g__Lachnospira--2||g__Lawsonibacter--8||g__MD308--4||g__MGBC111451--1||g__MGBC120314--1||g__MGBC164599--2||g__Merdisoma--5||g__NSJ-51--1||g__Pelethomonas--11||g__Pseudobutyricicoccus--2||g__QXXE01--2||g__RGIG4284--1||g__RGIG7193--1||g__Roseburia--1||g__Ruminiclostridium_E--1||g__SIG307--1||g__Schaedlerella--6||g__Sporofaciens--6||g__UBA2882--1||g__UBA3282--10||g__UBA3402--6||g__UBA3818--1||g__UBA7109--2||g__UMGS1370--3||g__VSOB01--1||g__Ventrimonas--8:gtdb_order_counter=o__Lachnospirales--132||o__Oscillospirales--56||o__Peptostreptococcales--1:gtdb_phylum_counter=p__Firmicutes_A--189:gtdb_species_counter=s__14-2 sp910577785--1||s__14-2 sp910588965--1||s__1XD42-69 sp009911505--1||s__1XD42-69 sp011959925--1||s__1XD42-69 sp910577065--1||s__1XD42-69 sp910586645--1||s__1XD42-69 sp910586725--1||s__Acetatifactor sp003612485--1||s__Acetatifactor sp011959105--1||s__Acetatifactor sp910577185--1||s__Acetatifactor sp910577235--1||s__Acetatifactor sp910578815--1||s__Acetatifactor sp910580225--1||s__Acetatifactor sp910585015--1||s__Acetatifactor sp910585425--1||s__Acetatifactor sp910585615--1||s__Acetatifactor sp910585805--1||s__Acetatifactor sp910586515--1||s__Acetatifactor sp910586775--1||s__Acetatifactor sp910587555--1||s__Acetatifactor sp910587755--1||s__Acetatifactor sp910589035--1||s__Acutalibacter sp009936035--1||s__Acutalibacter sp009936055--1||s__Acutalibacter sp910574935--1||s__Acutalibacter sp910574995--1||s__Acutalibacter sp910580045--1||s__Acutalibacter sp910587835--1||s__Acutalibacter sp910587995--1||s__Acutalibacter sp910588415--1||s__An92 sp009935845--1||s__Anaerotignum sp910576545--1||s__Anaerotignum sp910578425--1||s__Anaerotruncus sp910586875--1||s__Angelakisella sp013316495--1||s__Angelakisella sp910585525--1||s__Angelakisella sp910585535--1||s__BX12 sp009911365--1||s__CAG-303 sp910577835--1||s__CAG-317 sp011960265--1||s__CAG-317 sp910578495--1||s__CAG-590 sp910585605--1||s__CAG-603 sp910578175--1||s__CAG-603 sp910583605--1||s__CAG-95 sp000403495--1||s__CAG-95 sp009917455--1||s__CAG-95 sp009917485--1||s__CAG-95 sp011959285--1||s__CAG-95 sp910577445--1||s__CAG-95 sp910579425--1||s__COE1 sp000403215--1||s__COE1 sp000403335--1||s__COE1 sp002358575--1||s__COE1 sp002492295--1||s__COE1 sp003513705--1||s__COE1 sp009774345--1||s__COE1 sp009774375--1||s__COE1 sp009774395--1||s__COE1 sp011959805--1||s__COE1 sp910577115--1||s__COE1 sp910578795--1||s__COE1 sp910579275--1||s__COE1 sp910586095--1||s__COE1 sp910586405--1||s__COE1 sp910586585--1||s__COE1 sp910586715--1||s__COE1 sp910588595--1||s__Caccovicinus sp009774615--1||s__Caccovicinus sp910575565--1||s__Caccovicinus sp910589195--1||s__Choladocola sp009774135--1||s__Choladocola sp009774145--1||s__Choladocola sp910574965--1||s__Choladocola sp910575445--1||s__Choladocola sp910579225--1||s__Choladocola sp910583895--1||s__Choladocola sp910584945--1||s__Copromonas sp009917545--1||s__Dysosmobacter sp910575505--1||s__Dysosmobacter sp910575815--1||s__Dysosmobacter sp910576845--1||s__Dysosmobacter sp910576865--1||s__Dysosmobacter sp910577405--1||s__Dysosmobacter sp910578935--1||s__Dysosmobacter sp910583695--1||s__Dysosmobacter sp910583785--1||s__Dysosmobacter sp910584995--1||s__Dysosmobacter sp910585245--1||s__Dysosmobacter sp910587705--1||s__Dysosmobacter sp910589315--1||s__Enterenecus sp910585155--1||s__Enterenecus sp910585265--1||s__Enterenecus sp910587255--1||s__Enterenecus sp910588625--1||s__Evtepia sp910584805--1||s__Kineothrix sp009911195--1||s__Kineothrix sp011958945--1||s__Kineothrix sp910579935--1||s__Lachnoclostridium_B sp910574185--1||s__Lachnoclostridium_B sp910584095--1||s__Lachnoclostridium_B sp910588745--1||s__Lachnospira sp910587485--1||s__Lachnospira sp910589305--1||s__Lawsonibacter sp000492175--1||s__Lawsonibacter sp003612335--1||s__Lawsonibacter sp009917615--1||s__Lawsonibacter sp910577805--1||s__Lawsonibacter sp910578735--1||s__Lawsonibacter sp910585815--1||s__Lawsonibacter sp910588455--1||s__Lawsonibacter sp910589085--1||s__MD308 sp000403475--1||s__MD308 sp010206225--1||s__MD308 sp910578455--1||s__MD308 sp910584615--1||s__MGBC111451 sp910578605--1||s__MGBC120314 sp910584325--1||s__MGBC164599 sp910575625--1||s__MGBC164599 sp910588775--1||s__Merdisoma sp011959465--1||s__Merdisoma sp910574475--1||s__Merdisoma sp910574835--1||s__Merdisoma sp910576325--1||s__Merdisoma sp910587955--1||s__NSJ-51 sp910585415--1||s__Pelethomonas sp009774055--1||s__Pelethomonas sp014237695--1||s__Pelethomonas sp910577915--1||s__Pelethomonas sp910579485--1||s__Pelethomonas sp910579725--1||s__Pelethomonas sp910579965--1||s__Pelethomonas sp910583885--1||s__Pelethomonas sp910584045--1||s__Pelethomonas sp910587645--1||s__Pelethomonas sp910587785--1||s__Pelethomonas sp910588365--1||s__Pseudobutyricicoccus sp910579575--1||s__Pseudobutyricicoccus sp910585875--1||s__QXXE01 sp910586105--1||s__QXXE01 sp910589115--1||s__RGIG4284 sp910576205--1||s__RGIG7193 sp910586125--1||s__Roseburia sp910577925--1||s__Ruminiclostridium_E sp910588335--1||s__SIG307 sp910577175--1||s__Schaedlerella arabinosiphila--1||s__Schaedlerella sp000403295--1||s__Schaedlerella sp009911175--1||s__Schaedlerella sp910574195--1||s__Schaedlerella sp910574865--1||s__Schaedlerella sp910575475--1||s__Sporofaciens sp000403455--1||s__Sporofaciens sp009774295--1||s__Sporofaciens sp910574715--1||s__Sporofaciens sp910575835--1||s__Sporofaciens sp910579015--1||s__Sporofaciens sp910585725--1||s__UBA2882 sp910574745--1||s__UBA3282 sp003611805--1||s__UBA3282 sp003612405--1||s__UBA3282 sp009774175--1||s__UBA3282 sp009774655--1||s__UBA3282 sp910575775--1||s__UBA3282 sp910577735--1||s__UBA3282 sp910578845--1||s__UBA3282 sp910579285--1||s__UBA3282 sp910579505--1||s__UBA3282 sp910587095--1||s__UBA3402 sp002358555--1||s__UBA3402 sp910574345--1||s__UBA3402 sp910575585--1||s__UBA3402 sp910577935--1||s__UBA3402 sp910579515--1||s__UBA3402 sp910588865--1||s__UBA3818 sp910583935--1||s__UBA7109 sp910575605--1||s__UBA7109 sp910576335--1||s__UMGS1370 sp910577645--2||s__UMGS1370 sp910586755--1||s__VSOB01 sp009774625--1||s__Ventrimonas sp003611875--1||s__Ventrimonas sp003669055--1||s__Ventrimonas sp009911065--1||s__Ventrimonas sp910575255--1||s__Ventrimonas sp910577655--1||s__Ventrimonas sp910577765--1||s__Ventrimonas sp910584845--1||s__Ventrimonas sp910586205--1:heptad_counter=MCP-24H--4||MCP-36H--182||MCP-44H--3:lbd_counter=:lca=d__Bacteria:lca_tree=c__Clostridia:name=N718985:ref_name_counter=],GB_GCA_000403275.2_protein.faa_KE159599.1_1209@PF00015_full_PFAM.485.654:0.119561[&&NHX:Type=GTDB:gtdb_class=c__Clostridia:gtdb_domain=d__Bacteria:gtdb_family=f__Lachnospiraceae:gtdb_genus=g__Kineothrix:gtdb_order=o__Lachnospirales:gtdb_phylum=p__Firmicutes_A:gtdb_species=s__Kineothrix sp000403275:heptad=MCP-36H:species=d__Bacteria_p__Firmicutes_A_c__Clostridia_o__Lachnospirales_f__Lachnospiraceae_g__Kineothrix_s__Kineothrix sp000403275])0.457:0.034453[&&NHX:Sample_counter=:Type_counter=GTDB--190:capture_class_counter=:capture_domain_counter=:capture_family_counter=:capture_genus_counter=:capture_order_counter=:capture_phylum_counter=:capture_species_counter=:evoltype=D:gtdb_class_counter=c__Clostridia--190:gtdb_domain_counter=d__Bacteria--190:gtdb_family_counter=f__Acutalibacteraceae--8||f__Anaerotignaceae--2||f__Anaerovoracaceae--1||f__Butyricicoccaceae--4||f__Lachnospiraceae--131||f__Oscillospiraceae--38||f__Ruminococcaceae--6:gtdb_genus_counter=g__14-2--2||g__1XD42-69--5||g__Acetatifactor--15||g__Acutalibacter--8||g__An92--1||g__Anaerotignum--2||g__Anaerotruncus--1||g__Angelakisella--3||g__BX12--1||g__CAG-303--1||g__CAG-317--2||g__CAG-590--1||g__CAG-603--2||g__CAG-95--6||g__COE1--17||g__Caccovicinus--3||g__Choladocola--7||g__Copromonas--1||g__Dysosmobacter--12||g__Enterenecus--4||g__Evtepia--1||g__Kineothrix--4||g__Lachnoclostridium_B--3||g__Lachnospira--2||g__Lawsonibacter--8||g__MD308--4||g__MGBC111451--1||g__MGBC120314--1||g__MGBC164599--2||g__Merdisoma--5||g__NSJ-51--1||g__Pelethomonas--11||g__Pseudobutyricicoccus--2||g__QXXE01--2||g__RGIG4284--1||g__RGIG7193--1||g__Roseburia--1||g__Ruminiclostridium_E--1||g__SIG307--1||g__Schaedlerella--6||g__Sporofaciens--6||g__UBA2882--1||g__UBA3282--10||g__UBA3402--6||g__UBA3818--1||g__UBA7109--2||g__UMGS1370--3||g__VSOB01--1||g__Ventrimonas--8:gtdb_order_counter=o__Lachnospirales--133||o__Oscillospirales--56||o__Peptostreptococcales--1:gtdb_phylum_counter=p__Firmicutes_A--190:gtdb_species_counter=s__14-2 sp910577785--1||s__14-2 sp910588965--1||s__1XD42-69 sp009911505--1||s__1XD42-69 sp011959925--1||s__1XD42-69 sp910577065--1||s__1XD42-69 sp910586645--1||s__1XD42-69 sp910586725--1||s__Acetatifactor sp003612485--1||s__Acetatifactor sp011959105--1||s__Acetatifactor sp910577185--1||s__Acetatifactor sp910577235--1||s__Acetatifactor sp910578815--1||s__Acetatifactor sp910580225--1||s__Acetatifactor sp910585015--1||s__Acetatifactor sp910585425--1||s__Acetatifactor sp910585615--1||s__Acetatifactor sp910585805--1||s__Acetatifactor sp910586515--1||s__Acetatifactor sp910586775--1||s__Acetatifactor sp910587555--1||s__Acetatifactor sp910587755--1||s__Acetatifactor sp910589035--1||s__Acutalibacter sp009936035--1||s__Acutalibacter sp009936055--1||s__Acutalibacter sp910574935--1||s__Acutalibacter sp910574995--1||s__Acutalibacter sp910580045--1||s__Acutalibacter sp910587835--1||s__Acutalibacter sp910587995--1||s__Acutalibacter sp910588415--1||s__An92 sp009935845--1||s__Anaerotignum sp910576545--1||s__Anaerotignum sp910578425--1||s__Anaerotruncus sp910586875--1||s__Angelakisella sp013316495--1||s__Angelakisella sp910585525--1||s__Angelakisella sp910585535--1||s__BX12 sp009911365--1||s__CAG-303 sp910577835--1||s__CAG-317 sp011960265--1||s__CAG-317 sp910578495--1||s__CAG-590 sp910585605--1||s__CAG-603 sp910578175--1||s__CAG-603 sp910583605--1||s__CAG-95 sp000403495--1||s__CAG-95 sp009917455--1||s__CAG-95 sp009917485--1||s__CAG-95 sp011959285--1||s__CAG-95 sp910577445--1||s__CAG-95 sp910579425--1||s__COE1 sp000403215--1||s__COE1 sp000403335--1||s__COE1 sp002358575--1||s__COE1 sp002492295--1||s__COE1 sp003513705--1||s__COE1 sp009774345--1||s__COE1 sp009774375--1||s__COE1 sp009774395--1||s__COE1 sp011959805--1||s__COE1 sp910577115--1||s__COE1 sp910578795--1||s__COE1 sp910579275--1||s__COE1 sp910586095--1||s__COE1 sp910586405--1||s__COE1 sp910586585--1||s__COE1 sp910586715--1||s__COE1 sp910588595--1||s__Caccovicinus sp009774615--1||s__Caccovicinus sp910575565--1||s__Caccovicinus sp910589195--1||s__Choladocola sp009774135--1||s__Choladocola sp009774145--1||s__Choladocola sp910574965--1||s__Choladocola sp910575445--1||s__Choladocola sp910579225--1||s__Choladocola sp910583895--1||s__Choladocola sp910584945--1||s__Copromonas sp009917545--1||s__Dysosmobacter sp910575505--1||s__Dysosmobacter sp910575815--1||s__Dysosmobacter sp910576845--1||s__Dysosmobacter sp910576865--1||s__Dysosmobacter sp910577405--1||s__Dysosmobacter sp910578935--1||s__Dysosmobacter sp910583695--1||s__Dysosmobacter sp910583785--1||s__Dysosmobacter sp910584995--1||s__Dysosmobacter sp910585245--1||s__Dysosmobacter sp910587705--1||s__Dysosmobacter sp910589315--1||s__Enterenecus sp910585155--1||s__Enterenecus sp910585265--1||s__Enterenecus sp910587255--1||s__Enterenecus sp910588625--1||s__Evtepia sp910584805--1||s__Kineothrix sp000403275--1||s__Kineothrix sp009911195--1||s__Kineothrix sp011958945--1||s__Kineothrix sp910579935--1||s__Lachnoclostridium_B sp910574185--1||s__Lachnoclostridium_B sp910584095--1||s__Lachnoclostridium_B sp910588745--1||s__Lachnospira sp910587485--1||s__Lachnospira sp910589305--1||s__Lawsonibacter sp000492175--1||s__Lawsonibacter sp003612335--1||s__Lawsonibacter sp009917615--1||s__Lawsonibacter sp910577805--1||s__Lawsonibacter sp910578735--1||s__Lawsonibacter sp910585815--1||s__Lawsonibacter sp910588455--1||s__Lawsonibacter sp910589085--1||s__MD308 sp000403475--1||s__MD308 sp010206225--1||s__MD308 sp910578455--1||s__MD308 sp910584615--1||s__MGBC111451 sp910578605--1||s__MGBC120314 sp910584325--1||s__MGBC164599 sp910575625--1||s__MGBC164599 sp910588775--1||s__Merdisoma sp011959465--1||s__Merdisoma sp910574475--1||s__Merdisoma sp910574835--1||s__Merdisoma sp910576325--1||s__Merdisoma sp910587955--1||s__NSJ-51 sp910585415--1||s__Pelethomonas sp009774055--1||s__Pelethomonas sp014237695--1||s__Pelethomonas sp910577915--1||s__Pelethomonas sp910579485--1||s__Pelethomonas sp910579725--1||s__Pelethomonas sp910579965--1||s__Pelethomonas sp910583885--1||s__Pelethomonas sp910584045--1||s__Pelethomonas sp910587645--1||s__Pelethomonas sp910587785--1||s__Pelethomonas sp910588365--1||s__Pseudobutyricicoccus sp910579575--1||s__Pseudobutyricicoccus sp910585875--1||s__QXXE01 sp910586105--1||s__QXXE01 sp910589115--1||s__RGIG4284 sp910576205--1||s__RGIG7193 sp910586125--1||s__Roseburia sp910577925--1||s__Ruminiclostridium_E sp910588335--1||s__SIG307 sp910577175--1||s__Schaedlerella arabinosiphila--1||s__Schaedlerella sp000403295--1||s__Schaedlerella sp009911175--1||s__Schaedlerella sp910574195--1||s__Schaedlerella sp910574865--1||s__Schaedlerella sp910575475--1||s__Sporofaciens sp000403455--1||s__Sporofaciens sp009774295--1||s__Sporofaciens sp910574715--1||s__Sporofaciens sp910575835--1||s__Sporofaciens sp910579015--1||s__Sporofaciens sp910585725--1||s__UBA2882 sp910574745--1||s__UBA3282 sp003611805--1||s__UBA3282 sp003612405--1||s__UBA3282 sp009774175--1||s__UBA3282 sp009774655--1||s__UBA3282 sp910575775--1||s__UBA3282 sp910577735--1||s__UBA3282 sp910578845--1||s__UBA3282 sp910579285--1||s__UBA3282 sp910579505--1||s__UBA3282 sp910587095--1||s__UBA3402 sp002358555--1||s__UBA3402 sp910574345--1||s__UBA3402 sp910575585--1||s__UBA3402 sp910577935--1||s__UBA3402 sp910579515--1||s__UBA3402 sp910588865--1||s__UBA3818 sp910583935--1||s__UBA7109 sp910575605--1||s__UBA7109 sp910576335--1||s__UMGS1370 sp910577645--2||s__UMGS1370 sp910586755--1||s__VSOB01 sp009774625--1||s__Ventrimonas sp003611875--1||s__Ventrimonas sp003669055--1||s__Ventrimonas sp009911065--1||s__Ventrimonas sp910575255--1||s__Ventrimonas sp910577655--1||s__Ventrimonas sp910577765--1||s__Ventrimonas sp910584845--1||s__Ventrimonas sp910586205--1:heptad_counter=MCP-24H--4||MCP-36H--183||MCP-44H--3:lbd_counter=:lca=d__Bacteria:lca_tree=c__Clostridia:name=N718987:ref_name_counter=],GB_GCA_910585655.1_protein.faa_CAJUFW010000210.1_4@PF00015_full_PFAM.473.648:0.146162[&&NHX:Type=GTDB:gtdb_class=c__Clostridia:gtdb_domain=d__Bacteria:gtdb_family=f__Lachnospiraceae:gtdb_genus=g__MGBC131033:gtdb_order=o__Lachnospirales:gtdb_phylum=p__Firmicutes_A:gtdb_species=s__MGBC131033 sp910585655:heptad=MCP-36H:species=d__Bacteria_p__Firmicutes_A_c__Clostridia_o__Lachnospirales_f__Lachnospiraceae_g__MGBC131033_s__MGBC131033 sp910585655])0.954:0.101382[&&NHX:Sample_counter=:Type_counter=GTDB--191:capture_class_counter=:capture_domain_counter=:capture_family_counter=:capture_genus_counter=:capture_order_counter=:capture_phylum_counter=:capture_species_counter=:evoltype=D:gtdb_class_counter=c__Clostridia--191:gtdb_domain_counter=d__Bacteria--191:gtdb_family_counter=f__Acutalibacteraceae--8||f__Anaerotignaceae--2||f__Anaerovoracaceae--1||f__Butyricicoccaceae--4||f__Lachnospiraceae--132||f__Oscillospiraceae--38||f__Ruminococcaceae--6:gtdb_genus_counter=g__14-2--2||g__1XD42-69--5||g__Acetatifactor--15||g__Acutalibacter--8||g__An92--1||g__Anaerotignum--2||g__Anaerotruncus--1||g__Angelakisella--3||g__BX12--1||g__CAG-303--1||g__CAG-317--2||g__CAG-590--1||g__CAG-603--2||g__CAG-95--6||g__COE1--17||g__Caccovicinus--3||g__Choladocola--7||g__Copromonas--1||g__Dysosmobacter--12||g__Enterenecus--4||g__Evtepia--1||g__Kineothrix--4||g__Lachnoclostridium_B--3||g__Lachnospira--2||g__Lawsonibacter--8||g__MD308--4||g__MGBC111451--1||g__MGBC120314--1||g__MGBC131033--1||g__MGBC164599--2||g__Merdisoma--5||g__NSJ-51--1||g__Pelethomonas--11||g__Pseudobutyricicoccus--2||g__QXXE01--2||g__RGIG4284--1||g__RGIG7193--1||g__Roseburia--1||g__Ruminiclostridium_E--1||g__SIG307--1||g__Schaedlerella--6||g__Sporofaciens--6||g__UBA2882--1||g__UBA3282--10||g__UBA3402--6||g__UBA3818--1||g__UBA7109--2||g__UMGS1370--3||g__VSOB01--1||g__Ventrimonas--8:gtdb_order_counter=o__Lachnospirales--134||o__Oscillospirales--56||o__Peptostreptococcales--1:gtdb_phylum_counter=p__Firmicutes_A--191:gtdb_species_counter=s__14-2 sp910577785--1||s__14-2 sp910588965--1||s__1XD42-69 sp009911505--1||s__1XD42-69 sp011959925--1||s__1XD42-69 sp910577065--1||s__1XD42-69 sp910586645--1||s__1XD42-69 sp910586725--1||s__Acetatifactor sp003612485--1||s__Acetatifactor sp011959105--1||s__Acetatifactor sp910577185--1||s__Acetatifactor sp910577235--1||s__Acetatifactor sp910578815--1||s__Acetatifactor sp910580225--1||s__Acetatifactor sp910585015--1||s__Acetatifactor sp910585425--1||s__Acetatifactor sp910585615--1||s__Acetatifactor sp910585805--1||s__Acetatifactor sp910586515--1||s__Acetatifactor sp910586775--1||s__Acetatifactor sp910587555--1||s__Acetatifactor sp910587755--1||s__Acetatifactor sp910589035--1||s__Acutalibacter sp009936035--1||s__Acutalibacter sp009936055--1||s__Acutalibacter sp910574935--1||s__Acutalibacter sp910574995--1||s__Acutalibacter sp910580045--1||s__Acutalibacter sp910587835--1||s__Acutalibacter sp910587995--1||s__Acutalibacter sp910588415--1||s__An92 sp009935845--1||s__Anaerotignum sp910576545--1||s__Anaerotignum sp910578425--1||s__Anaerotruncus sp910586875--1||s__Angelakisella sp013316495--1||s__Angelakisella sp910585525--1||s__Angelakisella sp910585535--1||s__BX12 sp009911365--1||s__CAG-303 sp910577835--1||s__CAG-317 sp011960265--1||s__CAG-317 sp910578495--1||s__CAG-590 sp910585605--1||s__CAG-603 sp910578175--1||s__CAG-603 sp910583605--1||s__CAG-95 sp000403495--1||s__CAG-95 sp009917455--1||s__CAG-95 sp009917485--1||s__CAG-95 sp011959285--1||s__CAG-95 sp910577445--1||s__CAG-95 sp910579425--1||s__COE1 sp000403215--1||s__COE1 sp000403335--1||s__COE1 sp002358575--1||s__COE1 sp002492295--1||s__COE1 sp003513705--1||s__COE1 sp009774345--1||s__COE1 sp009774375--1||s__COE1 sp009774395--1||s__COE1 sp011959805--1||s__COE1 sp910577115--1||s__COE1 sp910578795--1||s__COE1 sp910579275--1||s__COE1 sp910586095--1||s__COE1 sp910586405--1||s__COE1 sp910586585--1||s__COE1 sp910586715--1||s__COE1 sp910588595--1||s__Caccovicinus sp009774615--1||s__Caccovicinus sp910575565--1||s__Caccovicinus sp910589195--1||s__Choladocola sp009774135--1||s__Choladocola sp009774145--1||s__Choladocola sp910574965--1||s__Choladocola sp910575445--1||s__Choladocola sp910579225--1||s__Choladocola sp910583895--1||s__Choladocola sp910584945--1||s__Copromonas sp009917545--1||s__Dysosmobacter sp910575505--1||s__Dysosmobacter sp910575815--1||s__Dysosmobacter sp910576845--1||s__Dysosmobacter sp910576865--1||s__Dysosmobacter sp910577405--1||s__Dysosmobacter sp910578935--1||s__Dysosmobacter sp910583695--1||s__Dysosmobacter sp910583785--1||s__Dysosmobacter sp910584995--1||s__Dysosmobacter sp910585245--1||s__Dysosmobacter sp910587705--1||s__Dysosmobacter sp910589315--1||s__Enterenecus sp910585155--1||s__Enterenecus sp910585265--1||s__Enterenecus sp910587255--1||s__Enterenecus sp910588625--1||s__Evtepia sp910584805--1||s__Kineothrix sp000403275--1||s__Kineothrix sp009911195--1||s__Kineothrix sp011958945--1||s__Kineothrix sp910579935--1||s__Lachnoclostridium_B sp910574185--1||s__Lachnoclostridium_B sp910584095--1||s__Lachnoclostridium_B sp910588745--1||s__Lachnospira sp910587485--1||s__Lachnospira sp910589305--1||s__Lawsonibacter sp000492175--1||s__Lawsonibacter sp003612335--1||s__Lawsonibacter sp009917615--1||s__Lawsonibacter sp910577805--1||s__Lawsonibacter sp910578735--1||s__Lawsonibacter sp910585815--1||s__Lawsonibacter sp910588455--1||s__Lawsonibacter sp910589085--1||s__MD308 sp000403475--1||s__MD308 sp010206225--1||s__MD308 sp910578455--1||s__MD308 sp910584615--1||s__MGBC111451 sp910578605--1||s__MGBC120314 sp910584325--1||s__MGBC131033 sp910585655--1||s__MGBC164599 sp910575625--1||s__MGBC164599 sp910588775--1||s__Merdisoma sp011959465--1||s__Merdisoma sp910574475--1||s__Merdisoma sp910574835--1||s__Merdisoma sp910576325--1||s__Merdisoma sp910587955--1||s__NSJ-51 sp910585415--1||s__Pelethomonas sp009774055--1||s__Pelethomonas sp014237695--1||s__Pelethomonas sp910577915--1||s__Pelethomonas sp910579485--1||s__Pelethomonas sp910579725--1||s__Pelethomonas sp910579965--1||s__Pelethomonas sp910583885--1||s__Pelethomonas sp910584045--1||s__Pelethomonas sp910587645--1||s__Pelethomonas sp910587785--1||s__Pelethomonas sp910588365--1||s__Pseudobutyricicoccus sp910579575--1||s__Pseudobutyricicoccus sp910585875--1||s__QXXE01 sp910586105--1||s__QXXE01 sp910589115--1||s__RGIG4284 sp910576205--1||s__RGIG7193 sp910586125--1||s__Roseburia sp910577925--1||s__Ruminiclostridium_E sp910588335--1||s__SIG307 sp910577175--1||s__Schaedlerella arabinosiphila--1||s__Schaedlerella sp000403295--1||s__Schaedlerella sp009911175--1||s__Schaedlerella sp910574195--1||s__Schaedlerella sp910574865--1||s__Schaedlerella sp910575475--1||s__Sporofaciens sp000403455--1||s__Sporofaciens sp009774295--1||s__Sporofaciens sp910574715--1||s__Sporofaciens sp910575835--1||s__Sporofaciens sp910579015--1||s__Sporofaciens sp910585725--1||s__UBA2882 sp910574745--1||s__UBA3282 sp003611805--1||s__UBA3282 sp003612405--1||s__UBA3282 sp009774175--1||s__UBA3282 sp009774655--1||s__UBA3282 sp910575775--1||s__UBA3282 sp910577735--1||s__UBA3282 sp910578845--1||s__UBA3282 sp910579285--1||s__UBA3282 sp910579505--1||s__UBA3282 sp910587095--1||s__UBA3402 sp002358555--1||s__UBA3402 sp910574345--1||s__UBA3402 sp910575585--1||s__UBA3402 sp910577935--1||s__UBA3402 sp910579515--1||s__UBA3402 sp910588865--1||s__UBA3818 sp910583935--1||s__UBA7109 sp910575605--1||s__UBA7109 sp910576335--1||s__UMGS1370 sp910577645--2||s__UMGS1370 sp910586755--1||s__VSOB01 sp009774625--1||s__Ventrimonas sp003611875--1||s__Ventrimonas sp003669055--1||s__Ventrimonas sp009911065--1||s__Ventrimonas sp910575255--1||s__Ventrimonas sp910577655--1||s__Ventrimonas sp910577765--1||s__Ventrimonas sp910584845--1||s__Ventrimonas sp910586205--1:heptad_counter=MCP-24H--4||MCP-36H--184||MCP-44H--3:lbd_counter=:lca=d__Bacteria:lca_tree=c__Clostridia:name=N718989:ref_name_counter=])0.94:0.0936287[&&NHX:Sample_counter=:Type_counter=GTDB--193:capture_class_counter=:capture_domain_counter=:capture_family_counter=:capture_genus_counter=:capture_order_counter=:capture_phylum_counter=:capture_species_counter=:evoltype=D:gtdb_class_counter=c__Clostridia--193:gtdb_domain_counter=d__Bacteria--193:gtdb_family_counter=f__Acutalibacteraceae--8||f__Anaerotignaceae--2||f__Anaerovoracaceae--1||f__Butyricicoccaceae--4||f__Lachnospiraceae--132||f__Oscillospiraceae--39||f__Ruminococcaceae--7:gtdb_genus_counter=g__14-2--2||g__1XD42-69--5||g__Acetatifactor--15||g__Acutalibacter--8||g__An92--1||g__Anaerotignum--2||g__Anaerotruncus--1||g__Angelakisella--3||g__BX12--1||g__CAG-303--1||g__CAG-317--2||g__CAG-590--1||g__CAG-603--2||g__CAG-95--6||g__COE1--17||g__Caccovicinus--3||g__Choladocola--7||g__Copromonas--1||g__Dysosmobacter--12||g__Enterenecus--4||g__Evtepia--1||g__Kineothrix--4||g__Lachnoclostridium_B--3||g__Lachnospira--2||g__Lawsonibacter--9||g__MD308--4||g__MGBC111451--1||g__MGBC120314--1||g__MGBC131033--1||g__MGBC164599--2||g__Merdisoma--5||g__NSJ-51--1||g__Pelethomonas--11||g__Pseudobutyricicoccus--2||g__QXXE01--2||g__RGIG4284--1||g__RGIG7193--1||g__Roseburia--1||g__Ruminiclostridium_E--1||g__SIG307--1||g__Schaedlerella--6||g__Sporofaciens--6||g__UBA1405--1||g__UBA2882--1||g__UBA3282--10||g__UBA3402--6||g__UBA3818--1||g__UBA7109--2||g__UMGS1370--3||g__VSOB01--1||g__Ventrimonas--8:gtdb_order_counter=o__Lachnospirales--134||o__Oscillospirales--58||o__Peptostreptococcales--1:gtdb_phylum_counter=p__Firmicutes_A--193:gtdb_species_counter=s__14-2 sp910577785--1||s__14-2 sp910588965--1||s__1XD42-69 sp009911505--1||s__1XD42-69 sp011959925--1||s__1XD42-69 sp910577065--1||s__1XD42-69 sp910586645--1||s__1XD42-69 sp910586725--1||s__Acetatifactor sp003612485--1||s__Acetatifactor sp011959105--1||s__Acetatifactor sp910577185--1||s__Acetatifactor sp910577235--1||s__Acetatifactor sp910578815--1||s__Acetatifactor sp910580225--1||s__Acetatifactor sp910585015--1||s__Acetatifactor sp910585425--1||s__Acetatifactor sp910585615--1||s__Acetatifactor sp910585805--1||s__Acetatifactor sp910586515--1||s__Acetatifactor sp910586775--1||s__Acetatifactor sp910587555--1||s__Acetatifactor sp910587755--1||s__Acetatifactor sp910589035--1||s__Acutalibacter sp009936035--1||s__Acutalibacter sp009936055--1||s__Acutalibacter sp910574935--1||s__Acutalibacter sp910574995--1||s__Acutalibacter sp910580045--1||s__Acutalibacter sp910587835--1||s__Acutalibacter sp910587995--1||s__Acutalibacter sp910588415--1||s__An92 sp009935845--1||s__Anaerotignum sp910576545--1||s__Anaerotignum sp910578425--1||s__Anaerotruncus sp910586875--1||s__Angelakisella sp013316495--1||s__Angelakisella sp910585525--1||s__Angelakisella sp910585535--1||s__BX12 sp009911365--1||s__CAG-303 sp910577835--1||s__CAG-317 sp011960265--1||s__CAG-317 sp910578495--1||s__CAG-590 sp910585605--1||s__CAG-603 sp910578175--1||s__CAG-603 sp910583605--1||s__CAG-95 sp000403495--1||s__CAG-95 sp009917455--1||s__CAG-95 sp009917485--1||s__CAG-95 sp011959285--1||s__CAG-95 sp910577445--1||s__CAG-95 sp910579425--1||s__COE1 sp000403215--1||s__COE1 sp000403335--1||s__COE1 sp002358575--1||s__COE1 sp002492295--1||s__COE1 sp003513705--1||s__COE1 sp009774345--1||s__COE1 sp009774375--1||s__COE1 sp009774395--1||s__COE1 sp011959805--1||s__COE1 sp910577115--1||s__COE1 sp910578795--1||s__COE1 sp910579275--1||s__COE1 sp910586095--1||s__COE1 sp910586405--1||s__COE1 sp910586585--1||s__COE1 sp910586715--1||s__COE1 sp910588595--1||s__Caccovicinus sp009774615--1||s__Caccovicinus sp910575565--1||s__Caccovicinus sp910589195--1||s__Choladocola sp009774135--1||s__Choladocola sp009774145--1||s__Choladocola sp910574965--1||s__Choladocola sp910575445--1||s__Choladocola sp910579225--1||s__Choladocola sp910583895--1||s__Choladocola sp910584945--1||s__Copromonas sp009917545--1||s__Dysosmobacter sp910575505--1||s__Dysosmobacter sp910575815--1||s__Dysosmobacter sp910576845--1||s__Dysosmobacter sp910576865--1||s__Dysosmobacter sp910577405--1||s__Dysosmobacter sp910578935--1||s__Dysosmobacter sp910583695--1||s__Dysosmobacter sp910583785--1||s__Dysosmobacter sp910584995--1||s__Dysosmobacter sp910585245--1||s__Dysosmobacter sp910587705--1||s__Dysosmobacter sp910589315--1||s__Enterenecus sp910585155--1||s__Enterenecus sp910585265--1||s__Enterenecus sp910587255--1||s__Enterenecus sp910588625--1||s__Evtepia sp910584805--1||s__Kineothrix sp000403275--1||s__Kineothrix sp009911195--1||s__Kineothrix sp011958945--1||s__Kineothrix sp910579935--1||s__Lachnoclostridium_B sp910574185--1||s__Lachnoclostridium_B sp910584095--1||s__Lachnoclostridium_B sp910588745--1||s__Lachnospira sp910587485--1||s__Lachnospira sp910589305--1||s__Lawsonibacter sp000492175--1||s__Lawsonibacter sp003612335--1||s__Lawsonibacter sp009917615--1||s__Lawsonibacter sp900763995--1||s__Lawsonibacter sp910577805--1||s__Lawsonibacter sp910578735--1||s__Lawsonibacter sp910585815--1||s__Lawsonibacter sp910588455--1||s__Lawsonibacter sp910589085--1||s__MD308 sp000403475--1||s__MD308 sp010206225--1||s__MD308 sp910578455--1||s__MD308 sp910584615--1||s__MGBC111451 sp910578605--1||s__MGBC120314 sp910584325--1||s__MGBC131033 sp910585655--1||s__MGBC164599 sp910575625--1||s__MGBC164599 sp910588775--1||s__Merdisoma sp011959465--1||s__Merdisoma sp910574475--1||s__Merdisoma sp910574835--1||s__Merdisoma sp910576325--1||s__Merdisoma sp910587955--1||s__NSJ-51 sp910585415--1||s__Pelethomonas sp009774055--1||s__Pelethomonas sp014237695--1||s__Pelethomonas sp910577915--1||s__Pelethomonas sp910579485--1||s__Pelethomonas sp910579725--1||s__Pelethomonas sp910579965--1||s__Pelethomonas sp910583885--1||s__Pelethomonas sp910584045--1||s__Pelethomonas sp910587645--1||s__Pelethomonas sp910587785--1||s__Pelethomonas sp910588365--1||s__Pseudobutyricicoccus sp910579575--1||s__Pseudobutyricicoccus sp910585875--1||s__QXXE01 sp910586105--1||s__QXXE01 sp910589115--1||s__RGIG4284 sp910576205--1||s__RGIG7193 sp910586125--1||s__Roseburia sp910577925--1||s__Ruminiclostridium_E sp910588335--1||s__SIG307 sp910577175--1||s__Schaedlerella arabinosiphila--1||s__Schaedlerella sp000403295--1||s__Schaedlerella sp009911175--1||s__Schaedlerella sp910574195--1||s__Schaedlerella sp910574865--1||s__Schaedlerella sp910575475--1||s__Sporofaciens sp000403455--1||s__Sporofaciens sp009774295--1||s__Sporofaciens sp910574715--1||s__Sporofaciens sp910575835--1||s__Sporofaciens sp910579015--1||s__Sporofaciens sp910585725--1||s__UBA1405 sp910589145--1||s__UBA2882 sp910574745--1||s__UBA3282 sp003611805--1||s__UBA3282 sp003612405--1||s__UBA3282 sp009774175--1||s__UBA3282 sp009774655--1||s__UBA3282 sp910575775--1||s__UBA3282 sp910577735--1||s__UBA3282 sp910578845--1||s__UBA3282 sp910579285--1||s__UBA3282 sp910579505--1||s__UBA3282 sp910587095--1||s__UBA3402 sp002358555--1||s__UBA3402 sp910574345--1||s__UBA3402 sp910575585--1||s__UBA3402 sp910577935--1||s__UBA3402 sp910579515--1||s__UBA3402 sp910588865--1||s__UBA3818 sp910583935--1||s__UBA7109 sp910575605--1||s__UBA7109 sp910576335--1||s__UMGS1370 sp910577645--2||s__UMGS1370 sp910586755--1||s__VSOB01 sp009774625--1||s__Ventrimonas sp003611875--1||s__Ventrimonas sp003669055--1||s__Ventrimonas sp009911065--1||s__Ventrimonas sp910575255--1||s__Ventrimonas sp910577655--1||s__Ventrimonas sp910577765--1||s__Ventrimonas sp910584845--1||s__Ventrimonas sp910586205--1:heptad_counter=MCP-24H--4||MCP-36H--185||MCP-44H--4:lbd_counter=:lca=d__Bacteria:lca_tree=c__Clostridia:name=N718990:ref_name_counter=])0.996:0.259647[&&NHX:Sample_counter=:Type_counter=GTDB--194:capture_class_counter=:capture_domain_counter=:capture_family_counter=:capture_genus_counter=:capture_order_counter=:capture_phylum_counter=:capture_species_counter=:evoltype=D:gtdb_class_counter=c__Clostridia--194:gtdb_domain_counter=d__Bacteria--194:gtdb_family_counter=f__Acutalibacteraceae--8||f__Anaerotignaceae--3||f__Anaerovoracaceae--1||f__Butyricicoccaceae--4||f__Lachnospiraceae--132||f__Oscillospiraceae--39||f__Ruminococcaceae--7:gtdb_genus_counter=g__14-2--2||g__1XD42-69--5||g__Acetatifactor--15||g__Acutalibacter--8||g__An92--1||g__Anaerotignum--2||g__Anaerotruncus--1||g__Angelakisella--3||g__BX12--1||g__CAG-303--1||g__CAG-317--2||g__CAG-590--1||g__CAG-603--2||g__CAG-95--6||g__COE1--17||g__Caccovicinus--3||g__Choladocola--7||g__Copromonas--1||g__Dysosmobacter--12||g__Enterenecus--4||g__Evtepia--1||g__JAGZLR01--1||g__Kineothrix--4||g__Lachnoclostridium_B--3||g__Lachnospira--2||g__Lawsonibacter--9||g__MD308--4||g__MGBC111451--1||g__MGBC120314--1||g__MGBC131033--1||g__MGBC164599--2||g__Merdisoma--5||g__NSJ-51--1||g__Pelethomonas--11||g__Pseudobutyricicoccus--2||g__QXXE01--2||g__RGIG4284--1||g__RGIG7193--1||g__Roseburia--1||g__Ruminiclostridium_E--1||g__SIG307--1||g__Schaedlerella--6||g__Sporofaciens--6||g__UBA1405--1||g__UBA2882--1||g__UBA3282--10||g__UBA3402--6||g__UBA3818--1||g__UBA7109--2||g__UMGS1370--3||g__VSOB01--1||g__Ventrimonas--8:gtdb_order_counter=o__Lachnospirales--135||o__Oscillospirales--58||o__Peptostreptococcales--1:gtdb_phylum_counter=p__Firmicutes_A--194:gtdb_species_counter=s__14-2 sp910577785--1||s__14-2 sp910588965--1||s__1XD42-69 sp009911505--1||s__1XD42-69 sp011959925--1||s__1XD42-69 sp910577065--1||s__1XD42-69 sp910586645--1||s__1XD42-69 sp910586725--1||s__Acetatifactor sp003612485--1||s__Acetatifactor sp011959105--1||s__Acetatifactor sp910577185--1||s__Acetatifactor sp910577235--1||s__Acetatifactor sp910578815--1||s__Acetatifactor sp910580225--1||s__Acetatifactor sp910585015--1||s__Acetatifactor sp910585425--1||s__Acetatifactor sp910585615--1||s__Acetatifactor sp910585805--1||s__Acetatifactor sp910586515--1||s__Acetatifactor sp910586775--1||s__Acetatifactor sp910587555--1||s__Acetatifactor sp910587755--1||s__Acetatifactor sp910589035--1||s__Acutalibacter sp009936035--1||s__Acutalibacter sp009936055--1||s__Acutalibacter sp910574935--1||s__Acutalibacter sp910574995--1||s__Acutalibacter sp910580045--1||s__Acutalibacter sp910587835--1||s__Acutalibacter sp910587995--1||s__Acutalibacter sp910588415--1||s__An92 sp009935845--1||s__Anaerotignum sp910576545--1||s__Anaerotignum sp910578425--1||s__Anaerotruncus sp910586875--1||s__Angelakisella sp013316495--1||s__Angelakisella sp910585525--1||s__Angelakisella sp910585535--1||s__BX12 sp009911365--1||s__CAG-303 sp910577835--1||s__CAG-317 sp011960265--1||s__CAG-317 sp910578495--1||s__CAG-590 sp910585605--1||s__CAG-603 sp910578175--1||s__CAG-603 sp910583605--1||s__CAG-95 sp000403495--1||s__CAG-95 sp009917455--1||s__CAG-95 sp009917485--1||s__CAG-95 sp011959285--1||s__CAG-95 sp910577445--1||s__CAG-95 sp910579425--1||s__COE1 sp000403215--1||s__COE1 sp000403335--1||s__COE1 sp002358575--1||s__COE1 sp002492295--1||s__COE1 sp003513705--1||s__COE1 sp009774345--1||s__COE1 sp009774375--1||s__COE1 sp009774395--1||s__COE1 sp011959805--1||s__COE1 sp910577115--1||s__COE1 sp910578795--1||s__COE1 sp910579275--1||s__COE1 sp910586095--1||s__COE1 sp910586405--1||s__COE1 sp910586585--1||s__COE1 sp910586715--1||s__COE1 sp910588595--1||s__Caccovicinus sp009774615--1||s__Caccovicinus sp910575565--1||s__Caccovicinus sp910589195--1||s__Choladocola sp009774135--1||s__Choladocola sp009774145--1||s__Choladocola sp910574965--1||s__Choladocola sp910575445--1||s__Choladocola sp910579225--1||s__Choladocola sp910583895--1||s__Choladocola sp910584945--1||s__Copromonas sp009917545--1||s__Dysosmobacter sp910575505--1||s__Dysosmobacter sp910575815--1||s__Dysosmobacter sp910576845--1||s__Dysosmobacter sp910576865--1||s__Dysosmobacter sp910577405--1||s__Dysosmobacter sp910578935--1||s__Dysosmobacter sp910583695--1||s__Dysosmobacter sp910583785--1||s__Dysosmobacter sp910584995--1||s__Dysosmobacter sp910585245--1||s__Dysosmobacter sp910587705--1||s__Dysosmobacter sp910589315--1||s__Enterenecus sp910585155--1||s__Enterenecus sp910585265--1||s__Enterenecus sp910587255--1||s__Enterenecus sp910588625--1||s__Evtepia sp910584805--1||s__JAGZLR01 sp018364635--1||s__Kineothrix sp000403275--1||s__Kineothrix sp009911195--1||s__Kineothrix sp011958945--1||s__Kineothrix sp910579935--1||s__Lachnoclostridium_B sp910574185--1||s__Lachnoclostridium_B sp910584095--1||s__Lachnoclostridium_B sp910588745--1||s__Lachnospira sp910587485--1||s__Lachnospira sp910589305--1||s__Lawsonibacter sp000492175--1||s__Lawsonibacter sp003612335--1||s__Lawsonibacter sp009917615--1||s__Lawsonibacter sp900763995--1||s__Lawsonibacter sp910577805--1||s__Lawsonibacter sp910578735--1||s__Lawsonibacter sp910585815--1||s__Lawsonibacter sp910588455--1||s__Lawsonibacter sp910589085--1||s__MD308 sp000403475--1||s__MD308 sp010206225--1||s__MD308 sp910578455--1||s__MD308 sp910584615--1||s__MGBC111451 sp910578605--1||s__MGBC120314 sp910584325--1||s__MGBC131033 sp910585655--1||s__MGBC164599 sp910575625--1||s__MGBC164599 sp910588775--1||s__Merdisoma sp011959465--1||s__Merdisoma sp910574475--1||s__Merdisoma sp910574835--1||s__Merdisoma sp910576325--1||s__Merdisoma sp910587955--1||s__NSJ-51 sp910585415--1||s__Pelethomonas sp009774055--1||s__Pelethomonas sp014237695--1||s__Pelethomonas sp910577915--1||s__Pelethomonas sp910579485--1||s__Pelethomonas sp910579725--1||s__Pelethomonas sp910579965--1||s__Pelethomonas sp910583885--1||s__Pelethomonas sp910584045--1||s__Pelethomonas sp910587645--1||s__Pelethomonas sp910587785--1||s__Pelethomonas sp910588365--1||s__Pseudobutyricicoccus sp910579575--1||s__Pseudobutyricicoccus sp910585875--1||s__QXXE01 sp910586105--1||s__QXXE01 sp910589115--1||s__RGIG4284 sp910576205--1||s__RGIG7193 sp910586125--1||s__Roseburia sp910577925--1||s__Ruminiclostridium_E sp910588335--1||s__SIG307 sp910577175--1||s__Schaedlerella arabinosiphila--1||s__Schaedlerella sp000403295--1||s__Schaedlerella sp009911175--1||s__Schaedlerella sp910574195--1||s__Schaedlerella sp910574865--1||s__Schaedlerella sp910575475--1||s__Sporofaciens sp000403455--1||s__Sporofaciens sp009774295--1||s__Sporofaciens sp910574715--1||s__Sporofaciens sp910575835--1||s__Sporofaciens sp910579015--1||s__Sporofaciens sp910585725--1||s__UBA1405 sp910589145--1||s__UBA2882 sp910574745--1||s__UBA3282 sp003611805--1||s__UBA3282 sp003612405--1||s__UBA3282 sp009774175--1||s__UBA3282 sp009774655--1||s__UBA3282 sp910575775--1||s__UBA3282 sp910577735--1||s__UBA3282 sp910578845--1||s__UBA3282 sp910579285--1||s__UBA3282 sp910579505--1||s__UBA3282 sp910587095--1||s__UBA3402 sp002358555--1||s__UBA3402 sp910574345--1||s__UBA3402 sp910575585--1||s__UBA3402 sp910577935--1||s__UBA3402 sp910579515--1||s__UBA3402 sp910588865--1||s__UBA3818 sp910583935--1||s__UBA7109 sp910575605--1||s__UBA7109 sp910576335--1||s__UMGS1370 sp910577645--2||s__UMGS1370 sp910586755--1||s__VSOB01 sp009774625--1||s__Ventrimonas sp003611875--1||s__Ventrimonas sp003669055--1||s__Ventrimonas sp009911065--1||s__Ventrimonas sp910575255--1||s__Ventrimonas sp910577655--1||s__Ventrimonas sp910577765--1||s__Ventrimonas sp910584845--1||s__Ventrimonas sp910586205--1:heptad_counter=MCP-24H--4||MCP-36H--186||MCP-44H--4:lbd_counter=:lca=d__Bacteria:lca_tree=c__Clostridia:name=N718991:ref_name_counter=],(GB_GCA_910579745.1_protein.faa_CAJTVH010000024.1_25@PF00015_full_PFAM.443.635:0.623667[&&NHX:Type=GTDB:gtdb_class=c__Clostridia:gtdb_domain=d__Bacteria:gtdb_family=f__CAG-274:gtdb_genus=g__MGBC114079:gtdb_order=o__Lachnospirales:gtdb_phylum=p__Firmicutes_A:gtdb_species=s__MGBC114079 sp910579745:heptad=MCP-44H:species=d__Bacteria_p__Firmicutes_A_c__Clostridia_o__Lachnospirales_f__CAG-274_g__MGBC114079_s__MGBC114079 sp910579745],(((GB_GCA_910586015.1_protein.faa_CAJUGJ010000007.1_38@PF00015_full_PFAM.443.634:0.234293[&&NHX:Type=GTDB:gtdb_class=c__Clostridia:gtdb_domain=d__Bacteria:gtdb_family=f__Lachnospiraceae:gtdb_genus=g__MGBC140009:gtdb_order=o__Lachnospirales:gtdb_phylum=p__Firmicutes_A:gtdb_species=s__MGBC140009 sp910586015:heptad=MCP-44H:species=d__Bacteria_p__Firmicutes_A_c__Clostridia_o__Lachnospirales_f__Lachnospiraceae_g__MGBC140009_s__MGBC140009 sp910586015],(((RS_GCF_003612565.1_protein.faa_NZ_RAZG01000003.1_17@PF00015_full_PFAM.463.640:0.194937[&&NHX:Type=GTDB:gtdb_class=c__Clostridia:gtdb_domain=d__Bacteria:gtdb_family=f__Lachnospiraceae:gtdb_genus=g__1XD42-69:gtdb_order=o__Lachnospirales:gtdb_phylum=p__Firmicutes_A:gtdb_species=s__1XD42-69 sp003612565:heptad=MCP-36H:species=d__Bacteria_p__Firmicutes_A_c__Clostridia_o__Lachnospirales_f__Lachnospiraceae_g__1XD42-69_s__1XD42-69 sp003612565],GB_GCA_017937095.1_protein.faa_JAGBEG010000002.1_142@PF00015_full_PFAM.456.638:0.14536[&&NHX:Type=GTDB:gtdb_class=c__Clostridia:gtdb_domain=d__Bacteria:gtdb_family=f__Lachnospiraceae:gtdb_genus=g__Roseburia:gtdb_order=o__Lachnospirales:gtdb_phylum=p__Firmicutes_A:gtdb_species=s__Roseburia sp017937095:heptad=MCP-36H:species=d__Bacteria_p__Firmicutes_A_c__Clostridia_o__Lachnospirales_f__Lachnospiraceae_g__Roseburia_s__Roseburia sp017937095])0.326:0.0197478[&&NHX:Sample_counter=:Type_counter=GTDB--2:capture_class_counter=:capture_domain_counter=:capture_family_counter=:capture_genus_counter=:capture_order_counter=:capture_phylum_counter=:capture_species_counter=:evoltype=D:gtdb_class_counter=c__Clostridia--2:gtdb_domain_counter=d__Bacteria--2:gtdb_family_counter=f__Lachnospiraceae--2:gtdb_genus_counter=g__1XD42-69--1||g__Roseburia--1:gtdb_order_counter=o__Lachnospirales--2:gtdb_phylum_counter=p__Firmicutes_A--2:gtdb_species_counter=s__1XD42-69 sp003612565--1||s__Roseburia sp017937095--1:heptad_counter=MCP-36H--2:lbd_counter=:lca=d__Bacteria:lca_tree=f__Lachnospiraceae:name=N718996:ref_name_counter=],(GB_GCA_910587275.1_protein.faa_CAJUMD010000028.1_19@PF00015_full_PFAM.476.650:0.131749[&&NHX:Type=GTDB:gtdb_class=c__Clostridia:gtdb_domain=d__Bacteria:gtdb_family=f__Lachnospiraceae:gtdb_genus=g__Kineothrix:gtdb_order=o__Lachnospirales:gtdb_phylum=p__Firmicutes_A:gtdb_species=s__Kineothrix sp910587275:heptad=MCP-36H:species=d__Bacteria_p__Firmicutes_A_c__Clostridia_o__Lachnospirales_f__Lachnospiraceae_g__Kineothrix_s__Kineothrix sp910587275],(GB_GCA_910586275.1_protein.faa_CAJUIM010000045.1_3@PF00015_full_PFAM.407.647:0.158668[&&NHX:Type=GTDB:gtdb_class=c__Clostridia:gtdb_domain=d__Bacteria:gtdb_family=f__Lachnospiraceae:gtdb_genus=g__Kineothrix:gtdb_order=o__Lachnospirales:gtdb_phylum=p__Firmicutes_A:gtdb_species=s__Kineothrix sp910586275:heptad=MCP-36H:species=d__Bacteria_p__Firmicutes_A_c__Clostridia_o__Lachnospirales_f__Lachnospiraceae_g__Kineothrix_s__Kineothrix sp910586275],GB_GCA_910578405.1_protein.faa_CAJTQO010000003.1_99@PF00015_full_PFAM.421.645:0.0861733[&&NHX:Type=GTDB:gtdb_class=c__Clostridia:gtdb_domain=d__Bacteria:gtdb_family=f__Lachnospiraceae:gtdb_genus=g__Kineothrix:gtdb_order=o__Lachnospirales:gtdb_phylum=p__Firmicutes_A:gtdb_species=s__Kineothrix sp910578405:heptad=MCP-36H:species=d__Bacteria_p__Firmicutes_A_c__Clostridia_o__Lachnospirales_f__Lachnospiraceae_g__Kineothrix_s__Kineothrix sp910578405])0.942:0.0514594[&&NHX:Sample_counter=:Type_counter=GTDB--2:capture_class_counter=:capture_domain_counter=:capture_family_counter=:capture_genus_counter=:capture_order_counter=:capture_phylum_counter=:capture_species_counter=:evoltype=D:gtdb_class_counter=c__Clostridia--2:gtdb_domain_counter=d__Bacteria--2:gtdb_family_counter=f__Lachnospiraceae--2:gtdb_genus_counter=g__Kineothrix--2:gtdb_order_counter=o__Lachnospirales--2:gtdb_phylum_counter=p__Firmicutes_A--2:gtdb_species_counter=s__Kineothrix sp910578405--1||s__Kineothrix sp910586275--1:heptad_counter=MCP-36H--2:lbd_counter=:lca=d__Bacteria:lca_tree=g__Kineothrix:name=N719000:ref_name_counter=])0.899:0.0407131[&&NHX:Sample_counter=:Type_counter=GTDB--3:capture_class_counter=:capture_domain_counter=:capture_family_counter=:capture_genus_counter=:capture_order_counter=:capture_phylum_counter=:capture_species_counter=:evoltype=D:gtdb_class_counter=c__Clostridia--3:gtdb_domain_counter=d__Bacteria--3:gtdb_family_counter=f__Lachnospiraceae--3:gtdb_genus_counter=g__Kineothrix--3:gtdb_order_counter=o__Lachnospirales--3:gtdb_phylum_counter=p__Firmicutes_A--3:gtdb_species_counter=s__Kineothrix sp910578405--1||s__Kineothrix sp910586275--1||s__Kineothrix sp910587275--1:heptad_counter=MCP-36H--3:lbd_counter=:lca=d__Bacteria:lca_tree=g__Kineothrix:name=N719001:ref_name_counter=])0.194:0.0147687[&&NHX:Sample_counter=:Type_counter=GTDB--5:capture_class_counter=:capture_domain_counter=:capture_family_counter=:capture_genus_counter=:capture_order_counter=:capture_phylum_counter=:capture_species_counter=:evoltype=D:gtdb_class_counter=c__Clostridia--5:gtdb_domain_counter=d__Bacteria--5:gtdb_family_counter=f__Lachnospiraceae--5:gtdb_genus_counter=g__1XD42-69--1||g__Kineothrix--3||g__Roseburia--1:gtdb_order_counter=o__Lachnospirales--5:gtdb_phylum_counter=p__Firmicutes_A--5:gtdb_species_counter=s__1XD42-69 sp003612565--1||s__Kineothrix sp910578405--1||s__Kineothrix sp910586275--1||s__Kineothrix sp910587275--1||s__Roseburia sp017937095--1:heptad_counter=MCP-36H--5:lbd_counter=:lca=d__Bacteria:lca_tree=f__Lachnospiraceae:name=N719002:ref_name_counter=],((GB_GCA_910584245.1_protein.faa_CAJTZF010000004.1_70@PF00015_full_PFAM.465.645:0.196157[&&NHX:Type=GTDB:gtdb_class=c__Clostridia:gtdb_domain=d__Bacteria:gtdb_family=f__Lachnospiraceae:gtdb_genus=g__Eubacterium_F:gtdb_order=o__Lachnospirales:gtdb_phylum=p__Firmicutes_A:gtdb_species=s__Eubacterium_F sp910584245:heptad=MCP-44H:species=d__Bacteria_p__Firmicutes_A_c__Clostridia_o__Lachnospirales_f__Lachnospiraceae_g__Eubacterium_F_s__Eubacterium_F sp910584245],(GB_GCA_009774235.1_protein.faa_VSNJ01000015.1_18@PF00015_full_PFAM.458.641:0.153465[&&NHX:Type=GTDB:gtdb_class=c__Clostridia:gtdb_domain=d__Bacteria:gtdb_family=f__Lachnospiraceae:gtdb_genus=g__Butyribacter:gtdb_order=o__Lachnospirales:gtdb_phylum=p__Firmicutes_A:gtdb_species=s__Butyribacter sp009774235:heptad=MCP-36H:species=d__Bacteria_p__Firmicutes_A_c__Clostridia_o__Lachnospirales_f__Lachnospiraceae_g__Butyribacter_s__Butyribacter sp009774235],((GB_GCA_910580005.1_protein.faa_CAJTXH010000059.1_3@PF00015_full_PFAM.449.647:0.017338[&&NHX:Type=GTDB:gtdb_class=c__Clostridia:gtdb_domain=d__Bacteria:gtdb_family=f__Lachnospiraceae:gtdb_genus=g__Butyribacter:gtdb_order=o__Lachnospirales:gtdb_phylum=p__Firmicutes_A:gtdb_species=s__Butyribacter sp910580005:heptad=MCP-34H:species=d__Bacteria_p__Firmicutes_A_c__Clostridia_o__Lachnospirales_f__Lachnospiraceae_g__Butyribacter_s__Butyribacter sp910580005],(GB_GCA_910579085.1_protein.faa_CAJTRU010000014.1_53@PF00015_full_PFAM.467.642:0.0378229[&&NHX:Type=GTDB:gtdb_class=c__Clostridia:gtdb_domain=d__Bacteria:gtdb_family=f__Lachnospiraceae:gtdb_genus=g__Butyribacter:gtdb_order=o__Lachnospirales:gtdb_phylum=p__Firmicutes_A:gtdb_species=s__Butyribacter sp910579085:heptad=MCP-36H:species=d__Bacteria_p__Firmicutes_A_c__Clostridia_o__Lachnospirales_f__Lachnospiraceae_g__Butyribacter_s__Butyribacter sp910579085],GB_GCA_910588655.1_protein.faa_CAJUPJ010000007.1_104@PF00015_full_PFAM.472.648:0.0394119[&&NHX:Type=GTDB:gtdb_class=c__Clostridia:gtdb_domain=d__Bacteria:gtdb_family=f__Lachnospiraceae:gtdb_genus=g__Butyribacter:gtdb_order=o__Lachnospirales:gtdb_phylum=p__Firmicutes_A:gtdb_species=s__Butyribacter sp910588655:heptad=MCP-34H:species=d__Bacteria_p__Firmicutes_A_c__Clostridia_o__Lachnospirales_f__Lachnospiraceae_g__Butyribacter_s__Butyribacter sp910588655])0.914:0.0236054[&&NHX:Sample_counter=:Type_counter=GTDB--2:capture_class_counter=:capture_domain_counter=:capture_family_counter=:capture_genus_counter=:capture_order_counter=:capture_phylum_counter=:capture_species_counter=:evoltype=D:gtdb_class_counter=c__Clostridia--2:gtdb_domain_counter=d__Bacteria--2:gtdb_family_counter=f__Lachnospiraceae--2:gtdb_genus_counter=g__Butyribacter--2:gtdb_order_counter=o__Lachnospirales--2:gtdb_phylum_counter=p__Firmicutes_A--2:gtdb_species_counter=s__Butyribacter sp910579085--1||s__Butyribacter sp910588655--1:heptad_counter=MCP-34H--1||MCP-36H--1:lbd_counter=:lca=d__Bacteria:lca_tree=g__Butyribacter:name=N719008:ref_name_counter=])0.968:0.0544186[&&NHX:Sample_counter=:Type_counter=GTDB--3:capture_class_counter=:capture_domain_counter=:capture_family_counter=:capture_genus_counter=:capture_order_counter=:capture_phylum_counter=:capture_species_counter=:evoltype=D:gtdb_class_counter=c__Clostridia--3:gtdb_domain_counter=d__Bacteria--3:gtdb_family_counter=f__Lachnospiraceae--3:gtdb_genus_counter=g__Butyribacter--3:gtdb_order_counter=o__Lachnospirales--3:gtdb_phylum_counter=p__Firmicutes_A--3:gtdb_species_counter=s__Butyribacter sp910579085--1||s__Butyribacter sp910580005--1||s__Butyribacter sp910588655--1:heptad_counter=MCP-34H--2||MCP-36H--1:lbd_counter=:lca=d__Bacteria:lca_tree=g__Butyribacter:name=N719009:ref_name_counter=],((GB_GCA_910577825.1_protein.faa_CAJTOK010000057.1_12@PF00015_full_PFAM.465.647:0.0311646[&&NHX:Type=GTDB:gtdb_class=c__Clostridia:gtdb_domain=d__Bacteria:gtdb_family=f__Lachnospiraceae:gtdb_genus=g__Butyribacter:gtdb_order=o__Lachnospirales:gtdb_phylum=p__Firmicutes_A:gtdb_species=s__Butyribacter sp910577825:heptad=MCP-34H:species=d__Bacteria_p__Firmicutes_A_c__Clostridia_o__Lachnospirales_f__Lachnospiraceae_g__Butyribacter_s__Butyribacter sp910577825],GB_GCA_002499945.1_protein.faa_DKYP01000113.1_18@PF00015_full_PFAM.466.645:0.0301253[&&NHX:Type=GTDB:gtdb_class=c__Clostridia:gtdb_domain=d__Bacteria:gtdb_family=f__Lachnospiraceae:gtdb_genus=g__Butyribacter:gtdb_order=o__Lachnospirales:gtdb_phylum=p__Firmicutes_A:gtdb_species=s__Butyribacter sp002499945:heptad=MCP-34H:species=d__Bacteria_p__Firmicutes_A_c__Clostridia_o__Lachnospirales_f__Lachnospiraceae_g__Butyribacter_s__Butyribacter sp002499945])0.991:0.0833337[&&NHX:Sample_counter=:Type_counter=GTDB--2:capture_class_counter=:capture_domain_counter=:capture_family_counter=:capture_genus_counter=:capture_order_counter=:capture_phylum_counter=:capture_species_counter=:evoltype=D:gtdb_class_counter=c__Clostridia--2:gtdb_domain_counter=d__Bacteria--2:gtdb_family_counter=f__Lachnospiraceae--2:gtdb_genus_counter=g__Butyribacter--2:gtdb_order_counter=o__Lachnospirales--2:gtdb_phylum_counter=p__Firmicutes_A--2:gtdb_species_counter=s__Butyribacter sp002499945--1||s__Butyribacter sp910577825--1:heptad_counter=MCP-34H--2:lbd_counter=:lca=d__Bacteria:lca_tree=g__Butyribacter:name=N719012:ref_name_counter=],GB_GCA_910586555.1_protein.faa_CAJUJY010000058.1_6@PF00015_full_PFAM.476.641:0.10807[&&NHX:Type=GTDB:gtdb_class=c__Clostridia:gtdb_domain=d__Bacteria:gtdb_family=f__Lachnospiraceae:gtdb_genus=g__Butyribacter:gtdb_order=o__Lachnospirales:gtdb_phylum=p__Firmicutes_A:gtdb_species=s__Butyribacter sp910586555:heptad=MCP-36H:species=d__Bacteria_p__Firmicutes_A_c__Clostridia_o__Lachnospirales_f__Lachnospiraceae_g__Butyribacter_s__Butyribacter sp910586555])0.892:0.0415048[&&NHX:Sample_counter=:Type_counter=GTDB--3:capture_class_counter=:capture_domain_counter=:capture_family_counter=:capture_genus_counter=:capture_order_counter=:capture_phylum_counter=:capture_species_counter=:evoltype=D:gtdb_class_counter=c__Clostridia--3:gtdb_domain_counter=d__Bacteria--3:gtdb_family_counter=f__Lachnospiraceae--3:gtdb_genus_counter=g__Butyribacter--3:gtdb_order_counter=o__Lachnospirales--3:gtdb_phylum_counter=p__Firmicutes_A--3:gtdb_species_counter=s__Butyribacter sp002499945--1||s__Butyribacter sp910577825--1||s__Butyribacter sp910586555--1:heptad_counter=MCP-34H--2||MCP-36H--1:lbd_counter=:lca=d__Bacteria:lca_tree=g__Butyribacter:name=N719014:ref_name_counter=])0.998:0.130953[&&NHX:Sample_counter=:Type_counter=GTDB--6:capture_class_counter=:capture_domain_counter=:capture_family_counter=:capture_genus_counter=:capture_order_counter=:capture_phylum_counter=:capture_species_counter=:evoltype=D:gtdb_class_counter=c__Clostridia--6:gtdb_domain_counter=d__Bacteria--6:gtdb_family_counter=f__Lachnospiraceae--6:gtdb_genus_counter=g__Butyribacter--6:gtdb_order_counter=o__Lachnospirales--6:gtdb_phylum_counter=p__Firmicutes_A--6:gtdb_species_counter=s__Butyribacter sp002499945--1||s__Butyribacter sp910577825--1||s__Butyribacter sp910579085--1||s__Butyribacter sp910580005--1||s__Butyribacter sp910586555--1||s__Butyribacter sp910588655--1:heptad_counter=MCP-34H--4||MCP-36H--2:lbd_counter=:lca=d__Bacteria:lca_tree=g__Butyribacter:name=N719015:ref_name_counter=])0.916:0.0573047[&&NHX:Sample_counter=:Type_counter=GTDB--7:capture_class_counter=:capture_domain_counter=:capture_family_counter=:capture_genus_counter=:capture_order_counter=:capture_phylum_counter=:capture_species_counter=:evoltype=D:gtdb_class_counter=c__Clostridia--7:gtdb_domain_counter=d__Bacteria--7:gtdb_family_counter=f__Lachnospiraceae--7:gtdb_genus_counter=g__Butyribacter--7:gtdb_order_counter=o__Lachnospirales--7:gtdb_phylum_counter=p__Firmicutes_A--7:gtdb_species_counter=s__Butyribacter sp002499945--1||s__Butyribacter sp009774235--1||s__Butyribacter sp910577825--1||s__Butyribacter sp910579085--1||s__Butyribacter sp910580005--1||s__Butyribacter sp910586555--1||s__Butyribacter sp910588655--1:heptad_counter=MCP-34H--4||MCP-36H--3:lbd_counter=:lca=d__Bacteria:lca_tree=g__Butyribacter:name=N719016:ref_name_counter=])0.963:0.080516[&&NHX:Sample_counter=:Type_counter=GTDB--8:capture_class_counter=:capture_domain_counter=:capture_family_counter=:capture_genus_counter=:capture_order_counter=:capture_phylum_counter=:capture_species_counter=:evoltype=D:gtdb_class_counter=c__Clostridia--8:gtdb_domain_counter=d__Bacteria--8:gtdb_family_counter=f__Lachnospiraceae--8:gtdb_genus_counter=g__Butyribacter--7||g__Eubacterium_F--1:gtdb_order_counter=o__Lachnospirales--8:gtdb_phylum_counter=p__Firmicutes_A--8:gtdb_species_counter=s__Butyribacter sp002499945--1||s__Butyribacter sp009774235--1||s__Butyribacter sp910577825--1||s__Butyribacter sp910579085--1||s__Butyribacter sp910580005--1||s__Butyribacter sp910586555--1||s__Butyribacter sp910588655--1||s__Eubacterium_F sp910584245--1:heptad_counter=MCP-34H--4||MCP-36H--3||MCP-44H--1:lbd_counter=:lca=d__Bacteria:lca_tree=f__Lachnospiraceae:name=N719017:ref_name_counter=],(GB_GCA_910585905.1_protein.faa_CAJUID010000037.1_12@PF00015_full_PFAM.409.643:0.172247[&&NHX:Type=GTDB:gtdb_class=c__Clostridia:gtdb_domain=d__Bacteria:gtdb_family=f__Lachnospiraceae:gtdb_genus=g__Butyribacter:gtdb_order=o__Lachnospirales:gtdb_phylum=p__Firmicutes_A:gtdb_species=s__Butyribacter sp910585905:heptad=MCP-36H:species=d__Bacteria_p__Firmicutes_A_c__Clostridia_o__Lachnospirales_f__Lachnospiraceae_g__Butyribacter_s__Butyribacter sp910585905],GB_GCA_910588885.1_protein.faa_CAJUSQ010000093.1_7@PF00015_full_PFAM.456.638:0.174899[&&NHX:Type=GTDB:gtdb_class=c__Clostridia:gtdb_domain=d__Bacteria:gtdb_family=f__Lachnospiraceae:gtdb_genus=g__14-2:gtdb_order=o__Lachnospirales:gtdb_phylum=p__Firmicutes_A:gtdb_species=s__14-2 sp910588885:heptad=MCP-36H:species=d__Bacteria_p__Firmicutes_A_c__Clostridia_o__Lachnospirales_f__Lachnospiraceae_g__14-2_s__14-2 sp910588885])0.897:0.0545964[&&NHX:Sample_counter=:Type_counter=GTDB--2:capture_class_counter=:capture_domain_counter=:capture_family_counter=:capture_genus_counter=:capture_order_counter=:capture_phylum_counter=:capture_species_counter=:evoltype=D:gtdb_class_counter=c__Clostridia--2:gtdb_domain_counter=d__Bacteria--2:gtdb_family_counter=f__Lachnospiraceae--2:gtdb_genus_counter=g__14-2--1||g__Butyribacter--1:gtdb_order_counter=o__Lachnospirales--2:gtdb_phylum_counter=p__Firmicutes_A--2:gtdb_species_counter=s__14-2 sp910588885--1||s__Butyribacter sp910585905--1:heptad_counter=MCP-36H--2:lbd_counter=:lca=d__Bacteria:lca_tree=f__Lachnospiraceae:name=N719020:ref_name_counter=])0.827:0.0248332[&&NHX:Sample_counter=:Type_counter=GTDB--10:capture_class_counter=:capture_domain_counter=:capture_family_counter=:capture_genus_counter=:capture_order_counter=:capture_phylum_counter=:capture_species_counter=:evoltype=D:gtdb_class_counter=c__Clostridia--10:gtdb_domain_counter=d__Bacteria--10:gtdb_family_counter=f__Lachnospiraceae--10:gtdb_genus_counter=g__14-2--1||g__Butyribacter--8||g__Eubacterium_F--1:gtdb_order_counter=o__Lachnospirales--10:gtdb_phylum_counter=p__Firmicutes_A--10:gtdb_species_counter=s__14-2 sp910588885--1||s__Butyribacter sp002499945--1||s__Butyribacter sp009774235--1||s__Butyribacter sp910577825--1||s__Butyribacter sp910579085--1||s__Butyribacter sp910580005--1||s__Butyribacter sp910585905--1||s__Butyribacter sp910586555--1||s__Butyribacter sp910588655--1||s__Eubacterium_F sp910584245--1:heptad_counter=MCP-34H--4||MCP-36H--5||MCP-44H--1:lbd_counter=:lca=d__Bacteria:lca_tree=f__Lachnospiraceae:name=N719021:ref_name_counter=])0.762:0.0291439[&&NHX:Sample_counter=:Type_counter=GTDB--15:capture_class_counter=:capture_domain_counter=:capture_family_counter=:capture_genus_counter=:capture_order_counter=:capture_phylum_counter=:capture_species_counter=:evoltype=D:gtdb_class_counter=c__Clostridia--15:gtdb_domain_counter=d__Bacteria--15:gtdb_family_counter=f__Lachnospiraceae--15:gtdb_genus_counter=g__14-2--1||g__1XD42-69--1||g__Butyribacter--8||g__Eubacterium_F--1||g__Kineothrix--3||g__Roseburia--1:gtdb_order_counter=o__Lachnospirales--15:gtdb_phylum_counter=p__Firmicutes_A--15:gtdb_species_counter=s__14-2 sp910588885--1||s__1XD42-69 sp003612565--1||s__Butyribacter sp002499945--1||s__Butyribacter sp009774235--1||s__Butyribacter sp910577825--1||s__Butyribacter sp910579085--1||s__Butyribacter sp910580005--1||s__Butyribacter sp910585905--1||s__Butyribacter sp910586555--1||s__Butyribacter sp910588655--1||s__Eubacterium_F sp910584245--1||s__Kineothrix sp910578405--1||s__Kineothrix sp910586275--1||s__Kineothrix sp910587275--1||s__Roseburia sp017937095--1:heptad_counter=MCP-34H--4||MCP-36H--10||MCP-44H--1:lbd_counter=:lca=d__Bacteria:lca_tree=f__Lachnospiraceae:name=N719022:ref_name_counter=])0.787:0.0256865[&&NHX:Sample_counter=:Type_counter=GTDB--16:capture_class_counter=:capture_domain_counter=:capture_family_counter=:capture_genus_counter=:capture_order_counter=:capture_phylum_counter=:capture_species_counter=:evoltype=D:gtdb_class_counter=c__Clostridia--16:gtdb_domain_counter=d__Bacteria--16:gtdb_family_counter=f__Lachnospiraceae--16:gtdb_genus_counter=g__14-2--1||g__1XD42-69--1||g__Butyribacter--8||g__Eubacterium_F--1||g__Kineothrix--3||g__MGBC140009--1||g__Roseburia--1:gtdb_order_counter=o__Lachnospirales--16:gtdb_phylum_counter=p__Firmicutes_A--16:gtdb_species_counter=s__14-2 sp910588885--1||s__1XD42-69 sp003612565--1||s__Butyribacter sp002499945--1||s__Butyribacter sp009774235--1||s__Butyribacter sp910577825--1||s__Butyribacter sp910579085--1||s__Butyribacter sp910580005--1||s__Butyribacter sp910585905--1||s__Butyribacter sp910586555--1||s__Butyribacter sp910588655--1||s__Eubacterium_F sp910584245--1||s__Kineothrix sp910578405--1||s__Kineothrix sp910586275--1||s__Kineothrix sp910587275--1||s__MGBC140009 sp910586015--1||s__Roseburia sp017937095--1:heptad_counter=MCP-34H--4||MCP-36H--10||MCP-44H--2:lbd_counter=:lca=d__Bacteria:lca_tree=f__Lachnospiraceae:name=N719023:ref_name_counter=],(GB_GCA_910589655.1_protein.faa_CAJUTJ010000049.1_13@PF00015_full_PFAM.470.650:0.11565[&&NHX:Type=GTDB:gtdb_class=c__Clostridia:gtdb_domain=d__Bacteria:gtdb_family=f__Lachnospiraceae:gtdb_genus=g__Acetatifactor:gtdb_order=o__Lachnospirales:gtdb_phylum=p__Firmicutes_A:gtdb_species=s__Acetatifactor sp910589655:heptad=MCP-36H:species=d__Bacteria_p__Firmicutes_A_c__Clostridia_o__Lachnospirales_f__Lachnospiraceae_g__Acetatifactor_s__Acetatifactor sp910589655],(GB_GCA_910584215.1_protein.faa_CAJTYI010000056.1_17@PF00015_full_PFAM.456.647:0.130754[&&NHX:Type=GTDB:gtdb_class=c__Clostridia:gtdb_domain=d__Bacteria:gtdb_family=f__Lachnospiraceae:gtdb_genus=g__Roseburia:gtdb_order=o__Lachnospirales:gtdb_phylum=p__Firmicutes_A:gtdb_species=s__Roseburia sp910584215:heptad=MCP-36H:species=d__Bacteria_p__Firmicutes_A_c__Clostridia_o__Lachnospirales_f__Lachnospiraceae_g__Roseburia_s__Roseburia sp910584215],(GB_GCA_910575665.1_protein.faa_CAJTFB010000030.1_27@PF00015_full_PFAM.455.642:0.0551102[&&NHX:Type=GTDB:gtdb_class=c__Clostridia:gtdb_domain=d__Bacteria:gtdb_family=f__Lachnospiraceae:gtdb_genus=g__Eubacterium_F:gtdb_order=o__Lachnospirales:gtdb_phylum=p__Firmicutes_A:gtdb_species=s__Eubacterium_F sp910575665:heptad=MCP-36H:species=d__Bacteria_p__Firmicutes_A_c__Clostridia_o__Lachnospirales_f__Lachnospiraceae_g__Eubacterium_F_s__Eubacterium_F sp910575665],((GB_GCA_910579145.1_protein.faa_CAJTTQ010000044.1_5@PF00015_full_PFAM.458.646:0[&&NHX:Type=GTDB:gtdb_class=c__Clostridia:gtdb_domain=d__Bacteria:gtdb_family=f__Lachnospiraceae:gtdb_genus=g__Eubacterium_F:gtdb_order=o__Lachnospirales:gtdb_phylum=p__Firmicutes_A:gtdb_species=s__Eubacterium_F sp910579145:heptad=MCP-36H:species=d__Bacteria_p__Firmicutes_A_c__Clostridia_o__Lachnospirales_f__Lachnospiraceae_g__Eubacterium_F_s__Eubacterium_F sp910579145],GB_GCA_910589665.1_protein.faa_CAJUTR010000005.1_29@PF00015_full_PFAM.458.646:0[&&NHX:Type=GTDB:gtdb_class=c__Clostridia:gtdb_domain=d__Bacteria:gtdb_family=f__Lachnospiraceae:gtdb_genus=g__Eubacterium_F:gtdb_order=o__Lachnospirales:gtdb_phylum=p__Firmicutes_A:gtdb_species=s__Eubacterium_F sp910589665:heptad=MCP-36H:species=d__Bacteria_p__Firmicutes_A_c__Clostridia_o__Lachnospirales_f__Lachnospiraceae_g__Eubacterium_F_s__Eubacterium_F sp910589665]):0.0204769[&&NHX:Sample_counter=:Type_counter=GTDB--2:capture_class_counter=:capture_domain_counter=:capture_family_counter=:capture_genus_counter=:capture_order_counter=:capture_phylum_counter=:capture_species_counter=:evoltype=D:gtdb_class_counter=c__Clostridia--2:gtdb_domain_counter=d__Bacteria--2:gtdb_family_counter=f__Lachnospiraceae--2:gtdb_genus_counter=g__Eubacterium_F--2:gtdb_order_counter=o__Lachnospirales--2:gtdb_phylum_counter=p__Firmicutes_A--2:gtdb_species_counter=s__Eubacterium_F sp910579145--1||s__Eubacterium_F sp910589665--1:heptad_counter=MCP-36H--2:lbd_counter=:lca=d__Bacteria:lca_tree=g__Eubacterium_F:name=N719029:ref_name_counter=],GB_GCA_910584065.1_protein.faa_CAJTZN010000020.1_19@PF00015_full_PFAM.451.645:0.069709[&&NHX:Type=GTDB:gtdb_class=c__Clostridia:gtdb_domain=d__Bacteria:gtdb_family=f__Lachnospiraceae:gtdb_genus=g__Eubacterium_F:gtdb_order=o__Lachnospirales:gtdb_phylum=p__Firmicutes_A:gtdb_species=s__Eubacterium_F sp910584065:heptad=MCP-36H:species=d__Bacteria_p__Firmicutes_A_c__Clostridia_o__Lachnospirales_f__Lachnospiraceae_g__Eubacterium_F_s__Eubacterium_F sp910584065])0.989:0.0778928[&&NHX:Sample_counter=:Type_counter=GTDB--3:capture_class_counter=:capture_domain_counter=:capture_family_counter=:capture_genus_counter=:capture_order_counter=:capture_phylum_counter=:capture_species_counter=:evoltype=D:gtdb_class_counter=c__Clostridia--3:gtdb_domain_counter=d__Bacteria--3:gtdb_family_counter=f__Lachnospiraceae--3:gtdb_genus_counter=g__Eubacterium_F--3:gtdb_order_counter=o__Lachnospirales--3:gtdb_phylum_counter=p__Firmicutes_A--3:gtdb_species_counter=s__Eubacterium_F sp910579145--1||s__Eubacterium_F sp910584065--1||s__Eubacterium_F sp910589665--1:heptad_counter=MCP-36H--3:lbd_counter=:lca=d__Bacteria:lca_tree=g__Eubacterium_F:name=N719031:ref_name_counter=])0.946:0.0561312[&&NHX:Sample_counter=:Type_counter=GTDB--4:capture_class_counter=:capture_domain_counter=:capture_family_counter=:capture_genus_counter=:capture_order_counter=:capture_phylum_counter=:capture_species_counter=:evoltype=D:gtdb_class_counter=c__Clostridia--4:gtdb_domain_counter=d__Bacteria--4:gtdb_family_counter=f__Lachnospiraceae--4:gtdb_genus_counter=g__Eubacterium_F--4:gtdb_order_counter=o__Lachnospirales--4:gtdb_phylum_counter=p__Firmicutes_A--4:gtdb_species_counter=s__Eubacterium_F sp910575665--1||s__Eubacterium_F sp910579145--1||s__Eubacterium_F sp910584065--1||s__Eubacterium_F sp910589665--1:heptad_counter=MCP-36H--4:lbd_counter=:lca=d__Bacteria:lca_tree=g__Eubacterium_F:name=N719032:ref_name_counter=])0.952:0.064553[&&NHX:Sample_counter=:Type_counter=GTDB--5:capture_class_counter=:capture_domain_counter=:capture_family_counter=:capture_genus_counter=:capture_order_counter=:capture_phylum_counter=:capture_species_counter=:evoltype=D:gtdb_class_counter=c__Clostridia--5:gtdb_domain_counter=d__Bacteria--5:gtdb_family_counter=f__Lachnospiraceae--5:gtdb_genus_counter=g__Eubacterium_F--4||g__Roseburia--1:gtdb_order_counter=o__Lachnospirales--5:gtdb_phylum_counter=p__Firmicutes_A--5:gtdb_species_counter=s__Eubacterium_F sp910575665--1||s__Eubacterium_F sp910579145--1||s__Eubacterium_F sp910584065--1||s__Eubacterium_F sp910589665--1||s__Roseburia sp910584215--1:heptad_counter=MCP-36H--5:lbd_counter=:lca=d__Bacteria:lca_tree=f__Lachnospiraceae:name=N719033:ref_name_counter=])0.907:0.0426336[&&NHX:Sample_counter=:Type_counter=GTDB--6:capture_class_counter=:capture_domain_counter=:capture_family_counter=:capture_genus_counter=:capture_order_counter=:capture_phylum_counter=:capture_species_counter=:evoltype=D:gtdb_class_counter=c__Clostridia--6:gtdb_domain_counter=d__Bacteria--6:gtdb_family_counter=f__Lachnospiraceae--6:gtdb_genus_counter=g__Acetatifactor--1||g__Eubacterium_F--4||g__Roseburia--1:gtdb_order_counter=o__Lachnospirales--6:gtdb_phylum_counter=p__Firmicutes_A--6:gtdb_species_counter=s__Acetatifactor sp910589655--1||s__Eubacterium_F sp910575665--1||s__Eubacterium_F sp910579145--1||s__Eubacterium_F sp910584065--1||s__Eubacterium_F sp910589665--1||s__Roseburia sp910584215--1:heptad_counter=MCP-36H--6:lbd_counter=:lca=d__Bacteria:lca_tree=f__Lachnospiraceae:name=N719034:ref_name_counter=])0.994:0.200347[&&NHX:Sample_counter=:Type_counter=GTDB--22:capture_class_counter=:capture_domain_counter=:capture_family_counter=:capture_genus_counter=:capture_order_counter=:capture_phylum_counter=:capture_species_counter=:evoltype=D:gtdb_class_counter=c__Clostridia--22:gtdb_domain_counter=d__Bacteria--22:gtdb_family_counter=f__Lachnospiraceae--22:gtdb_genus_counter=g__14-2--1||g__1XD42-69--1||g__Acetatifactor--1||g__Butyribacter--8||g__Eubacterium_F--5||g__Kineothrix--3||g__MGBC140009--1||g__Roseburia--2:gtdb_order_counter=o__Lachnospirales--22:gtdb_phylum_counter=p__Firmicutes_A--22:gtdb_species_counter=s__14-2 sp910588885--1||s__1XD42-69 sp003612565--1||s__Acetatifactor sp910589655--1||s__Butyribacter sp002499945--1||s__Butyribacter sp009774235--1||s__Butyribacter sp910577825--1||s__Butyribacter sp910579085--1||s__Butyribacter sp910580005--1||s__Butyribacter sp910585905--1||s__Butyribacter sp910586555--1||s__Butyribacter sp910588655--1||s__Eubacterium_F sp910575665--1||s__Eubacterium_F sp910579145--1||s__Eubacterium_F sp910584065--1||s__Eubacterium_F sp910584245--1||s__Eubacterium_F sp910589665--1||s__Kineothrix sp910578405--1||s__Kineothrix sp910586275--1||s__Kineothrix sp910587275--1||s__MGBC140009 sp910586015--1||s__Roseburia sp017937095--1||s__Roseburia sp910584215--1:heptad_counter=MCP-34H--4||MCP-36H--16||MCP-44H--2:lbd_counter=:lca=d__Bacteria:lca_tree=f__Lachnospiraceae:name=N719035:ref_name_counter=],(GB_GCA_003612625.1_protein.faa_RAZJ01000002.1_79@PF00015_full_PFAM.459.648:0.450537[&&NHX:Type=GTDB:gtdb_class=c__Clostridia:gtdb_domain=d__Bacteria:gtdb_family=f__Ruminococcaceae:gtdb_genus=g__Anaerotruncus:gtdb_order=o__Oscillospirales:gtdb_phylum=p__Firmicutes_A:gtdb_species=s__Anaerotruncus sp003612625:heptad=MCP-36H:species=d__Bacteria_p__Firmicutes_A_c__Clostridia_o__Oscillospirales_f__Ruminococcaceae_g__Anaerotruncus_s__Anaerotruncus sp003612625],GB_GCA_904397205.1_protein.faa_CAJFOO010000030.1_10@PF00015_full_PFAM.465.651:0.237715[&&NHX:Type=GTDB:gtdb_class=c__Clostridia:gtdb_domain=d__Bacteria:gtdb_family=f__Acutalibacteraceae:gtdb_genus=g__UMGS1071:gtdb_order=o__Oscillospirales:gtdb_phylum=p__Firmicutes_A:gtdb_species=s__UMGS1071 sp904397205:heptad=MCP-36H:species=d__Bacteria_p__Firmicutes_A_c__Clostridia_o__Oscillospirales_f__Acutalibacteraceae_g__UMGS1071_s__UMGS1071 sp904397205])0.892:0.0890817[&&NHX:Sample_counter=:Type_counter=GTDB--2:capture_class_counter=:capture_domain_counter=:capture_family_counter=:capture_genus_counter=:capture_order_counter=:capture_phylum_counter=:capture_species_counter=:evoltype=D:gtdb_class_counter=c__Clostridia--2:gtdb_domain_counter=d__Bacteria--2:gtdb_family_counter=f__Acutalibacteraceae--1||f__Ruminococcaceae--1:gtdb_genus_counter=g__Anaerotruncus--1||g__UMGS1071--1:gtdb_order_counter=o__Oscillospirales--2:gtdb_phylum_counter=p__Firmicutes_A--2:gtdb_species_counter=s__Anaerotruncus sp003612625--1||s__UMGS1071 sp904397205--1:heptad_counter=MCP-36H--2:lbd_counter=:lca=d__Bacteria:lca_tree=o__Oscillospirales:name=N719038:ref_name_counter=])0.785:0.0871478[&&NHX:Sample_counter=:Type_counter=GTDB--24:capture_class_counter=:capture_domain_counter=:capture_family_counter=:capture_genus_counter=:capture_order_counter=:capture_phylum_counter=:capture_species_counter=:evoltype=D:gtdb_class_counter=c__Clostridia--24:gtdb_domain_counter=d__Bacteria--24:gtdb_family_counter=f__Acutalibacteraceae--1||f__Lachnospiraceae--22||f__Ruminococcaceae--1:gtdb_genus_counter=g__14-2--1||g__1XD42-69--1||g__Acetatifactor--1||g__Anaerotruncus--1||g__Butyribacter--8||g__Eubacterium_F--5||g__Kineothrix--3||g__MGBC140009--1||g__Roseburia--2||g__UMGS1071--1:gtdb_order_counter=o__Lachnospirales--22||o__Oscillospirales--2:gtdb_phylum_counter=p__Firmicutes_A--24:gtdb_species_counter=s__14-2 sp910588885--1||s__1XD42-69 sp003612565--1||s__Acetatifactor sp910589655--1||s__Anaerotruncus sp003612625--1||s__Butyribacter sp002499945--1||s__Butyribacter sp009774235--1||s__Butyribacter sp910577825--1||s__Butyribacter sp910579085--1||s__Butyribacter sp910580005--1||s__Butyribacter sp910585905--1||s__Butyribacter sp910586555--1||s__Butyribacter sp910588655--1||s__Eubacterium_F sp910575665--1||s__Eubacterium_F sp910579145--1||s__Eubacterium_F sp910584065--1||s__Eubacterium_F sp910584245--1||s__Eubacterium_F sp910589665--1||s__Kineothrix sp910578405--1||s__Kineothrix sp910586275--1||s__Kineothrix sp910587275--1||s__MGBC140009 sp910586015--1||s__Roseburia sp017937095--1||s__Roseburia sp910584215--1||s__UMGS1071 sp904397205--1:heptad_counter=MCP-34H--4||MCP-36H--18||MCP-44H--2:lbd_counter=:lca=d__Bacteria:lca_tree=f__Lachnospiraceae:name=N719039:ref_name_counter=])0.274:0.0382649[&&NHX:Sample_counter=:Type_counter=GTDB--25:capture_class_counter=:capture_domain_counter=:capture_family_counter=:capture_genus_counter=:capture_order_counter=:capture_phylum_counter=:capture_species_counter=:evoltype=D:gtdb_class_counter=c__Clostridia--25:gtdb_domain_counter=d__Bacteria--25:gtdb_family_counter=f__Acutalibacteraceae--1||f__CAG-274--1||f__Lachnospiraceae--22||f__Ruminococcaceae--1:gtdb_genus_counter=g__14-2--1||g__1XD42-69--1||g__Acetatifactor--1||g__Anaerotruncus--1||g__Butyribacter--8||g__Eubacterium_F--5||g__Kineothrix--3||g__MGBC114079--1||g__MGBC140009--1||g__Roseburia--2||g__UMGS1071--1:gtdb_order_counter=o__Lachnospirales--23||o__Oscillospirales--2:gtdb_phylum_counter=p__Firmicutes_A--25:gtdb_species_counter=s__14-2 sp910588885--1||s__1XD42-69 sp003612565--1||s__Acetatifactor sp910589655--1||s__Anaerotruncus sp003612625--1||s__Butyribacter sp002499945--1||s__Butyribacter sp009774235--1||s__Butyribacter sp910577825--1||s__Butyribacter sp910579085--1||s__Butyribacter sp910580005--1||s__Butyribacter sp910585905--1||s__Butyribacter sp910586555--1||s__Butyribacter sp910588655--1||s__Eubacterium_F sp910575665--1||s__Eubacterium_F sp910579145--1||s__Eubacterium_F sp910584065--1||s__Eubacterium_F sp910584245--1||s__Eubacterium_F sp910589665--1||s__Kineothrix sp910578405--1||s__Kineothrix sp910586275--1||s__Kineothrix sp910587275--1||s__MGBC114079 sp910579745--1||s__MGBC140009 sp910586015--1||s__Roseburia sp017937095--1||s__Roseburia sp910584215--1||s__UMGS1071 sp904397205--1:heptad_counter=MCP-34H--4||MCP-36H--18||MCP-44H--3:lbd_counter=:lca=d__Bacteria:lca_tree=o__Lachnospirales:name=N719040:ref_name_counter=])0.992:0.16883[&&NHX:Sample_counter=:Type_counter=GTDB--219:capture_class_counter=:capture_domain_counter=:capture_family_counter=:capture_genus_counter=:capture_order_counter=:capture_phylum_counter=:capture_species_counter=:evoltype=D:gtdb_class_counter=c__Clostridia--219:gtdb_domain_counter=d__Bacteria--219:gtdb_family_counter=f__Acutalibacteraceae--9||f__Anaerotignaceae--3||f__Anaerovoracaceae--1||f__Butyricicoccaceae--4||f__CAG-274--1||f__Lachnospiraceae--154||f__Oscillospiraceae--39||f__Ruminococcaceae--8:gtdb_genus_counter=g__14-2--3||g__1XD42-69--6||g__Acetatifactor--16||g__Acutalibacter--8||g__An92--1||g__Anaerotignum--2||g__Anaerotruncus--2||g__Angelakisella--3||g__BX12--1||g__Butyribacter--8||g__CAG-303--1||g__CAG-317--2||g__CAG-590--1||g__CAG-603--2||g__CAG-95--6||g__COE1--17||g__Caccovicinus--3||g__Choladocola--7||g__Copromonas--1||g__Dysosmobacter--12||g__Enterenecus--4||g__Eubacterium_F--5||g__Evtepia--1||g__JAGZLR01--1||g__Kineothrix--7||g__Lachnoclostridium_B--3||g__Lachnospira--2||g__Lawsonibacter--9||g__MD308--4||g__MGBC111451--1||g__MGBC114079--1||g__MGBC120314--1||g__MGBC131033--1||g__MGBC140009--1||g__MGBC164599--2||g__Merdisoma--5||g__NSJ-51--1||g__Pelethomonas--11||g__Pseudobutyricicoccus--2||g__QXXE01--2||g__RGIG4284--1||g__RGIG7193--1||g__Roseburia--3||g__Ruminiclostridium_E--1||g__SIG307--1||g__Schaedlerella--6||g__Sporofaciens--6||g__UBA1405--1||g__UBA2882--1||g__UBA3282--10||g__UBA3402--6||g__UBA3818--1||g__UBA7109--2||g__UMGS1071--1||g__UMGS1370--3||g__VSOB01--1||g__Ventrimonas--8:gtdb_order_counter=o__Lachnospirales--158||o__Oscillospirales--60||o__Peptostreptococcales--1:gtdb_phylum_counter=p__Firmicutes_A--219:gtdb_species_counter=s__14-2 sp910577785--1||s__14-2 sp910588885--1||s__14-2 sp910588965--1||s__1XD42-69 sp003612565--1||s__1XD42-69 sp009911505--1||s__1XD42-69 sp011959925--1||s__1XD42-69 sp910577065--1||s__1XD42-69 sp910586645--1||s__1XD42-69 sp910586725--1||s__Acetatifactor sp003612485--1||s__Acetatifactor sp011959105--1||s__Acetatifactor sp910577185--1||s__Acetatifactor sp910577235--1||s__Acetatifactor sp910578815--1||s__Acetatifactor sp910580225--1||s__Acetatifactor sp910585015--1||s__Acetatifactor sp910585425--1||s__Acetatifactor sp910585615--1||s__Acetatifactor sp910585805--1||s__Acetatifactor sp910586515--1||s__Acetatifactor sp910586775--1||s__Acetatifactor sp910587555--1||s__Acetatifactor sp910587755--1||s__Acetatifactor sp910589035--1||s__Acetatifactor sp910589655--1||s__Acutalibacter sp009936035--1||s__Acutalibacter sp009936055--1||s__Acutalibacter sp910574935--1||s__Acutalibacter sp910574995--1||s__Acutalibacter sp910580045--1||s__Acutalibacter sp910587835--1||s__Acutalibacter sp910587995--1||s__Acutalibacter sp910588415--1||s__An92 sp009935845--1||s__Anaerotignum sp910576545--1||s__Anaerotignum sp910578425--1||s__Anaerotruncus sp003612625--1||s__Anaerotruncus sp910586875--1||s__Angelakisella sp013316495--1||s__Angelakisella sp910585525--1||s__Angelakisella sp910585535--1||s__BX12 sp009911365--1||s__Butyribacter sp002499945--1||s__Butyribacter sp009774235--1||s__Butyribacter sp910577825--1||s__Butyribacter sp910579085--1||s__Butyribacter sp910580005--1||s__Butyribacter sp910585905--1||s__Butyribacter sp910586555--1||s__Butyribacter sp910588655--1||s__CAG-303 sp910577835--1||s__CAG-317 sp011960265--1||s__CAG-317 sp910578495--1||s__CAG-590 sp910585605--1||s__CAG-603 sp910578175--1||s__CAG-603 sp910583605--1||s__CAG-95 sp000403495--1||s__CAG-95 sp009917455--1||s__CAG-95 sp009917485--1||s__CAG-95 sp011959285--1||s__CAG-95 sp910577445--1||s__CAG-95 sp910579425--1||s__COE1 sp000403215--1||s__COE1 sp000403335--1||s__COE1 sp002358575--1||s__COE1 sp002492295--1||s__COE1 sp003513705--1||s__COE1 sp009774345--1||s__COE1 sp009774375--1||s__COE1 sp009774395--1||s__COE1 sp011959805--1||s__COE1 sp910577115--1||s__COE1 sp910578795--1||s__COE1 sp910579275--1||s__COE1 sp910586095--1||s__COE1 sp910586405--1||s__COE1 sp910586585--1||s__COE1 sp910586715--1||s__COE1 sp910588595--1||s__Caccovicinus sp009774615--1||s__Caccovicinus sp910575565--1||s__Caccovicinus sp910589195--1||s__Choladocola sp009774135--1||s__Choladocola sp009774145--1||s__Choladocola sp910574965--1||s__Choladocola sp910575445--1||s__Choladocola sp910579225--1||s__Choladocola sp910583895--1||s__Choladocola sp910584945--1||s__Copromonas sp009917545--1||s__Dysosmobacter sp910575505--1||s__Dysosmobacter sp910575815--1||s__Dysosmobacter sp910576845--1||s__Dysosmobacter sp910576865--1||s__Dysosmobacter sp910577405--1||s__Dysosmobacter sp910578935--1||s__Dysosmobacter sp910583695--1||s__Dysosmobacter sp910583785--1||s__Dysosmobacter sp910584995--1||s__Dysosmobacter sp910585245--1||s__Dysosmobacter sp910587705--1||s__Dysosmobacter sp910589315--1||s__Enterenecus sp910585155--1||s__Enterenecus sp910585265--1||s__Enterenecus sp910587255--1||s__Enterenecus sp910588625--1||s__Eubacterium_F sp910575665--1||s__Eubacterium_F sp910579145--1||s__Eubacterium_F sp910584065--1||s__Eubacterium_F sp910584245--1||s__Eubacterium_F sp910589665--1||s__Evtepia sp910584805--1||s__JAGZLR01 sp018364635--1||s__Kineothrix sp000403275--1||s__Kineothrix sp009911195--1||s__Kineothrix sp011958945--1||s__Kineothrix sp910578405--1||s__Kineothrix sp910579935--1||s__Kineothrix sp910586275--1||s__Kineothrix sp910587275--1||s__Lachnoclostridium_B sp910574185--1||s__Lachnoclostridium_B sp910584095--1||s__Lachnoclostridium_B sp910588745--1||s__Lachnospira sp910587485--1||s__Lachnospira sp910589305--1||s__Lawsonibacter sp000492175--1||s__Lawsonibacter sp003612335--1||s__Lawsonibacter sp009917615--1||s__Lawsonibacter sp900763995--1||s__Lawsonibacter sp910577805--1||s__Lawsonibacter sp910578735--1||s__Lawsonibacter sp910585815--1||s__Lawsonibacter sp910588455--1||s__Lawsonibacter sp910589085--1||s__MD308 sp000403475--1||s__MD308 sp010206225--1||s__MD308 sp910578455--1||s__MD308 sp910584615--1||s__MGBC111451 sp910578605--1||s__MGBC114079 sp910579745--1||s__MGBC120314 sp910584325--1||s__MGBC131033 sp910585655--1||s__MGBC140009 sp910586015--1||s__MGBC164599 sp910575625--1||s__MGBC164599 sp910588775--1||s__Merdisoma sp011959465--1||s__Merdisoma sp910574475--1||s__Merdisoma sp910574835--1||s__Merdisoma sp910576325--1||s__Merdisoma sp910587955--1||s__NSJ-51 sp910585415--1||s__Pelethomonas sp009774055--1||s__Pelethomonas sp014237695--1||s__Pelethomonas sp910577915--1||s__Pelethomonas sp910579485--1||s__Pelethomonas sp910579725--1||s__Pelethomonas sp910579965--1||s__Pelethomonas sp910583885--1||s__Pelethomonas sp910584045--1||s__Pelethomonas sp910587645--1||s__Pelethomonas sp910587785--1||s__Pelethomonas sp910588365--1||s__Pseudobutyricicoccus sp910579575--1||s__Pseudobutyricicoccus sp910585875--1||s__QXXE01 sp910586105--1||s__QXXE01 sp910589115--1||s__RGIG4284 sp910576205--1||s__RGIG7193 sp910586125--1||s__Roseburia sp017937095--1||s__Roseburia sp910577925--1||s__Roseburia sp910584215--1||s__Ruminiclostridium_E sp910588335--1||s__SIG307 sp910577175--1||s__Schaedlerella arabinosiphila--1||s__Schaedlerella sp000403295--1||s__Schaedlerella sp009911175--1||s__Schaedlerella sp910574195--1||s__Schaedlerella sp910574865--1||s__Schaedlerella sp910575475--1||s__Sporofaciens sp000403455--1||s__Sporofaciens sp009774295--1||s__Sporofaciens sp910574715--1||s__Sporofaciens sp910575835--1||s__Sporofaciens sp910579015--1||s__Sporofaciens sp910585725--1||s__UBA1405 sp910589145--1||s__UBA2882 sp910574745--1||s__UBA3282 sp003611805--1||s__UBA3282 sp003612405--1||s__UBA3282 sp009774175--1||s__UBA3282 sp009774655--1||s__UBA3282 sp910575775--1||s__UBA3282 sp910577735--1||s__UBA3282 sp910578845--1||s__UBA3282 sp910579285--1||s__UBA3282 sp910579505--1||s__UBA3282 sp910587095--1||s__UBA3402 sp002358555--1||s__UBA3402 sp910574345--1||s__UBA3402 sp910575585--1||s__UBA3402 sp910577935--1||s__UBA3402 sp910579515--1||s__UBA3402 sp910588865--1||s__UBA3818 sp910583935--1||s__UBA7109 sp910575605--1||s__UBA7109 sp910576335--1||s__UMGS1071 sp904397205--1||s__UMGS1370 sp910577645--2||s__UMGS1370 sp910586755--1||s__VSOB01 sp009774625--1||s__Ventrimonas sp003611875--1||s__Ventrimonas sp003669055--1||s__Ventrimonas sp009911065--1||s__Ventrimonas sp910575255--1||s__Ventrimonas sp910577655--1||s__Ventrimonas sp910577765--1||s__Ventrimonas sp910584845--1||s__Ventrimonas sp910586205--1:heptad_counter=MCP-24H--4||MCP-34H--4||MCP-36H--204||MCP-44H--7:lbd_counter=:lca=d__Bacteria:lca_tree=c__Clostridia:name=N719041:ref_name_counter=],((((GB_GCA_002396645.1_protein.faa_DGYI01000014.1_52@PF00015_full_PFAM.478.643:0.363506[&&NHX:Type=GTDB:gtdb_class=c__Clostridia:gtdb_domain=d__Bacteria:gtdb_family=f__Sedimentibacteraceae:gtdb_genus=g__UBA1535:gtdb_order=o__Tissierellales:gtdb_phylum=p__Firmicutes_A:gtdb_species=s__UBA1535 sp002396645:heptad=MCP-36H:species=d__Bacteria_p__Firmicutes_A_c__Clostridia_o__Tissierellales_f__Sedimentibacteraceae_g__UBA1535_s__UBA1535 sp002396645],(((((GB_GCA_910575005.1_protein.faa_CAJTCL010000013.1_39@PF00015_full_PFAM.454.638:0.012484[&&NHX:Type=GTDB:gtdb_class=c__Clostridia:gtdb_domain=d__Bacteria:gtdb_family=f__Lachnospiraceae:gtdb_genus=g__14-2:gtdb_order=o__Lachnospirales:gtdb_phylum=p__Firmicutes_A:gtdb_species=s__14-2 sp910575005:heptad=MCP-36H:species=d__Bacteria_p__Firmicutes_A_c__Clostridia_o__Lachnospirales_f__Lachnospiraceae_g__14-2_s__14-2 sp910575005],GB_GCA_910576385.1_protein.faa_CAJTIR010000005.1_58@PF00015_full_PFAM.433.638:0.00484233[&&NHX:Type=GTDB:gtdb_class=c__Clostridia:gtdb_domain=d__Bacteria:gtdb_family=f__Lachnospiraceae:gtdb_genus=g__14-2:gtdb_order=o__Lachnospirales:gtdb_phylum=p__Firmicutes_A:gtdb_species=s__14-2 sp910576385:heptad=MCP-36H:species=d__Bacteria_p__Firmicutes_A_c__Clostridia_o__Lachnospirales_f__Lachnospiraceae_g__14-2_s__14-2 sp910576385])1:0.147234[&&NHX:Sample_counter=:Type_counter=GTDB--2:capture_class_counter=:capture_domain_counter=:capture_family_counter=:capture_genus_counter=:capture_order_counter=:capture_phylum_counter=:capture_species_counter=:evoltype=D:gtdb_class_counter=c__Clostridia--2:gtdb_domain_counter=d__Bacteria--2:gtdb_family_counter=f__Lachnospiraceae--2:gtdb_genus_counter=g__14-2--2:gtdb_order_counter=o__Lachnospirales--2:gtdb_phylum_counter=p__Firmicutes_A--2:gtdb_species_counter=s__14-2 sp910575005--1||s__14-2 sp910576385--1:heptad_counter=MCP-36H--2:lbd_counter=:lca=d__Bacteria:lca_tree=g__14-2:name=N719045:ref_name_counter=],((GB_GCA_910576975.1_protein.faa_CAJTJY010000019.1_42@PF00015_full_PFAM.457.670:0.071852[&&NHX:Type=GTDB:gtdb_class=c__Clostridia:gtdb_domain=d__Bacteria:gtdb_family=f__Lachnospiraceae:gtdb_genus=g__14-2:gtdb_order=o__Lachnospirales:gtdb_phylum=p__Firmicutes_A:gtdb_species=s__14-2 sp910576975:heptad=MCP-36H:species=d__Bacteria_p__Firmicutes_A_c__Clostridia_o__Lachnospirales_f__Lachnospiraceae_g__14-2_s__14-2 sp910576975],GB_GCA_910580015.1_protein.faa_CAJTVT010000003.1_34@PF00015_full_PFAM.436.637:0.0811296[&&NHX:Type=GTDB:gtdb_class=c__Clostridia:gtdb_domain=d__Bacteria:gtdb_family=f__Lachnospiraceae:gtdb_genus=g__14-2:gtdb_order=o__Lachnospirales:gtdb_phylum=p__Firmicutes_A:gtdb_species=s__14-2 sp910580015:heptad=MCP-36H:species=d__Bacteria_p__Firmicutes_A_c__Clostridia_o__Lachnospirales_f__Lachnospiraceae_g__14-2_s__14-2 sp910580015])0.284:0.0263944[&&NHX:Sample_counter=:Type_counter=GTDB--2:capture_class_counter=:capture_domain_counter=:capture_family_counter=:capture_genus_counter=:capture_order_counter=:capture_phylum_counter=:capture_species_counter=:evoltype=D:gtdb_class_counter=c__Clostridia--2:gtdb_domain_counter=d__Bacteria--2:gtdb_family_counter=f__Lachnospiraceae--2:gtdb_genus_counter=g__14-2--2:gtdb_order_counter=o__Lachnospirales--2:gtdb_phylum_counter=p__Firmicutes_A--2:gtdb_species_counter=s__14-2 sp910576975--1||s__14-2 sp910580015--1:heptad_counter=MCP-36H--2:lbd_counter=:lca=d__Bacteria:lca_tree=g__14-2:name=N719048:ref_name_counter=],(((GB_GCA_910575075.1_protein.faa_CAJTCY010000012.1_13@PF00015_full_PFAM.436.637:0.0378199[&&NHX:Type=GTDB:gtdb_class=c__Clostridia:gtdb_domain=d__Bacteria:gtdb_family=f__Lachnospiraceae:gtdb_genus=g__14-2:gtdb_order=o__Lachnospirales:gtdb_phylum=p__Firmicutes_A:gtdb_species=s__14-2 sp910575075:heptad=MCP-36H:species=d__Bacteria_p__Firmicutes_A_c__Clostridia_o__Lachnospirales_f__Lachnospiraceae_g__14-2_s__14-2 sp910575075],(GB_GCA_910575155.1_protein.faa_CAJTDX010000016.1_36@PF00015_full_PFAM.439.640:0.0584945[&&NHX:Type=GTDB:gtdb_class=c__Clostridia:gtdb_domain=d__Bacteria:gtdb_family=f__Lachnospiraceae:gtdb_genus=g__14-2:gtdb_order=o__Lachnospirales:gtdb_phylum=p__Firmicutes_A:gtdb_species=s__14-2 sp910575155:heptad=MCP-36H:species=d__Bacteria_p__Firmicutes_A_c__Clostridia_o__Lachnospirales_f__Lachnospiraceae_g__14-2_s__14-2 sp910575155],GB_GCA_910585395.1_protein.faa_CAJUCK010000001.1_12@PF00015_full_PFAM.450.639:0.0562812[&&NHX:Type=GTDB:gtdb_class=c__Clostridia:gtdb_domain=d__Bacteria:gtdb_family=f__Lachnospiraceae:gtdb_genus=g__14-2:gtdb_order=o__Lachnospirales:gtdb_phylum=p__Firmicutes_A:gtdb_species=s__14-2 sp910585395:heptad=MCP-36H:species=d__Bacteria_p__Firmicutes_A_c__Clostridia_o__Lachnospirales_f__Lachnospiraceae_g__14-2_s__14-2 sp910585395])0.02:0.00841634[&&NHX:Sample_counter=:Type_counter=GTDB--2:capture_class_counter=:capture_domain_counter=:capture_family_counter=:capture_genus_counter=:capture_order_counter=:capture_phylum_counter=:capture_species_counter=:evoltype=D:gtdb_class_counter=c__Clostridia--2:gtdb_domain_counter=d__Bacteria--2:gtdb_family_counter=f__Lachnospiraceae--2:gtdb_genus_counter=g__14-2--2:gtdb_order_counter=o__Lachnospirales--2:gtdb_phylum_counter=p__Firmicutes_A--2:gtdb_species_counter=s__14-2 sp910575155--1||s__14-2 sp910585395--1:heptad_counter=MCP-36H--2:lbd_counter=:lca=d__Bacteria:lca_tree=g__14-2:name=N719052:ref_name_counter=])0.73:0.00845306[&&NHX:Sample_counter=:Type_counter=GTDB--3:capture_class_counter=:capture_domain_counter=:capture_family_counter=:capture_genus_counter=:capture_order_counter=:capture_phylum_counter=:capture_species_counter=:evoltype=D:gtdb_class_counter=c__Clostridia--3:gtdb_domain_counter=d__Bacteria--3:gtdb_family_counter=f__Lachnospiraceae--3:gtdb_genus_counter=g__14-2--3:gtdb_order_counter=o__Lachnospirales--3:gtdb_phylum_counter=p__Firmicutes_A--3:gtdb_species_counter=s__14-2 sp910575075--1||s__14-2 sp910575155--1||s__14-2 sp910585395--1:heptad_counter=MCP-36H--3:lbd_counter=:lca=d__Bacteria:lca_tree=g__14-2:name=N719053:ref_name_counter=],GB_GCA_009911185.1_protein.faa_QXWW01000002.1_116@PF00015_full_PFAM.431.637:0.015352[&&NHX:Type=GTDB:gtdb_class=c__Clostridia:gtdb_domain=d__Bacteria:gtdb_family=f__Lachnospiraceae:gtdb_genus=g__14-2:gtdb_order=o__Lachnospirales:gtdb_phylum=p__Firmicutes_A:gtdb_species=s__14-2 sp009911185:heptad=MCP-36H:species=d__Bacteria_p__Firmicutes_A_c__Clostridia_o__Lachnospirales_f__Lachnospiraceae_g__14-2_s__14-2 sp009911185])0.947:0.0297909[&&NHX:Sample_counter=:Type_counter=GTDB--4:capture_class_counter=:capture_domain_counter=:capture_family_counter=:capture_genus_counter=:capture_order_counter=:capture_phylum_counter=:capture_species_counter=:evoltype=D:gtdb_class_counter=c__Clostridia--4:gtdb_domain_counter=d__Bacteria--4:gtdb_family_counter=f__Lachnospiraceae--4:gtdb_genus_counter=g__14-2--4:gtdb_order_counter=o__Lachnospirales--4:gtdb_phylum_counter=p__Firmicutes_A--4:gtdb_species_counter=s__14-2 sp009911185--1||s__14-2 sp910575075--1||s__14-2 sp910575155--1||s__14-2 sp910585395--1:heptad_counter=MCP-36H--4:lbd_counter=:lca=d__Bacteria:lca_tree=g__14-2:name=N719055:ref_name_counter=],((GB_GCA_910585625.1_protein.faa_CAJUFQ010000012.1_24@PF00015_full_PFAM.445.640:0.0449567[&&NHX:Type=GTDB:gtdb_class=c__Clostridia:gtdb_domain=d__Bacteria:gtdb_family=f__Lachnospiraceae:gtdb_genus=g__14-2:gtdb_order=o__Lachnospirales:gtdb_phylum=p__Firmicutes_A:gtdb_species=s__14-2 sp910585625:heptad=MCP-36H:species=d__Bacteria_p__Firmicutes_A_c__Clostridia_o__Lachnospirales_f__Lachnospiraceae_g__14-2_s__14-2 sp910585625],(GB_GCA_910585895.1_protein.faa_CAJUHY010000006.1_28@PF00015_full_PFAM.452.637:0.0662762[&&NHX:Type=GTDB:gtdb_class=c__Clostridia:gtdb_domain=d__Bacteria:gtdb_family=f__Lachnospiraceae:gtdb_genus=g__14-2:gtdb_order=o__Lachnospirales:gtdb_phylum=p__Firmicutes_A:gtdb_species=s__14-2 sp910585895:heptad=MCP-36H:species=d__Bacteria_p__Firmicutes_A_c__Clostridia_o__Lachnospirales_f__Lachnospiraceae_g__14-2_s__14-2 sp910585895],GB_GCA_910578825.1_protein.faa_CAJTSB010000007.1_87@PF00015_full_PFAM.453.639:0.0685106[&&NHX:Type=GTDB:gtdb_class=c__Clostridia:gtdb_domain=d__Bacteria:gtdb_family=f__Lachnospiraceae:gtdb_genus=g__14-2:gtdb_order=o__Lachnospirales:gtdb_phylum=p__Firmicutes_A:gtdb_species=s__14-2 sp910578825:heptad=MCP-36H:species=d__Bacteria_p__Firmicutes_A_c__Clostridia_o__Lachnospirales_f__Lachnospiraceae_g__14-2_s__14-2 sp910578825])0.424:0.0123772[&&NHX:Sample_counter=:Type_counter=GTDB--2:capture_class_counter=:capture_domain_counter=:capture_family_counter=:capture_genus_counter=:capture_order_counter=:capture_phylum_counter=:capture_species_counter=:evoltype=D:gtdb_class_counter=c__Clostridia--2:gtdb_domain_counter=d__Bacteria--2:gtdb_family_counter=f__Lachnospiraceae--2:gtdb_genus_counter=g__14-2--2:gtdb_order_counter=o__Lachnospirales--2:gtdb_phylum_counter=p__Firmicutes_A--2:gtdb_species_counter=s__14-2 sp910578825--1||s__14-2 sp910585895--1:heptad_counter=MCP-36H--2:lbd_counter=:lca=d__Bacteria:lca_tree=g__14-2:name=N719059:ref_name_counter=])0.331:0.00775883[&&NHX:Sample_counter=:Type_counter=GTDB--3:capture_class_counter=:capture_domain_counter=:capture_family_counter=:capture_genus_counter=:capture_order_counter=:capture_phylum_counter=:capture_species_counter=:evoltype=D:gtdb_class_counter=c__Clostridia--3:gtdb_domain_counter=d__Bacteria--3:gtdb_family_counter=f__Lachnospiraceae--3:gtdb_genus_counter=g__14-2--3:gtdb_order_counter=o__Lachnospirales--3:gtdb_phylum_counter=p__Firmicutes_A--3:gtdb_species_counter=s__14-2 sp910578825--1||s__14-2 sp910585625--1||s__14-2 sp910585895--1:heptad_counter=MCP-36H--3:lbd_counter=:lca=d__Bacteria:lca_tree=g__14-2:name=N719060:ref_name_counter=],(GB_GCA_910589635.1_protein.faa_CAJUTD010000060.1_2@PF00015_full_PFAM.460.639:0.0346468[&&NHX:Type=GTDB:gtdb_class=c__Clostridia:gtdb_domain=d__Bacteria:gtdb_family=f__Lachnospiraceae:gtdb_genus=g__14-2:gtdb_order=o__Lachnospirales:gtdb_phylum=p__Firmicutes_A:gtdb_species=s__14-2 sp910589635:heptad=MCP-34H:species=d__Bacteria_p__Firmicutes_A_c__Clostridia_o__Lachnospirales_f__Lachnospiraceae_g__14-2_s__14-2 sp910589635],GB_GCA_910588845.1_protein.faa_CAJURU010000007.1_101@PF00015_full_PFAM.449.639:0.013837[&&NHX:Type=GTDB:gtdb_class=c__Clostridia:gtdb_domain=d__Bacteria:gtdb_family=f__Lachnospiraceae:gtdb_genus=g__14-2:gtdb_order=o__Lachnospirales:gtdb_phylum=p__Firmicutes_A:gtdb_species=s__14-2 sp910588845:heptad=MCP-36H:species=d__Bacteria_p__Firmicutes_A_c__Clostridia_o__Lachnospirales_f__Lachnospiraceae_g__14-2_s__14-2 sp910588845])0.807:0.0168201[&&NHX:Sample_counter=:Type_counter=GTDB--2:capture_class_counter=:capture_domain_counter=:capture_family_counter=:capture_genus_counter=:capture_order_counter=:capture_phylum_counter=:capture_species_counter=:evoltype=D:gtdb_class_counter=c__Clostridia--2:gtdb_domain_counter=d__Bacteria--2:gtdb_family_counter=f__Lachnospiraceae--2:gtdb_genus_counter=g__14-2--2:gtdb_order_counter=o__Lachnospirales--2:gtdb_phylum_counter=p__Firmicutes_A--2:gtdb_species_counter=s__14-2 sp910588845--1||s__14-2 sp910589635--1:heptad_counter=MCP-34H--1||MCP-36H--1:lbd_counter=:lca=d__Bacteria:lca_tree=g__14-2:name=N719063:ref_name_counter=])0.962:0.0376289[&&NHX:Sample_counter=:Type_counter=GTDB--5:capture_class_counter=:capture_domain_counter=:capture_family_counter=:capture_genus_counter=:capture_order_counter=:capture_phylum_counter=:capture_species_counter=:evoltype=D:gtdb_class_counter=c__Clostridia--5:gtdb_domain_counter=d__Bacteria--5:gtdb_family_counter=f__Lachnospiraceae--5:gtdb_genus_counter=g__14-2--5:gtdb_order_counter=o__Lachnospirales--5:gtdb_phylum_counter=p__Firmicutes_A--5:gtdb_species_counter=s__14-2 sp910578825--1||s__14-2 sp910585625--1||s__14-2 sp910585895--1||s__14-2 sp910588845--1||s__14-2 sp910589635--1:heptad_counter=MCP-34H--1||MCP-36H--4:lbd_counter=:lca=d__Bacteria:lca_tree=g__14-2:name=N719064:ref_name_counter=])0.924:0.0320105[&&NHX:Sample_counter=:Type_counter=GTDB--9:capture_class_counter=:capture_domain_counter=:capture_family_counter=:capture_genus_counter=:capture_order_counter=:capture_phylum_counter=:capture_species_counter=:evoltype=D:gtdb_class_counter=c__Clostridia--9:gtdb_domain_counter=d__Bacteria--9:gtdb_family_counter=f__Lachnospiraceae--9:gtdb_genus_counter=g__14-2--9:gtdb_order_counter=o__Lachnospirales--9:gtdb_phylum_counter=p__Firmicutes_A--9:gtdb_species_counter=s__14-2 sp009911185--1||s__14-2 sp910575075--1||s__14-2 sp910575155--1||s__14-2 sp910578825--1||s__14-2 sp910585395--1||s__14-2 sp910585625--1||s__14-2 sp910585895--1||s__14-2 sp910588845--1||s__14-2 sp910589635--1:heptad_counter=MCP-34H--1||MCP-36H--8:lbd_counter=:lca=d__Bacteria:lca_tree=g__14-2:name=N719065:ref_name_counter=])0.99:0.085923[&&NHX:Sample_counter=:Type_counter=GTDB--11:capture_class_counter=:capture_domain_counter=:capture_family_counter=:capture_genus_counter=:capture_order_counter=:capture_phylum_counter=:capture_species_counter=:evoltype=D:gtdb_class_counter=c__Clostridia--11:gtdb_domain_counter=d__Bacteria--11:gtdb_family_counter=f__Lachnospiraceae--11:gtdb_genus_counter=g__14-2--11:gtdb_order_counter=o__Lachnospirales--11:gtdb_phylum_counter=p__Firmicutes_A--11:gtdb_species_counter=s__14-2 sp009911185--1||s__14-2 sp910575075--1||s__14-2 sp910575155--1||s__14-2 sp910576975--1||s__14-2 sp910578825--1||s__14-2 sp910580015--1||s__14-2 sp910585395--1||s__14-2 sp910585625--1||s__14-2 sp910585895--1||s__14-2 sp910588845--1||s__14-2 sp910589635--1:heptad_counter=MCP-34H--1||MCP-36H--10:lbd_counter=:lca=d__Bacteria:lca_tree=g__14-2:name=N719066:ref_name_counter=])0.9:0.0494402[&&NHX:Sample_counter=:Type_counter=GTDB--13:capture_class_counter=:capture_domain_counter=:capture_family_counter=:capture_genus_counter=:capture_order_counter=:capture_phylum_counter=:capture_species_counter=:evoltype=D:gtdb_class_counter=c__Clostridia--13:gtdb_domain_counter=d__Bacteria--13:gtdb_family_counter=f__Lachnospiraceae--13:gtdb_genus_counter=g__14-2--13:gtdb_order_counter=o__Lachnospirales--13:gtdb_phylum_counter=p__Firmicutes_A--13:gtdb_species_counter=s__14-2 sp009911185--1||s__14-2 sp910575005--1||s__14-2 sp910575075--1||s__14-2 sp910575155--1||s__14-2 sp910576385--1||s__14-2 sp910576975--1||s__14-2 sp910578825--1||s__14-2 sp910580015--1||s__14-2 sp910585395--1||s__14-2 sp910585625--1||s__14-2 sp910585895--1||s__14-2 sp910588845--1||s__14-2 sp910589635--1:heptad_counter=MCP-34H--1||MCP-36H--12:lbd_counter=:lca=d__Bacteria:lca_tree=g__14-2:name=N719067:ref_name_counter=],(RS_GCF_000403845.2_protein.faa_NZ_KE159568.1_1223@PF00015_full_PFAM.439.631:0.115975[&&NHX:Type=GTDB:gtdb_class=c__Clostridia:gtdb_domain=d__Bacteria:gtdb_family=f__Lachnospiraceae:gtdb_genus=g__14-2:gtdb_order=o__Lachnospirales:gtdb_phylum=p__Firmicutes_A:gtdb_species=s__14-2 sp000403845:heptad=MCP-44H:species=d__Bacteria_p__Firmicutes_A_c__Clostridia_o__Lachnospirales_f__Lachnospiraceae_g__14-2_s__14-2 sp000403845],(GB_GCA_000403255.2_protein.faa_KE159571.1_404@PF00015_full_PFAM.445.635:0.0862834[&&NHX:Type=GTDB:gtdb_class=c__Clostridia:gtdb_domain=d__Bacteria:gtdb_family=f__Lachnospiraceae:gtdb_genus=g__14-2:gtdb_order=o__Lachnospirales:gtdb_phylum=p__Firmicutes_A:gtdb_species=s__14-2 sp000403255:heptad=MCP-36H:species=d__Bacteria_p__Firmicutes_A_c__Clostridia_o__Lachnospirales_f__Lachnospiraceae_g__14-2_s__14-2 sp000403255],(GB_GCA_910585295.1_protein.faa_CAJUDE010000025.1_75@PF00015_full_PFAM.446.637:0.0607236[&&NHX:Type=GTDB:gtdb_class=c__Clostridia:gtdb_domain=d__Bacteria:gtdb_family=f__Lachnospiraceae:gtdb_genus=g__14-2:gtdb_order=o__Lachnospirales:gtdb_phylum=p__Firmicutes_A:gtdb_species=s__14-2 sp009774455:heptad=MCP-44H:species=d__Bacteria_p__Firmicutes_A_c__Clostridia_o__Lachnospirales_f__Lachnospiraceae_g__14-2_s__14-2 sp009774455],(((GB_GCA_000403315.2_protein.faa_KE159640.1_192@PF00015_full_PFAM.449.638:0.0320121[&&NHX:Type=GTDB:gtdb_class=c__Clostridia:gtdb_domain=d__Bacteria:gtdb_family=f__Lachnospiraceae:gtdb_genus=g__14-2:gtdb_order=o__Lachnospirales:gtdb_phylum=p__Firmicutes_A:gtdb_species=s__14-2 sp000403315:heptad=MCP-36H:species=d__Bacteria_p__Firmicutes_A_c__Clostridia_o__Lachnospirales_f__Lachnospiraceae_g__14-2_s__14-2 sp000403315],GB_GCA_910580195.1_protein.faa_CAJTWA010000053.1_12@PF00015_full_PFAM.452.637:0.0597324[&&NHX:Type=GTDB:gtdb_class=c__Clostridia:gtdb_domain=d__Bacteria:gtdb_family=f__Lachnospiraceae:gtdb_genus=g__14-2:gtdb_order=o__Lachnospirales:gtdb_phylum=p__Firmicutes_A:gtdb_species=s__14-2 sp910580195:heptad=MCP-36H:species=d__Bacteria_p__Firmicutes_A_c__Clostridia_o__Lachnospirales_f__Lachnospiraceae_g__14-2_s__14-2 sp910580195])0.812:0.0155043[&&NHX:Sample_counter=:Type_counter=GTDB--2:capture_class_counter=:capture_domain_counter=:capture_family_counter=:capture_genus_counter=:capture_order_counter=:capture_phylum_counter=:capture_species_counter=:evoltype=D:gtdb_class_counter=c__Clostridia--2:gtdb_domain_counter=d__Bacteria--2:gtdb_family_counter=f__Lachnospiraceae--2:gtdb_genus_counter=g__14-2--2:gtdb_order_counter=o__Lachnospirales--2:gtdb_phylum_counter=p__Firmicutes_A--2:gtdb_species_counter=s__14-2 sp000403315--1||s__14-2 sp910580195--1:heptad_counter=MCP-36H--2:lbd_counter=:lca=d__Bacteria:lca_tree=g__14-2:name=N719073:ref_name_counter=],GB_GCA_910584585.1_protein.faa_CAJUBP010000022.1_10@PF00015_full_PFAM.461.657:0.0376144[&&NHX:Type=GTDB:gtdb_class=c__Clostridia:gtdb_domain=d__Bacteria:gtdb_family=f__Lachnospiraceae:gtdb_genus=g__14-2:gtdb_order=o__Lachnospirales:gtdb_phylum=p__Firmicutes_A:gtdb_species=s__14-2 sp910584585:heptad=MCP-36H:species=d__Bacteria_p__Firmicutes_A_c__Clostridia_o__Lachnospirales_f__Lachnospiraceae_g__14-2_s__14-2 sp910584585])0:6e-09[&&NHX:Sample_counter=:Type_counter=GTDB--3:capture_class_counter=:capture_domain_counter=:capture_family_counter=:capture_genus_counter=:capture_order_counter=:capture_phylum_counter=:capture_species_counter=:evoltype=D:gtdb_class_counter=c__Clostridia--3:gtdb_domain_counter=d__Bacteria--3:gtdb_family_counter=f__Lachnospiraceae--3:gtdb_genus_counter=g__14-2--3:gtdb_order_counter=o__Lachnospirales--3:gtdb_phylum_counter=p__Firmicutes_A--3:gtdb_species_counter=s__14-2 sp000403315--1||s__14-2 sp910580195--1||s__14-2 sp910584585--1:heptad_counter=MCP-36H--3:lbd_counter=:lca=d__Bacteria:lca_tree=g__14-2:name=N719075:ref_name_counter=],(GB_GCA_910575555.1_protein.faa_CAJTFX010000013.1_53@PF00015_full_PFAM.438.635:0.0351227[&&NHX:Type=GTDB:gtdb_class=c__Clostridia:gtdb_domain=d__Bacteria:gtdb_family=f__Lachnospiraceae:gtdb_genus=g__14-2:gtdb_order=o__Lachnospirales:gtdb_phylum=p__Firmicutes_A:gtdb_species=s__14-2 sp011960065:heptad=MCP-36H:species=d__Bacteria_p__Firmicutes_A_c__Clostridia_o__Lachnospirales_f__Lachnospiraceae_g__14-2_s__14-2 sp011960065],GB_GCA_004793545.1_protein.faa_SRYA01000033.1_46@PF00015_full_PFAM.422.643:0.0247895[&&NHX:Type=GTDB:gtdb_class=c__Clostridia:gtdb_domain=d__Bacteria:gtdb_family=f__Lachnospiraceae:gtdb_genus=g__14-2:gtdb_order=o__Lachnospirales:gtdb_phylum=p__Firmicutes_A:gtdb_species=s__14-2 sp004793545:heptad=MCP-36H:species=d__Bacteria_p__Firmicutes_A_c__Clostridia_o__Lachnospirales_f__Lachnospiraceae_g__14-2_s__14-2 sp004793545])0.987:0.0311532[&&NHX:Sample_counter=:Type_counter=GTDB--2:capture_class_counter=:capture_domain_counter=:capture_family_counter=:capture_genus_counter=:capture_order_counter=:capture_phylum_counter=:capture_species_counter=:evoltype=D:gtdb_class_counter=c__Clostridia--2:gtdb_domain_counter=d__Bacteria--2:gtdb_family_counter=f__Lachnospiraceae--2:gtdb_genus_counter=g__14-2--2:gtdb_order_counter=o__Lachnospirales--2:gtdb_phylum_counter=p__Firmicutes_A--2:gtdb_species_counter=s__14-2 sp004793545--1||s__14-2 sp011960065--1:heptad_counter=MCP-36H--2:lbd_counter=:lca=d__Bacteria:lca_tree=g__14-2:name=N719078:ref_name_counter=])0.982:0.030532[&&NHX:Sample_counter=:Type_counter=GTDB--5:capture_class_counter=:capture_domain_counter=:capture_family_counter=:capture_genus_counter=:capture_order_counter=:capture_phylum_counter=:capture_species_counter=:evoltype=D:gtdb_class_counter=c__Clostridia--5:gtdb_domain_counter=d__Bacteria--5:gtdb_family_counter=f__Lachnospiraceae--5:gtdb_genus_counter=g__14-2--5:gtdb_order_counter=o__Lachnospirales--5:gtdb_phylum_counter=p__Firmicutes_A--5:gtdb_species_counter=s__14-2 sp000403315--1||s__14-2 sp004793545--1||s__14-2 sp011960065--1||s__14-2 sp910580195--1||s__14-2 sp910584585--1:heptad_counter=MCP-36H--5:lbd_counter=:lca=d__Bacteria:lca_tree=g__14-2:name=N719079:ref_name_counter=])0.365:0.0036183[&&NHX:Sample_counter=:Type_counter=GTDB--6:capture_class_counter=:capture_domain_counter=:capture_family_counter=:capture_genus_counter=:capture_order_counter=:capture_phylum_counter=:capture_species_counter=:evoltype=D:gtdb_class_counter=c__Clostridia--6:gtdb_domain_counter=d__Bacteria--6:gtdb_family_counter=f__Lachnospiraceae--6:gtdb_genus_counter=g__14-2--6:gtdb_order_counter=o__Lachnospirales--6:gtdb_phylum_counter=p__Firmicutes_A--6:gtdb_species_counter=s__14-2 sp000403315--1||s__14-2 sp004793545--1||s__14-2 sp009774455--1||s__14-2 sp011960065--1||s__14-2 sp910580195--1||s__14-2 sp910584585--1:heptad_counter=MCP-36H--5||MCP-44H--1:lbd_counter=:lca=d__Bacteria:lca_tree=g__14-2:name=N719080:ref_name_counter=])0.811:0.0290401[&&NHX:Sample_counter=:Type_counter=GTDB--7:capture_class_counter=:capture_domain_counter=:capture_family_counter=:capture_genus_counter=:capture_order_counter=:capture_phylum_counter=:capture_species_counter=:evoltype=D:gtdb_class_counter=c__Clostridia--7:gtdb_domain_counter=d__Bacteria--7:gtdb_family_counter=f__Lachnospiraceae--7:gtdb_genus_counter=g__14-2--7:gtdb_order_counter=o__Lachnospirales--7:gtdb_phylum_counter=p__Firmicutes_A--7:gtdb_species_counter=s__14-2 sp000403255--1||s__14-2 sp000403315--1||s__14-2 sp004793545--1||s__14-2 sp009774455--1||s__14-2 sp011960065--1||s__14-2 sp910580195--1||s__14-2 sp910584585--1:heptad_counter=MCP-36H--6||MCP-44H--1:lbd_counter=:lca=d__Bacteria:lca_tree=g__14-2:name=N719081:ref_name_counter=])0.971:0.0524404[&&NHX:Sample_counter=:Type_counter=GTDB--8:capture_class_counter=:capture_domain_counter=:capture_family_counter=:capture_genus_counter=:capture_order_counter=:capture_phylum_counter=:capture_species_counter=:evoltype=D:gtdb_class_counter=c__Clostridia--8:gtdb_domain_counter=d__Bacteria--8:gtdb_family_counter=f__Lachnospiraceae--8:gtdb_genus_counter=g__14-2--8:gtdb_order_counter=o__Lachnospirales--8:gtdb_phylum_counter=p__Firmicutes_A--8:gtdb_species_counter=s__14-2 sp000403255--1||s__14-2 sp000403315--1||s__14-2 sp000403845--1||s__14-2 sp004793545--1||s__14-2 sp009774455--1||s__14-2 sp011960065--1||s__14-2 sp910580195--1||s__14-2 sp910584585--1:heptad_counter=MCP-36H--6||MCP-44H--2:lbd_counter=:lca=d__Bacteria:lca_tree=g__14-2:name=N719082:ref_name_counter=])0.23:0.0150965[&&NHX:Sample_counter=:Type_counter=GTDB--21:capture_class_counter=:capture_domain_counter=:capture_family_counter=:capture_genus_counter=:capture_order_counter=:capture_phylum_counter=:capture_species_counter=:evoltype=D:gtdb_class_counter=c__Clostridia--21:gtdb_domain_counter=d__Bacteria--21:gtdb_family_counter=f__Lachnospiraceae--21:gtdb_genus_counter=g__14-2--21:gtdb_order_counter=o__Lachnospirales--21:gtdb_phylum_counter=p__Firmicutes_A--21:gtdb_species_counter=s__14-2 sp000403255--1||s__14-2 sp000403315--1||s__14-2 sp000403845--1||s__14-2 sp004793545--1||s__14-2 sp009774455--1||s__14-2 sp009911185--1||s__14-2 sp011960065--1||s__14-2 sp910575005--1||s__14-2 sp910575075--1||s__14-2 sp910575155--1||s__14-2 sp910576385--1||s__14-2 sp910576975--1||s__14-2 sp910578825--1||s__14-2 sp910580015--1||s__14-2 sp910580195--1||s__14-2 sp910584585--1||s__14-2 sp910585395--1||s__14-2 sp910585625--1||s__14-2 sp910585895--1||s__14-2 sp910588845--1||s__14-2 sp910589635--1:heptad_counter=MCP-34H--1||MCP-36H--18||MCP-44H--2:lbd_counter=:lca=d__Bacteria:lca_tree=g__14-2:name=N719083:ref_name_counter=],GB_GCA_910586005.1_protein.faa_CAJUHG010000073.1_8@PF00015_full_PFAM.433.635:0.0665335[&&NHX:Type=GTDB:gtdb_class=c__Clostridia:gtdb_domain=d__Bacteria:gtdb_family=f__Lachnospiraceae:gtdb_genus=g__14-2:gtdb_order=o__Lachnospirales:gtdb_phylum=p__Firmicutes_A:gtdb_species=s__14-2 sp910586005:heptad=MCP-36H:species=d__Bacteria_p__Firmicutes_A_c__Clostridia_o__Lachnospirales_f__Lachnospiraceae_g__14-2_s__14-2 sp910586005])0.988:0.11499[&&NHX:Sample_counter=:Type_counter=GTDB--22:capture_class_counter=:capture_domain_counter=:capture_family_counter=:capture_genus_counter=:capture_order_counter=:capture_phylum_counter=:capture_species_counter=:evoltype=D:gtdb_class_counter=c__Clostridia--22:gtdb_domain_counter=d__Bacteria--22:gtdb_family_counter=f__Lachnospiraceae--22:gtdb_genus_counter=g__14-2--22:gtdb_order_counter=o__Lachnospirales--22:gtdb_phylum_counter=p__Firmicutes_A--22:gtdb_species_counter=s__14-2 sp000403255--1||s__14-2 sp000403315--1||s__14-2 sp000403845--1||s__14-2 sp004793545--1||s__14-2 sp009774455--1||s__14-2 sp009911185--1||s__14-2 sp011960065--1||s__14-2 sp910575005--1||s__14-2 sp910575075--1||s__14-2 sp910575155--1||s__14-2 sp910576385--1||s__14-2 sp910576975--1||s__14-2 sp910578825--1||s__14-2 sp910580015--1||s__14-2 sp910580195--1||s__14-2 sp910584585--1||s__14-2 sp910585395--1||s__14-2 sp910585625--1||s__14-2 sp910585895--1||s__14-2 sp910586005--1||s__14-2 sp910588845--1||s__14-2 sp910589635--1:heptad_counter=MCP-34H--1||MCP-36H--19||MCP-44H--2:lbd_counter=:lca=d__Bacteria:lca_tree=g__14-2:name=N719085:ref_name_counter=],(((GB_GCA_910575435.1_protein.faa_CAJTGI010000003.1_144@PF00015_full_PFAM.451.634:0.195346[&&NHX:Type=GTDB:gtdb_class=c__Clostridia:gtdb_domain=d__Bacteria:gtdb_family=f__Lachnospiraceae:gtdb_genus=g__Butyribacter:gtdb_order=o__Lachnospirales:gtdb_phylum=p__Firmicutes_A:gtdb_species=s__Butyribacter sp910575435:heptad=MCP-36H:species=d__Bacteria_p__Firmicutes_A_c__Clostridia_o__Lachnospirales_f__Lachnospiraceae_g__Butyribacter_s__Butyribacter sp910575435],(GB_GCA_910587105.1_protein.faa_CAJUMB010000048.1_22@PF00015_full_PFAM.446.636:0.00467393[&&NHX:Type=GTDB:gtdb_class=c__Clostridia:gtdb_domain=d__Bacteria:gtdb_family=f__Lachnospiraceae:gtdb_genus=g__MGBC164599:gtdb_order=o__Lachnospirales:gtdb_phylum=p__Firmicutes_A:gtdb_species=s__MGBC164599 sp910587105:heptad=MCP-36H:species=d__Bacteria_p__Firmicutes_A_c__Clostridia_o__Lachnospirales_f__Lachnospiraceae_g__MGBC164599_s__MGBC164599 sp910587105],GB_GCA_910588825.1_protein.faa_CAJURF010000055.1_7@PF00015_full_PFAM.444.636:0.0072244[&&NHX:Type=GTDB:gtdb_class=c__Clostridia:gtdb_domain=d__Bacteria:gtdb_family=f__Lachnospiraceae:gtdb_genus=g__MGBC164599:gtdb_order=o__Lachnospirales:gtdb_phylum=p__Firmicutes_A:gtdb_species=s__MGBC164599 sp910588825:heptad=MCP-36H:species=d__Bacteria_p__Firmicutes_A_c__Clostridia_o__Lachnospirales_f__Lachnospiraceae_g__MGBC164599_s__MGBC164599 sp910588825])1:0.223821[&&NHX:Sample_counter=:Type_counter=GTDB--2:capture_class_counter=:capture_domain_counter=:capture_family_counter=:capture_genus_counter=:capture_order_counter=:capture_phylum_counter=:capture_species_counter=:evoltype=D:gtdb_class_counter=c__Clostridia--2:gtdb_domain_counter=d__Bacteria--2:gtdb_family_counter=f__Lachnospiraceae--2:gtdb_genus_counter=g__MGBC164599--2:gtdb_order_counter=o__Lachnospirales--2:gtdb_phylum_counter=p__Firmicutes_A--2:gtdb_species_counter=s__MGBC164599 sp910587105--1||s__MGBC164599 sp910588825--1:heptad_counter=MCP-36H--2:lbd_counter=:lca=d__Bacteria:lca_tree=g__MGBC164599:name=N719089:ref_name_counter=])0.735:0.0169338[&&NHX:Sample_counter=:Type_counter=GTDB--3:capture_class_counter=:capture_domain_counter=:capture_family_counter=:capture_genus_counter=:capture_order_counter=:capture_phylum_counter=:capture_species_counter=:evoltype=D:gtdb_class_counter=c__Clostridia--3:gtdb_domain_counter=d__Bacteria--3:gtdb_family_counter=f__Lachnospiraceae--3:gtdb_genus_counter=g__Butyribacter--1||g__MGBC164599--2:gtdb_order_counter=o__Lachnospirales--3:gtdb_phylum_counter=p__Firmicutes_A--3:gtdb_species_counter=s__Butyribacter sp910575435--1||s__MGBC164599 sp910587105--1||s__MGBC164599 sp910588825--1:heptad_counter=MCP-36H--3:lbd_counter=:lca=d__Bacteria:lca_tree=f__Lachnospiraceae:name=N719090:ref_name_counter=],((GB_GCA_910577685.1_protein.faa_CAJTOH010000022.1_8@PF00015_full_PFAM.469.650:0.0268179[&&NHX:Type=GTDB:gtdb_class=c__Clostridia:gtdb_domain=d__Bacteria:gtdb_family=f__Lachnospiraceae:gtdb_genus=g__Sporofaciens:gtdb_order=o__Lachnospirales:gtdb_phylum=p__Firmicutes_A:gtdb_species=s__Sporofaciens sp910577685:heptad=MCP-36H:species=d__Bacteria_p__Firmicutes_A_c__Clostridia_o__Lachnospirales_f__Lachnospiraceae_g__Sporofaciens_s__Sporofaciens sp910577685],((GB_GCA_910587575.1_protein.faa_CAJULU010000007.1_10@PF00015_full_PFAM.450.628:0.031802[&&NHX:Type=GTDB:gtdb_class=c__Clostridia:gtdb_domain=d__Bacteria:gtdb_family=f__Lachnospiraceae:gtdb_genus=g__Sporofaciens:gtdb_order=o__Lachnospirales:gtdb_phylum=p__Firmicutes_A:gtdb_species=s__Sporofaciens sp910587575:heptad=MCP-36H:species=d__Bacteria_p__Firmicutes_A_c__Clostridia_o__Lachnospirales_f__Lachnospiraceae_g__Sporofaciens_s__Sporofaciens sp910587575],GB_GCA_910579925.1_protein.faa_CAJTVY010000051.1_9@PF00015_full_PFAM.454.631:0.0830174[&&NHX:Type=GTDB:gtdb_class=c__Clostridia:gtdb_domain=d__Bacteria:gtdb_family=f__Lachnospiraceae:gtdb_genus=g__Sporofaciens:gtdb_order=o__Lachnospirales:gtdb_phylum=p__Firmicutes_A:gtdb_species=s__Sporofaciens sp910579925:heptad=MCP-44H:species=d__Bacteria_p__Firmicutes_A_c__Clostridia_o__Lachnospirales_f__Lachnospiraceae_g__Sporofaciens_s__Sporofaciens sp910579925])0.985:0.0634355[&&NHX:Sample_counter=:Type_counter=GTDB--2:capture_class_counter=:capture_domain_counter=:capture_family_counter=:capture_genus_counter=:capture_order_counter=:capture_phylum_counter=:capture_species_counter=:evoltype=D:gtdb_class_counter=c__Clostridia--2:gtdb_domain_counter=d__Bacteria--2:gtdb_family_counter=f__Lachnospiraceae--2:gtdb_genus_counter=g__Sporofaciens--2:gtdb_order_counter=o__Lachnospirales--2:gtdb_phylum_counter=p__Firmicutes_A--2:gtdb_species_counter=s__Sporofaciens sp910579925--1||s__Sporofaciens sp910587575--1:heptad_counter=MCP-36H--1||MCP-44H--1:lbd_counter=:lca=d__Bacteria:lca_tree=g__Sporofaciens:name=N719094:ref_name_counter=],(GB_GCA_910574885.1_protein.faa_CAJTDD010000004.1_88@PF00015_full_PFAM.445.630:0.0421613[&&NHX:Type=GTDB:gtdb_class=c__Clostridia:gtdb_domain=d__Bacteria:gtdb_family=f__Lachnospiraceae:gtdb_genus=g__Sporofaciens:gtdb_order=o__Lachnospirales:gtdb_phylum=p__Firmicutes_A:gtdb_species=s__Sporofaciens sp910574885:heptad=MCP-36H:species=d__Bacteria_p__Firmicutes_A_c__Clostridia_o__Lachnospirales_f__Lachnospiraceae_g__Sporofaciens_s__Sporofaciens sp910574885],(RS_GCF_009830285.1_protein.faa_NZ_WUQX01000001.1_3130@PF00015_full_PFAM.453.637:0.0420223[&&NHX:Type=GTDB:gtdb_class=c__Clostridia:gtdb_domain=d__Bacteria:gtdb_family=f__Lachnospiraceae:gtdb_genus=g__Sporofaciens:gtdb_order=o__Lachnospirales:gtdb_phylum=p__Firmicutes_A:gtdb_species=s__Sporofaciens musculi:heptad=MCP-36H:species=d__Bacteria_p__Firmicutes_A_c__Clostridia_o__Lachnospirales_f__Lachnospiraceae_g__Sporofaciens_s__Sporofaciens musculi],GB_GCA_910584575.1_protein.faa_CAJUBG010000044.1_18@PF00015_full_PFAM.449.632:0.0348176[&&NHX:Type=GTDB:gtdb_class=c__Clostridia:gtdb_domain=d__Bacteria:gtdb_family=f__Lachnospiraceae:gtdb_genus=g__Sporofaciens:gtdb_order=o__Lachnospirales:gtdb_phylum=p__Firmicutes_A:gtdb_species=s__Sporofaciens sp910584575:heptad=MCP-36H:species=d__Bacteria_p__Firmicutes_A_c__Clostridia_o__Lachnospirales_f__Lachnospiraceae_g__Sporofaciens_s__Sporofaciens sp910584575])0.956:0.0430812[&&NHX:Sample_counter=:Type_counter=GTDB--2:capture_class_counter=:capture_domain_counter=:capture_family_counter=:capture_genus_counter=:capture_order_counter=:capture_phylum_counter=:capture_species_counter=:evoltype=D:gtdb_class_counter=c__Clostridia--2:gtdb_domain_counter=d__Bacteria--2:gtdb_family_counter=f__Lachnospiraceae--2:gtdb_genus_counter=g__Sporofaciens--2:gtdb_order_counter=o__Lachnospirales--2:gtdb_phylum_counter=p__Firmicutes_A--2:gtdb_species_counter=s__Sporofaciens musculi--1||s__Sporofaciens sp910584575--1:heptad_counter=MCP-36H--2:lbd_counter=:lca=d__Bacteria:lca_tree=g__Sporofaciens:name=N719098:ref_name_counter=])0.367:0.0136567[&&NHX:Sample_counter=:Type_counter=GTDB--3:capture_class_counter=:capture_domain_counter=:capture_family_counter=:capture_genus_counter=:capture_order_counter=:capture_phylum_counter=:capture_species_counter=:evoltype=D:gtdb_class_counter=c__Clostridia--3:gtdb_domain_counter=d__Bacteria--3:gtdb_family_counter=f__Lachnospiraceae--3:gtdb_genus_counter=g__Sporofaciens--3:gtdb_order_counter=o__Lachnospirales--3:gtdb_phylum_counter=p__Firmicutes_A--3:gtdb_species_counter=s__Sporofaciens musculi--1||s__Sporofaciens sp910574885--1||s__Sporofaciens sp910584575--1:heptad_counter=MCP-36H--3:lbd_counter=:lca=d__Bacteria:lca_tree=g__Sporofaciens:name=N719099:ref_name_counter=])0.753:0.0078713[&&NHX:Sample_counter=:Type_counter=GTDB--5:capture_class_counter=:capture_domain_counter=:capture_family_counter=:capture_genus_counter=:capture_order_counter=:capture_phylum_counter=:capture_species_counter=:evoltype=D:gtdb_class_counter=c__Clostridia--5:gtdb_domain_counter=d__Bacteria--5:gtdb_family_counter=f__Lachnospiraceae--5:gtdb_genus_counter=g__Sporofaciens--5:gtdb_order_counter=o__Lachnospirales--5:gtdb_phylum_counter=p__Firmicutes_A--5:gtdb_species_counter=s__Sporofaciens musculi--1||s__Sporofaciens sp910574885--1||s__Sporofaciens sp910579925--1||s__Sporofaciens sp910584575--1||s__Sporofaciens sp910587575--1:heptad_counter=MCP-36H--4||MCP-44H--1:lbd_counter=:lca=d__Bacteria:lca_tree=g__Sporofaciens:name=N719100:ref_name_counter=])0.98:0.0800544[&&NHX:Sample_counter=:Type_counter=GTDB--6:capture_class_counter=:capture_domain_counter=:capture_family_counter=:capture_genus_counter=:capture_order_counter=:capture_phylum_counter=:capture_species_counter=:evoltype=D:gtdb_class_counter=c__Clostridia--6:gtdb_domain_counter=d__Bacteria--6:gtdb_family_counter=f__Lachnospiraceae--6:gtdb_genus_counter=g__Sporofaciens--6:gtdb_order_counter=o__Lachnospirales--6:gtdb_phylum_counter=p__Firmicutes_A--6:gtdb_species_counter=s__Sporofaciens musculi--1||s__Sporofaciens sp910574885--1||s__Sporofaciens sp910577685--1||s__Sporofaciens sp910579925--1||s__Sporofaciens sp910584575--1||s__Sporofaciens sp910587575--1:heptad_counter=MCP-36H--5||MCP-44H--1:lbd_counter=:lca=d__Bacteria:lca_tree=g__Sporofaciens:name=N719101:ref_name_counter=],GB_GCA_910589385.1_protein.faa_CAJUTU010000003.1_20@PF00015_full_PFAM.461.636:0.135632[&&NHX:Type=GTDB:gtdb_class=c__Clostridia:gtdb_domain=d__Bacteria:gtdb_family=f__Lachnospiraceae:gtdb_genus=g__Schaedlerella:gtdb_order=o__Lachnospirales:gtdb_phylum=p__Firmicutes_A:gtdb_species=s__Schaedlerella sp910589385:heptad=MCP-44H:species=d__Bacteria_p__Firmicutes_A_c__Clostridia_o__Lachnospirales_f__Lachnospiraceae_g__Schaedlerella_s__Schaedlerella sp910589385])0.765:0.0358607[&&NHX:Sample_counter=:Type_counter=GTDB--7:capture_class_counter=:capture_domain_counter=:capture_family_counter=:capture_genus_counter=:capture_order_counter=:capture_phylum_counter=:capture_species_counter=:evoltype=D:gtdb_class_counter=c__Clostridia--7:gtdb_domain_counter=d__Bacteria--7:gtdb_family_counter=f__Lachnospiraceae--7:gtdb_genus_counter=g__Schaedlerella--1||g__Sporofaciens--6:gtdb_order_counter=o__Lachnospirales--7:gtdb_phylum_counter=p__Firmicutes_A--7:gtdb_species_counter=s__Schaedlerella sp910589385--1||s__Sporofaciens musculi--1||s__Sporofaciens sp910574885--1||s__Sporofaciens sp910577685--1||s__Sporofaciens sp910579925--1||s__Sporofaciens sp910584575--1||s__Sporofaciens sp910587575--1:heptad_counter=MCP-36H--5||MCP-44H--2:lbd_counter=:lca=d__Bacteria:lca_tree=f__Lachnospiraceae:name=N719103:ref_name_counter=])0.741:0.0252309[&&NHX:Sample_counter=:Type_counter=GTDB--10:capture_class_counter=:capture_domain_counter=:capture_family_counter=:capture_genus_counter=:capture_order_counter=:capture_phylum_counter=:capture_species_counter=:evoltype=D:gtdb_class_counter=c__Clostridia--10:gtdb_domain_counter=d__Bacteria--10:gtdb_family_counter=f__Lachnospiraceae--10:gtdb_genus_counter=g__Butyribacter--1||g__MGBC164599--2||g__Schaedlerella--1||g__Sporofaciens--6:gtdb_order_counter=o__Lachnospirales--10:gtdb_phylum_counter=p__Firmicutes_A--10:gtdb_species_counter=s__Butyribacter sp910575435--1||s__MGBC164599 sp910587105--1||s__MGBC164599 sp910588825--1||s__Schaedlerella sp910589385--1||s__Sporofaciens musculi--1||s__Sporofaciens sp910574885--1||s__Sporofaciens sp910577685--1||s__Sporofaciens sp910579925--1||s__Sporofaciens sp910584575--1||s__Sporofaciens sp910587575--1:heptad_counter=MCP-36H--8||MCP-44H--2:lbd_counter=:lca=d__Bacteria:lca_tree=f__Lachnospiraceae:name=N719104:ref_name_counter=],RS_GCF_900604355.1_protein.faa_NZ_UWOE01000001.1_2178@PF00015_full_PFAM.443.638:0.0691906[&&NHX:Type=GTDB:gtdb_class=c__Clostridia:gtdb_domain=d__Bacteria:gtdb_family=f__Lachnospiraceae:gtdb_genus=g__Luxibacter:gtdb_order=o__Lachnospirales:gtdb_phylum=p__Firmicutes_A:gtdb_species=s__Luxibacter massiliensis:heptad=MCP-36H:species=d__Bacteria_p__Firmicutes_A_c__Clostridia_o__Lachnospirales_f__Lachnospiraceae_g__Luxibacter_s__Luxibacter massiliensis])0.863:0.0689953[&&NHX:Sample_counter=:Type_counter=GTDB--11:capture_class_counter=:capture_domain_counter=:capture_family_counter=:capture_genus_counter=:capture_order_counter=:capture_phylum_counter=:capture_species_counter=:evoltype=D:gtdb_class_counter=c__Clostridia--11:gtdb_domain_counter=d__Bacteria--11:gtdb_family_counter=f__Lachnospiraceae--11:gtdb_genus_counter=g__Butyribacter--1||g__Luxibacter--1||g__MGBC164599--2||g__Schaedlerella--1||g__Sporofaciens--6:gtdb_order_counter=o__Lachnospirales--11:gtdb_phylum_counter=p__Firmicutes_A--11:gtdb_species_counter=s__Butyribacter sp910575435--1||s__Luxibacter massiliensis--1||s__MGBC164599 sp910587105--1||s__MGBC164599 sp910588825--1||s__Schaedlerella sp910589385--1||s__Sporofaciens musculi--1||s__Sporofaciens sp910574885--1||s__Sporofaciens sp910577685--1||s__Sporofaciens sp910579925--1||s__Sporofaciens sp910584575--1||s__Sporofaciens sp910587575--1:heptad_counter=MCP-36H--9||MCP-44H--2:lbd_counter=:lca=d__Bacteria:lca_tree=f__Lachnospiraceae:name=N719106:ref_name_counter=])0.975:0.13635[&&NHX:Sample_counter=:Type_counter=GTDB--33:capture_class_counter=:capture_domain_counter=:capture_family_counter=:capture_genus_counter=:capture_order_counter=:capture_phylum_counter=:capture_species_counter=:evoltype=D:gtdb_class_counter=c__Clostridia--33:gtdb_domain_counter=d__Bacteria--33:gtdb_family_counter=f__Lachnospiraceae--33:gtdb_genus_counter=g__14-2--22||g__Butyribacter--1||g__Luxibacter--1||g__MGBC164599--2||g__Schaedlerella--1||g__Sporofaciens--6:gtdb_order_counter=o__Lachnospirales--33:gtdb_phylum_counter=p__Firmicutes_A--33:gtdb_species_counter=s__14-2 sp000403255--1||s__14-2 sp000403315--1||s__14-2 sp000403845--1||s__14-2 sp004793545--1||s__14-2 sp009774455--1||s__14-2 sp009911185--1||s__14-2 sp011960065--1||s__14-2 sp910575005--1||s__14-2 sp910575075--1||s__14-2 sp910575155--1||s__14-2 sp910576385--1||s__14-2 sp910576975--1||s__14-2 sp910578825--1||s__14-2 sp910580015--1||s__14-2 sp910580195--1||s__14-2 sp910584585--1||s__14-2 sp910585395--1||s__14-2 sp910585625--1||s__14-2 sp910585895--1||s__14-2 sp910586005--1||s__14-2 sp910588845--1||s__14-2 sp910589635--1||s__Butyribacter sp910575435--1||s__Luxibacter massiliensis--1||s__MGBC164599 sp910587105--1||s__MGBC164599 sp910588825--1||s__Schaedlerella sp910589385--1||s__Sporofaciens musculi--1||s__Sporofaciens sp910574885--1||s__Sporofaciens sp910577685--1||s__Sporofaciens sp910579925--1||s__Sporofaciens sp910584575--1||s__Sporofaciens sp910587575--1:heptad_counter=MCP-34H--1||MCP-36H--28||MCP-44H--4:lbd_counter=:lca=d__Bacteria:lca_tree=f__Lachnospiraceae:name=N719107:ref_name_counter=])0.883:0.0608003[&&NHX:Sample_counter=:Type_counter=GTDB--34:capture_class_counter=:capture_domain_counter=:capture_family_counter=:capture_genus_counter=:capture_order_counter=:capture_phylum_counter=:capture_species_counter=:evoltype=D:gtdb_class_counter=c__Clostridia--34:gtdb_domain_counter=d__Bacteria--34:gtdb_family_counter=f__Lachnospiraceae--33||f__Sedimentibacteraceae--1:gtdb_genus_counter=g__14-2--22||g__Butyribacter--1||g__Luxibacter--1||g__MGBC164599--2||g__Schaedlerella--1||g__Sporofaciens--6||g__UBA1535--1:gtdb_order_counter=o__Lachnospirales--33||o__Tissierellales--1:gtdb_phylum_counter=p__Firmicutes_A--34:gtdb_species_counter=s__14-2 sp000403255--1||s__14-2 sp000403315--1||s__14-2 sp000403845--1||s__14-2 sp004793545--1||s__14-2 sp009774455--1||s__14-2 sp009911185--1||s__14-2 sp011960065--1||s__14-2 sp910575005--1||s__14-2 sp910575075--1||s__14-2 sp910575155--1||s__14-2 sp910576385--1||s__14-2 sp910576975--1||s__14-2 sp910578825--1||s__14-2 sp910580015--1||s__14-2 sp910580195--1||s__14-2 sp910584585--1||s__14-2 sp910585395--1||s__14-2 sp910585625--1||s__14-2 sp910585895--1||s__14-2 sp910586005--1||s__14-2 sp910588845--1||s__14-2 sp910589635--1||s__Butyribacter sp910575435--1||s__Luxibacter massiliensis--1||s__MGBC164599 sp910587105--1||s__MGBC164599 sp910588825--1||s__Schaedlerella sp910589385--1||s__Sporofaciens musculi--1||s__Sporofaciens sp910574885--1||s__Sporofaciens sp910577685--1||s__Sporofaciens sp910579925--1||s__Sporofaciens sp910584575--1||s__Sporofaciens sp910587575--1||s__UBA1535 sp002396645--1:heptad_counter=MCP-34H--1||MCP-36H--29||MCP-44H--4:lbd_counter=:lca=d__Bacteria:lca_tree=f__Lachnospiraceae:name=N719108:ref_name_counter=],(GB_GCA_910585035.1_protein.faa_CAJUEF010000034.1_15@PF00015_full_PFAM.471.655:0.322881[&&NHX:Type=GTDB:gtdb_class=c__Clostridia:gtdb_domain=d__Bacteria:gtdb_family=f__MGBC116941:gtdb_genus=g__MGBC116941:gtdb_order=o__Christensenellales:gtdb_phylum=p__Firmicutes_A:gtdb_species=s__MGBC116941 sp910585035:heptad=MCP-36H:species=d__Bacteria_p__Firmicutes_A_c__Clostridia_o__Christensenellales_f__MGBC116941_g__MGBC116941_s__MGBC116941 sp910585035],(GB_GCA_012719035.1_protein.faa_JAAYBD010000049.1_3@PF00015_full_PFAM.424.643:0.0780225[&&NHX:Type=GTDB:gtdb_class=c__Clostridia:gtdb_domain=d__Bacteria:gtdb_family=f__Oscillospiraceae:gtdb_genus=g__UBA2658:gtdb_order=o__Oscillospirales:gtdb_phylum=p__Firmicutes_A:gtdb_species=s__UBA2658 sp012719035:heptad=MCP-36H:species=d__Bacteria_p__Firmicutes_A_c__Clostridia_o__Oscillospirales_f__Oscillospiraceae_g__UBA2658_s__UBA2658 sp012719035],((GB_GCA_002455605.1_protein.faa_DKLE01000124.1_2@PF00015_full_PFAM.436.654:0.0752343[&&NHX:Type=GTDB:gtdb_class=c__Clostridia:gtdb_domain=d__Bacteria:gtdb_family=f__Anaerovoracaceae:gtdb_genus=g__Aminipila:gtdb_order=o__Peptostreptococcales:gtdb_phylum=p__Firmicutes_A:gtdb_species=s__Aminipila sp002455605:heptad=MCP-44H:species=d__Bacteria_p__Firmicutes_A_c__Clostridia_o__Peptostreptococcales_f__Anaerovoracaceae_g__Aminipila_s__Aminipila sp002455605],RS_GCF_010669305.1_protein.faa_NZ_CP048649.1_1364@PF00015_full_PFAM.454.645:0.2076[&&NHX:Type=GTDB:gtdb_class=c__Clostridia:gtdb_domain=d__Bacteria:gtdb_family=f__Anaerovoracaceae:gtdb_genus=g__Aminipila:gtdb_order=o__Peptostreptococcales:gtdb_phylum=p__Firmicutes_A:gtdb_species=s__Aminipila butyrica:heptad=MCP-36H:species=d__Bacteria_p__Firmicutes_A_c__Clostridia_o__Peptostreptococcales_f__Anaerovoracaceae_g__Aminipila_s__Aminipila butyrica])0.999:0.188795[&&NHX:Sample_counter=:Type_counter=GTDB--2:capture_class_counter=:capture_domain_counter=:capture_family_counter=:capture_genus_counter=:capture_order_counter=:capture_phylum_counter=:capture_species_counter=:evoltype=D:gtdb_class_counter=c__Clostridia--2:gtdb_domain_counter=d__Bacteria--2:gtdb_family_counter=f__Anaerovoracaceae--2:gtdb_genus_counter=g__Aminipila--2:gtdb_order_counter=o__Peptostreptococcales--2:gtdb_phylum_counter=p__Firmicutes_A--2:gtdb_species_counter=s__Aminipila butyrica--1||s__Aminipila sp002455605--1:heptad_counter=MCP-36H--1||MCP-44H--1:lbd_counter=:lca=d__Bacteria:lca_tree=g__Aminipila:name=N719113:ref_name_counter=],GB_GCA_012519385.1_protein.faa_JAAYQI010000129.1_18@PF00015_full_PFAM.437.641:0.192099[&&NHX:Type=GTDB:gtdb_class=c__Clostridia:gtdb_domain=d__Bacteria:gtdb_family=f__Anaerotignaceae:gtdb_genus=g__JAAYQI01:gtdb_order=o__Lachnospirales:gtdb_phylum=p__Firmicutes_A:gtdb_species=s__JAAYQI01 sp012519385:heptad=MCP-44H:species=d__Bacteria_p__Firmicutes_A_c__Clostridia_o__Lachnospirales_f__Anaerotignaceae_g__JAAYQI01_s__JAAYQI01 sp012519385])0.864:0.0751258[&&NHX:Sample_counter=:Type_counter=GTDB--3:capture_class_counter=:capture_domain_counter=:capture_family_counter=:capture_genus_counter=:capture_order_counter=:capture_phylum_counter=:capture_species_counter=:evoltype=D:gtdb_class_counter=c__Clostridia--3:gtdb_domain_counter=d__Bacteria--3:gtdb_family_counter=f__Anaerotignaceae--1||f__Anaerovoracaceae--2:gtdb_genus_counter=g__Aminipila--2||g__JAAYQI01--1:gtdb_order_counter=o__Lachnospirales--1||o__Peptostreptococcales--2:gtdb_phylum_counter=p__Firmicutes_A--3:gtdb_species_counter=s__Aminipila butyrica--1||s__Aminipila sp002455605--1||s__JAAYQI01 sp012519385--1:heptad_counter=MCP-36H--1||MCP-44H--2:lbd_counter=:lca=d__Bacteria:lca_tree=c__Clostridia:name=N719115:ref_name_counter=])0.999:0.315329[&&NHX:Sample_counter=:Type_counter=GTDB--4:capture_class_counter=:capture_domain_counter=:capture_family_counter=:capture_genus_counter=:capture_order_counter=:capture_phylum_counter=:capture_species_counter=:evoltype=D:gtdb_class_counter=c__Clostridia--4:gtdb_domain_counter=d__Bacteria--4:gtdb_family_counter=f__Anaerotignaceae--1||f__Anaerovoracaceae--2||f__Oscillospiraceae--1:gtdb_genus_counter=g__Aminipila--2||g__JAAYQI01--1||g__UBA2658--1:gtdb_order_counter=o__Lachnospirales--1||o__Oscillospirales--1||o__Peptostreptococcales--2:gtdb_phylum_counter=p__Firmicutes_A--4:gtdb_species_counter=s__Aminipila butyrica--1||s__Aminipila sp002455605--1||s__JAAYQI01 sp012519385--1||s__UBA2658 sp012719035--1:heptad_counter=MCP-36H--2||MCP-44H--2:lbd_counter=:lca=d__Bacteria:lca_tree=c__Clostridia:name=N719116:ref_name_counter=])0.879:0.0984413[&&NHX:Sample_counter=:Type_counter=GTDB--5:capture_class_counter=:capture_domain_counter=:capture_family_counter=:capture_genus_counter=:capture_order_counter=:capture_phylum_counter=:capture_species_counter=:evoltype=D:gtdb_class_counter=c__Clostridia--5:gtdb_domain_counter=d__Bacteria--5:gtdb_family_counter=f__Anaerotignaceae--1||f__Anaerovoracaceae--2||f__MGBC116941--1||f__Oscillospiraceae--1:gtdb_genus_counter=g__Aminipila--2||g__JAAYQI01--1||g__MGBC116941--1||g__UBA2658--1:gtdb_order_counter=o__Christensenellales--1||o__Lachnospirales--1||o__Oscillospirales--1||o__Peptostreptococcales--2:gtdb_phylum_counter=p__Firmicutes_A--5:gtdb_species_counter=s__Aminipila butyrica--1||s__Aminipila sp002455605--1||s__JAAYQI01 sp012519385--1||s__MGBC116941 sp910585035--1||s__UBA2658 sp012719035--1:heptad_counter=MCP-36H--3||MCP-44H--2:lbd_counter=:lca=d__Bacteria:lca_tree=c__Clostridia:name=N719117:ref_name_counter=])0.947:0.0783057[&&NHX:Sample_counter=:Type_counter=GTDB--39:capture_class_counter=:capture_domain_counter=:capture_family_counter=:capture_genus_counter=:capture_order_counter=:capture_phylum_counter=:capture_species_counter=:evoltype=D:gtdb_class_counter=c__Clostridia--39:gtdb_domain_counter=d__Bacteria--39:gtdb_family_counter=f__Anaerotignaceae--1||f__Anaerovoracaceae--2||f__Lachnospiraceae--33||f__MGBC116941--1||f__Oscillospiraceae--1||f__Sedimentibacteraceae--1:gtdb_genus_counter=g__14-2--22||g__Aminipila--2||g__Butyribacter--1||g__JAAYQI01--1||g__Luxibacter--1||g__MGBC116941--1||g__MGBC164599--2||g__Schaedlerella--1||g__Sporofaciens--6||g__UBA1535--1||g__UBA2658--1:gtdb_order_counter=o__Christensenellales--1||o__Lachnospirales--34||o__Oscillospirales--1||o__Peptostreptococcales--2||o__Tissierellales--1:gtdb_phylum_counter=p__Firmicutes_A--39:gtdb_species_counter=s__14-2 sp000403255--1||s__14-2 sp000403315--1||s__14-2 sp000403845--1||s__14-2 sp004793545--1||s__14-2 sp009774455--1||s__14-2 sp009911185--1||s__14-2 sp011960065--1||s__14-2 sp910575005--1||s__14-2 sp910575075--1||s__14-2 sp910575155--1||s__14-2 sp910576385--1||s__14-2 sp910576975--1||s__14-2 sp910578825--1||s__14-2 sp910580015--1||s__14-2 sp910580195--1||s__14-2 sp910584585--1||s__14-2 sp910585395--1||s__14-2 sp910585625--1||s__14-2 sp910585895--1||s__14-2 sp910586005--1||s__14-2 sp910588845--1||s__14-2 sp910589635--1||s__Aminipila butyrica--1||s__Aminipila sp002455605--1||s__Butyribacter sp910575435--1||s__JAAYQI01 sp012519385--1||s__Luxibacter massiliensis--1||s__MGBC116941 sp910585035--1||s__MGBC164599 sp910587105--1||s__MGBC164599 sp910588825--1||s__Schaedlerella sp910589385--1||s__Sporofaciens musculi--1||s__Sporofaciens sp910574885--1||s__Sporofaciens sp910577685--1||s__Sporofaciens sp910579925--1||s__Sporofaciens sp910584575--1||s__Sporofaciens sp910587575--1||s__UBA1535 sp002396645--1||s__UBA2658 sp012719035--1:heptad_counter=MCP-34H--1||MCP-36H--32||MCP-44H--6:lbd_counter=:lca=d__Bacteria:lca_tree=c__Clostridia:name=N719118:ref_name_counter=],((((GB_GCA_910587735.1_protein.faa_CAJUNT010000007.1_40@PF00015_full_PFAM.455.657:0.0805765[&&NHX:Type=GTDB:gtdb_class=c__Clostridia:gtdb_domain=d__Bacteria:gtdb_family=f__Anaerotignaceae:gtdb_genus=g__Coprocola:gtdb_order=o__Lachnospirales:gtdb_phylum=p__Firmicutes_A:gtdb_species=s__Coprocola sp910587735:heptad=MCP-36H:species=d__Bacteria_p__Firmicutes_A_c__Clostridia_o__Lachnospirales_f__Anaerotignaceae_g__Coprocola_s__Coprocola sp910587735],((RS_GCF_000364165.1_protein.faa_NZ_KB822566.1_134@PF00015_full_PFAM.461.645:0.0352966[&&NHX:Type=GTDB:gtdb_class=c__Clostridia:gtdb_domain=d__Bacteria:gtdb_family=f__Anaerotignaceae:gtdb_genus=g__Coprocola:gtdb_order=o__Lachnospirales:gtdb_phylum=p__Firmicutes_A:gtdb_species=s__Coprocola sp000364165:heptad=MCP-36H:species=d__Bacteria_p__Firmicutes_A_c__Clostridia_o__Lachnospirales_f__Anaerotignaceae_g__Coprocola_s__Coprocola sp000364165],(GB_GCA_910575055.1_protein.faa_CAJTDC010000001.1_507@PF00015_full_PFAM.455.648:0.00552711[&&NHX:Type=GTDB:gtdb_class=c__Clostridia:gtdb_domain=d__Bacteria:gtdb_family=f__Anaerotignaceae:gtdb_genus=g__Coprocola:gtdb_order=o__Lachnospirales:gtdb_phylum=p__Firmicutes_A:gtdb_species=s__Coprocola sp910575055:heptad=MCP-36H:species=d__Bacteria_p__Firmicutes_A_c__Clostridia_o__Lachnospirales_f__Anaerotignaceae_g__Coprocola_s__Coprocola sp910575055],GB_GCA_910586765.1_protein.faa_CAJUJJ010000003.1_17@PF00015_full_PFAM.351.652:0.00561813[&&NHX:Type=GTDB:gtdb_class=c__Clostridia:gtdb_domain=d__Bacteria:gtdb_family=f__Anaerotignaceae:gtdb_genus=g__Coprocola:gtdb_order=o__Lachnospirales:gtdb_phylum=p__Firmicutes_A:gtdb_species=s__Coprocola sp910586765:heptad=MCP-36H:species=d__Bacteria_p__Firmicutes_A_c__Clostridia_o__Lachnospirales_f__Anaerotignaceae_g__Coprocola_s__Coprocola sp910586765])0.951:0.0230028[&&NHX:Sample_counter=:Type_counter=GTDB--2:capture_class_counter=:capture_domain_counter=:capture_family_counter=:capture_genus_counter=:capture_order_counter=:capture_phylum_counter=:capture_species_counter=:evoltype=D:gtdb_class_counter=c__Clostridia--2:gtdb_domain_counter=d__Bacteria--2:gtdb_family_counter=f__Anaerotignaceae--2:gtdb_genus_counter=g__Coprocola--2:gtdb_order_counter=o__Lachnospirales--2:gtdb_phylum_counter=p__Firmicutes_A--2:gtdb_species_counter=s__Coprocola sp910575055--1||s__Coprocola sp910586765--1:heptad_counter=MCP-36H--2:lbd_counter=:lca=d__Bacteria:lca_tree=g__Coprocola:name=N719123:ref_name_counter=])0.415:0.0232201[&&NHX:Sample_counter=:Type_counter=GTDB--3:capture_class_counter=:capture_domain_counter=:capture_family_counter=:capture_genus_counter=:capture_order_counter=:capture_phylum_counter=:capture_species_counter=:evoltype=D:gtdb_class_counter=c__Clostridia--3:gtdb_domain_counter=d__Bacteria--3:gtdb_family_counter=f__Anaerotignaceae--3:gtdb_genus_counter=g__Coprocola--3:gtdb_order_counter=o__Lachnospirales--3:gtdb_phylum_counter=p__Firmicutes_A--3:gtdb_species_counter=s__Coprocola sp000364165--1||s__Coprocola sp910575055--1||s__Coprocola sp910586765--1:heptad_counter=MCP-36H--3:lbd_counter=:lca=d__Bacteria:lca_tree=g__Coprocola:name=N719124:ref_name_counter=],(GB_GCA_910583755.1_protein.faa_CAJTZO010000007.1_51@PF00015_full_PFAM.454.643:0.0293741[&&NHX:Type=GTDB:gtdb_class=c__Clostridia:gtdb_domain=d__Bacteria:gtdb_family=f__Anaerotignaceae:gtdb_genus=g__Coprocola:gtdb_order=o__Lachnospirales:gtdb_phylum=p__Firmicutes_A:gtdb_species=s__Coprocola sp910583755:heptad=MCP-36H:species=d__Bacteria_p__Firmicutes_A_c__Clostridia_o__Lachnospirales_f__Anaerotignaceae_g__Coprocola_s__Coprocola sp910583755],GB_GCA_910587195.1_protein.faa_CAJUKL010000001.1_41@PF00015_full_PFAM.457.642:0.0273908[&&NHX:Type=GTDB:gtdb_class=c__Clostridia:gtdb_domain=d__Bacteria:gtdb_family=f__Anaerotignaceae:gtdb_genus=g__Coprocola:gtdb_order=o__Lachnospirales:gtdb_phylum=p__Firmicutes_A:gtdb_species=s__Coprocola sp910587195:heptad=MCP-36H:species=d__Bacteria_p__Firmicutes_A_c__Clostridia_o__Lachnospirales_f__Anaerotignaceae_g__Coprocola_s__Coprocola sp910587195])0.997:0.0765704[&&NHX:Sample_counter=:Type_counter=GTDB--2:capture_class_counter=:capture_domain_counter=:capture_family_counter=:capture_genus_counter=:capture_order_counter=:capture_phylum_counter=:capture_species_counter=:evoltype=D:gtdb_class_counter=c__Clostridia--2:gtdb_domain_counter=d__Bacteria--2:gtdb_family_counter=f__Anaerotignaceae--2:gtdb_genus_counter=g__Coprocola--2:gtdb_order_counter=o__Lachnospirales--2:gtdb_phylum_counter=p__Firmicutes_A--2:gtdb_species_counter=s__Coprocola sp910583755--1||s__Coprocola sp910587195--1:heptad_counter=MCP-36H--2:lbd_counter=:lca=d__Bacteria:lca_tree=g__Coprocola:name=N719127:ref_name_counter=])0.862:0.0276328[&&NHX:Sample_counter=:Type_counter=GTDB--5:capture_class_counter=:capture_domain_counter=:capture_family_counter=:capture_genus_counter=:capture_order_counter=:capture_phylum_counter=:capture_species_counter=:evoltype=D:gtdb_class_counter=c__Clostridia--5:gtdb_domain_counter=d__Bacteria--5:gtdb_family_counter=f__Anaerotignaceae--5:gtdb_genus_counter=g__Coprocola--5:gtdb_order_counter=o__Lachnospirales--5:gtdb_phylum_counter=p__Firmicutes_A--5:gtdb_species_counter=s__Coprocola sp000364165--1||s__Coprocola sp910575055--1||s__Coprocola sp910583755--1||s__Coprocola sp910586765--1||s__Coprocola sp910587195--1:heptad_counter=MCP-36H--5:lbd_counter=:lca=d__Bacteria:lca_tree=g__Coprocola:name=N719128:ref_name_counter=])0.999:0.176249[&&NHX:Sample_counter=:Type_counter=GTDB--6:capture_class_counter=:capture_domain_counter=:capture_family_counter=:capture_genus_counter=:capture_order_counter=:capture_phylum_counter=:capture_species_counter=:evoltype=D:gtdb_class_counter=c__Clostridia--6:gtdb_domain_counter=d__Bacteria--6:gtdb_family_counter=f__Anaerotignaceae--6:gtdb_genus_counter=g__Coprocola--6:gtdb_order_counter=o__Lachnospirales--6:gtdb_phylum_counter=p__Firmicutes_A--6:gtdb_species_counter=s__Coprocola sp000364165--1||s__Coprocola sp910575055--1||s__Coprocola sp910583755--1||s__Coprocola sp910586765--1||s__Coprocola sp910587195--1||s__Coprocola sp910587735--1:heptad_counter=MCP-36H--6:lbd_counter=:lca=d__Bacteria:lca_tree=g__Coprocola:name=N719129:ref_name_counter=],(GB_GCA_018715395.1_protein.faa_DVLQ0100008
```
