## Supplementary material for "Unveiling the hidden biodiversity of microbial chemoreceptor genes in the rare biosphere": MCPsignal_captured_gtdbr207.nw (part 992 of 1806)

```
7.1_5@PF00015_full_PFAM.464.661:0.0939967[&&NHX:Type=GTDB:gtdb_class=c__Clostridia:gtdb_domain=d__Bacteria:gtdb_family=f__Anaerotignaceae:gtdb_genus=g__Coprocola:gtdb_order=o__Lachnospirales:gtdb_phylum=p__Firmicutes_A:gtdb_species=s__Coprocola pullicola:heptad=MCP-36H:species=d__Bacteria_p__Firmicutes_A_c__Clostridia_o__Lachnospirales_f__Anaerotignaceae_g__Coprocola_s__Coprocola pullicola],GB_GCA_017888185.1_protein.faa_JAGHGO010000105.1_5@PF00015_full_PFAM.464.673:0.0812037[&&NHX:Type=GTDB:gtdb_class=c__Clostridia:gtdb_domain=d__Bacteria:gtdb_family=f__Anaerotignaceae:gtdb_genus=g__Coprocola:gtdb_order=o__Lachnospirales:gtdb_phylum=p__Firmicutes_A:gtdb_species=s__Coprocola sp017888185:heptad=MCP-36H:species=d__Bacteria_p__Firmicutes_A_c__Clostridia_o__Lachnospirales_f__Anaerotignaceae_g__Coprocola_s__Coprocola sp017888185])0.868:0.0473368[&&NHX:Sample_counter=:Type_counter=GTDB--2:capture_class_counter=:capture_domain_counter=:capture_family_counter=:capture_genus_counter=:capture_order_counter=:capture_phylum_counter=:capture_species_counter=:evoltype=D:gtdb_class_counter=c__Clostridia--2:gtdb_domain_counter=d__Bacteria--2:gtdb_family_counter=f__Anaerotignaceae--2:gtdb_genus_counter=g__Coprocola--2:gtdb_order_counter=o__Lachnospirales--2:gtdb_phylum_counter=p__Firmicutes_A--2:gtdb_species_counter=s__Coprocola pullicola--1||s__Coprocola sp017888185--1:heptad_counter=MCP-36H--2:lbd_counter=:lca=d__Bacteria:lca_tree=g__Coprocola:name=N719132:ref_name_counter=])1:0.24349[&&NHX:Sample_counter=:Type_counter=GTDB--8:capture_class_counter=:capture_domain_counter=:capture_family_counter=:capture_genus_counter=:capture_order_counter=:capture_phylum_counter=:capture_species_counter=:evoltype=D:gtdb_class_counter=c__Clostridia--8:gtdb_domain_counter=d__Bacteria--8:gtdb_family_counter=f__Anaerotignaceae--8:gtdb_genus_counter=g__Coprocola--8:gtdb_order_counter=o__Lachnospirales--8:gtdb_phylum_counter=p__Firmicutes_A--8:gtdb_species_counter=s__Coprocola pullicola--1||s__Coprocola sp000364165--1||s__Coprocola sp017888185--1||s__Coprocola sp910575055--1||s__Coprocola sp910583755--1||s__Coprocola sp910586765--1||s__Coprocola sp910587195--1||s__Coprocola sp910587735--1:heptad_counter=MCP-36H--8:lbd_counter=:lca=d__Bacteria:lca_tree=g__Coprocola:name=N719133:ref_name_counter=],((GB_GCA_012520395.1_protein.faa_JAAYOL010000025.1_14@PF00015_full_PFAM.455.636:0.0437925[&&NHX:Type=GTDB:gtdb_class=c__Clostridia:gtdb_domain=d__Bacteria:gtdb_family=f__Oscillospiraceae:gtdb_genus=g__DUPK01:gtdb_order=o__Oscillospirales:gtdb_phylum=p__Firmicutes_A:gtdb_species=s__DUPK01 sp012520395:heptad=MCP-36H:species=d__Bacteria_p__Firmicutes_A_c__Clostridia_o__Oscillospirales_f__Oscillospiraceae_g__DUPK01_s__DUPK01 sp012520395],GB_GCA_012838345.1_protein.faa_DUPK01000078.1_4@PF00015_full_PFAM.459.635:0.0878047[&&NHX:Type=GTDB:gtdb_class=c__Clostridia:gtdb_domain=d__Bacteria:gtdb_family=f__Oscillospiraceae:gtdb_genus=g__DUPK01:gtdb_order=o__Oscillospirales:gtdb_phylum=p__Firmicutes_A:gtdb_species=s__DUPK01 sp012838345:heptad=MCP-36H:species=d__Bacteria_p__Firmicutes_A_c__Clostridia_o__Oscillospirales_f__Oscillospiraceae_g__DUPK01_s__DUPK01 sp012838345])1:0.362194[&&NHX:Sample_counter=:Type_counter=GTDB--2:capture_class_counter=:capture_domain_counter=:capture_family_counter=:capture_genus_counter=:capture_order_counter=:capture_phylum_counter=:capture_species_counter=:evoltype=D:gtdb_class_counter=c__Clostridia--2:gtdb_domain_counter=d__Bacteria--2:gtdb_family_counter=f__Oscillospiraceae--2:gtdb_genus_counter=g__DUPK01--2:gtdb_order_counter=o__Oscillospirales--2:gtdb_phylum_counter=p__Firmicutes_A--2:gtdb_species_counter=s__DUPK01 sp012520395--1||s__DUPK01 sp012838345--1:heptad_counter=MCP-36H--2:lbd_counter=:lca=d__Bacteria:lca_tree=g__DUPK01:name=N719136:ref_name_counter=],((RS_GCF_017255415.1_protein.faa_NZ_JAFJZZ010000001.1_478@PF00015_full_PFAM.408.639:0.200208[&&NHX:Type=GTDB:gtdb_class=c__Clostridia:gtdb_domain=d__Bacteria:gtdb_family=f__Anaerovoracaceae:gtdb_genus=g__Aminipila:gtdb_order=o__Peptostreptococcales:gtdb_phylum=p__Firmicutes_A:gtdb_species=s__Aminipila aminobutyricum:heptad=MCP-36H:species=d__Bacteria_p__Firmicutes_A_c__Clostridia_o__Peptostreptococcales_f__Anaerovoracaceae_g__Aminipila_s__Aminipila aminobutyricum],GB_GCA_012838125.1_protein.faa_DUPW01000056.1_25@PF00015_full_PFAM.413.642:0.272928[&&NHX:Type=GTDB:gtdb_class=c__Clostridia:gtdb_domain=d__Bacteria:gtdb_family=f__Oscillospiraceae:gtdb_genus=g__Sporobacter:gtdb_order=o__Oscillospirales:gtdb_phylum=p__Firmicutes_A:gtdb_species=s__Sporobacter sp012838125:heptad=MCP-44H:species=d__Bacteria_p__Firmicutes_A_c__Clostridia_o__Oscillospirales_f__Oscillospiraceae_g__Sporobacter_s__Sporobacter sp012838125])1:0.316219[&&NHX:Sample_counter=:Type_counter=GTDB--2:capture_class_counter=:capture_domain_counter=:capture_family_counter=:capture_genus_counter=:capture_order_counter=:capture_phylum_counter=:capture_species_counter=:evoltype=D:gtdb_class_counter=c__Clostridia--2:gtdb_domain_counter=d__Bacteria--2:gtdb_family_counter=f__Anaerovoracaceae--1||f__Oscillospiraceae--1:gtdb_genus_counter=g__Aminipila--1||g__Sporobacter--1:gtdb_order_counter=o__Oscillospirales--1||o__Peptostreptococcales--1:gtdb_phylum_counter=p__Firmicutes_A--2:gtdb_species_counter=s__Aminipila aminobutyricum--1||s__Sporobacter sp012838125--1:heptad_counter=MCP-36H--1||MCP-44H--1:lbd_counter=:lca=d__Bacteria:lca_tree=c__Clostridia:name=N719139:ref_name_counter=],(GB_GCA_002423435.1_protein.faa_DIWE01000038.1_75@PF00015_full_PFAM.467.630:0.16973[&&NHX:Type=GTDB:gtdb_class=c__Clostridia:gtdb_domain=d__Bacteria:gtdb_family=f__Butyricicoccaceae:gtdb_genus=g__UBA6114:gtdb_order=o__Oscillospirales:gtdb_phylum=p__Firmicutes_A:gtdb_species=s__UBA6114 sp002423435:heptad=MCP-36H:species=d__Bacteria_p__Firmicutes_A_c__Clostridia_o__Oscillospirales_f__Butyricicoccaceae_g__UBA6114_s__UBA6114 sp002423435],((GB_GCA_001312405.1_protein.faa_BBDR01000005.1_368@PF00015_full_PFAM.454.542:5e-09[&&NHX:Type=GTDB:gtdb_class=c__Clostridia:gtdb_domain=d__Bacteria:gtdb_family=f__Lachnospiraceae:gtdb_genus=g__Lacrimispora:gtdb_order=o__Lachnospirales:gtdb_phylum=p__Firmicutes_A:gtdb_species=s__Lacrimispora sp001312405:heptad=MCP-36H:species=d__Bacteria_p__Firmicutes_A_c__Clostridia_o__Lachnospirales_f__Lachnospiraceae_g__Lacrimispora_s__Lacrimispora sp001312405],((GB_GCA_002389905.1_protein.faa_DGRE01000070.1_79@PF00015_full_PFAM.400.640:0.00804333[&&NHX:Type=GTDB:gtdb_class=c__Clostridia:gtdb_domain=d__Bacteria:gtdb_family=f__Lachnospiraceae:gtdb_genus=g__Lacrimispora:gtdb_order=o__Lachnospirales:gtdb_phylum=p__Firmicutes_A:gtdb_species=s__Lacrimispora sp002389905:heptad=MCP-36H:species=d__Bacteria_p__Firmicutes_A_c__Clostridia_o__Lachnospirales_f__Lachnospiraceae_g__Lacrimispora_s__Lacrimispora sp002389905],GB_GCA_902363735.1_protein.faa_CABJBA010000001.1_551@PF00015_full_PFAM.458.640:0.0114745[&&NHX:Type=GTDB:gtdb_class=c__Clostridia:gtdb_domain=d__Bacteria:gtdb_family=f__Lachnospiraceae:gtdb_genus=g__Lacrimispora:gtdb_order=o__Lachnospirales:gtdb_phylum=p__Firmicutes_A:gtdb_species=s__Lacrimispora sp902363735:heptad=MCP-36H:species=d__Bacteria_p__Firmicutes_A_c__Clostridia_o__Lachnospirales_f__Lachnospiraceae_g__Lacrimispora_s__Lacrimispora sp902363735])0.955:0.0220433[&&NHX:Sample_counter=:Type_counter=GTDB--2:capture_class_counter=:capture_domain_counter=:capture_family_counter=:capture_genus_counter=:capture_order_counter=:capture_phylum_counter=:capture_species_counter=:evoltype=D:gtdb_class_counter=c__Clostridia--2:gtdb_domain_counter=d__Bacteria--2:gtdb_family_counter=f__Lachnospiraceae--2:gtdb_genus_counter=g__Lacrimispora--2:gtdb_order_counter=o__Lachnospirales--2:gtdb_phylum_counter=p__Firmicutes_A--2:gtdb_species_counter=s__Lacrimispora sp002389905--1||s__Lacrimispora sp902363735--1:heptad_counter=MCP-36H--2:lbd_counter=:lca=d__Bacteria:lca_tree=g__Lacrimispora:name=N719144:ref_name_counter=],(GB_GCA_902363835.1_protein.faa_CABJBM010000008.1_43@PF00015_full_PFAM.463.643:0.0353356[&&NHX:Type=GTDB:gtdb_class=c__Clostridia:gtdb_domain=d__Bacteria:gtdb_family=f__Lachnospiraceae:gtdb_genus=g__Lacrimispora:gtdb_order=o__Lachnospirales:gtdb_phylum=p__Firmicutes_A:gtdb_species=s__Lacrimispora sp902363835:heptad=MCP-36H:species=d__Bacteria_p__Firmicutes_A_c__Clostridia_o__Lachnospirales_f__Lachnospiraceae_g__Lacrimispora_s__Lacrimispora sp902363835],RS_GCF_000526995.1_protein.faa_NZ_AZUI01000001.1_3444@PF00015_full_PFAM.456.641:0.0398046[&&NHX:Type=GTDB:gtdb_class=c__Clostridia:gtdb_domain=d__Bacteria:gtdb_family=f__Lachnospiraceae:gtdb_genus=g__Lacrimispora:gtdb_order=o__Lachnospirales:gtdb_phylum=p__Firmicutes_A:gtdb_species=s__Lacrimispora indolis:heptad=MCP-36H:species=d__Bacteria_p__Firmicutes_A_c__Clostridia_o__Lachnospirales_f__Lachnospiraceae_g__Lacrimispora_s__Lacrimispora indolis])0.381:0.0103763[&&NHX:Sample_counter=:Type_counter=GTDB--2:capture_class_counter=:capture_domain_counter=:capture_family_counter=:capture_genus_counter=:capture_order_counter=:capture_phylum_counter=:capture_species_counter=:evoltype=D:gtdb_class_counter=c__Clostridia--2:gtdb_domain_counter=d__Bacteria--2:gtdb_family_counter=f__Lachnospiraceae--2:gtdb_genus_counter=g__Lacrimispora--2:gtdb_order_counter=o__Lachnospirales--2:gtdb_phylum_counter=p__Firmicutes_A--2:gtdb_species_counter=s__Lacrimispora indolis--1||s__Lacrimispora sp902363835--1:heptad_counter=MCP-36H--2:lbd_counter=:lca=d__Bacteria:lca_tree=g__Lacrimispora:name=N719147:ref_name_counter=])0.787:0.0105606[&&NHX:Sample_counter=:Type_counter=GTDB--4:capture_class_counter=:capture_domain_counter=:capture_family_counter=:capture_genus_counter=:capture_order_counter=:capture_phylum_counter=:capture_species_counter=:evoltype=D:gtdb_class_counter=c__Clostridia--4:gtdb_domain_counter=d__Bacteria--4:gtdb_family_counter=f__Lachnospiraceae--4:gtdb_genus_counter=g__Lacrimispora--4:gtdb_order_counter=o__Lachnospirales--4:gtdb_phylum_counter=p__Firmicutes_A--4:gtdb_species_counter=s__Lacrimispora indolis--1||s__Lacrimispora sp002389905--1||s__Lacrimispora sp902363735--1||s__Lacrimispora sp902363835--1:heptad_counter=MCP-36H--4:lbd_counter=:lca=d__Bacteria:lca_tree=g__Lacrimispora:name=N719148:ref_name_counter=])0.753:0.00756332[&&NHX:Sample_counter=:Type_counter=GTDB--5:capture_class_counter=:capture_domain_counter=:capture_family_counter=:capture_genus_counter=:capture_order_counter=:capture_phylum_counter=:capture_species_counter=:evoltype=D:gtdb_class_counter=c__Clostridia--5:gtdb_domain_counter=d__Bacteria--5:gtdb_family_counter=f__Lachnospiraceae--5:gtdb_genus_counter=g__Lacrimispora--5:gtdb_order_counter=o__Lachnospirales--5:gtdb_phylum_counter=p__Firmicutes_A--5:gtdb_species_counter=s__Lacrimispora indolis--1||s__Lacrimispora sp001312405--1||s__Lacrimispora sp002389905--1||s__Lacrimispora sp902363735--1||s__Lacrimispora sp902363835--1:heptad_counter=MCP-36H--5:lbd_counter=:lca=d__Bacteria:lca_tree=g__Lacrimispora:name=N719149:ref_name_counter=],(((RS_GCF_000732605.1_protein.faa_NZ_JPME01000010.1_277@PF00015_full_PFAM.456.640:0.00832663[&&NHX:Type=GTDB:gtdb_class=c__Clostridia:gtdb_domain=d__Bacteria:gtdb_family=f__Lachnospiraceae:gtdb_genus=g__Lacrimispora:gtdb_order=o__Lachnospirales:gtdb_phylum=p__Firmicutes_A:gtdb_species=s__Lacrimispora celerecrescens_B:heptad=MCP-36H:species=d__Bacteria_p__Firmicutes_A_c__Clostridia_o__Lachnospirales_f__Lachnospiraceae_g__Lacrimispora_s__Lacrimispora celerecrescens_B],GB_GCA_002367105.1_protein.faa_DFCS01000009.1_98@PF00015_full_PFAM.457.639:0.00421496[&&NHX:Type=GTDB:gtdb_class=c__Clostridia:gtdb_domain=d__Bacteria:gtdb_family=f__Lachnospiraceae:gtdb_genus=g__Lacrimispora:gtdb_order=o__Lachnospirales:gtdb_phylum=p__Firmicutes_A:gtdb_species=s__Lacrimispora sp002367105:heptad=MCP-36H:species=d__Bacteria_p__Firmicutes_A_c__Clostridia_o__Lachnospirales_f__Lachnospiraceae_g__Lacrimispora_s__Lacrimispora sp002367105])0.746:0.00378715[&&NHX:Sample_counter=:Type_counter=GTDB--2:capture_class_counter=:capture_domain_counter=:capture_family_counter=:capture_genus_counter=:capture_order_counter=:capture_phylum_counter=:capture_species_counter=:evoltype=D:gtdb_class_counter=c__Clostridia--2:gtdb_domain_counter=d__Bacteria--2:gtdb_family_counter=f__Lachnospiraceae--2:gtdb_genus_counter=g__Lacrimispora--2:gtdb_order_counter=o__Lachnospirales--2:gtdb_phylum_counter=p__Firmicutes_A--2:gtdb_species_counter=s__Lacrimispora celerecrescens_B--1||s__Lacrimispora sp002367105--1:heptad_counter=MCP-36H--2:lbd_counter=:lca=d__Bacteria:lca_tree=g__Lacrimispora:name=N719152:ref_name_counter=],((GB_GCA_900105215.1_protein.faa_FOIP01000001.1_2847@PF00015_full_PFAM.457.640:0.0127036[&&NHX:Type=GTDB:gtdb_class=c__Clostridia:gtdb_domain=d__Bacteria:gtdb_family=f__Lachnospiraceae:gtdb_genus=g__Lacrimispora:gtdb_order=o__Lachnospirales:gtdb_phylum=p__Firmicutes_A:gtdb_species=s__Lacrimispora sphenoides_A:heptad=MCP-36H:species=d__Bacteria_p__Firmicutes_A_c__Clostridia_o__Lachnospirales_f__Lachnospiraceae_g__Lacrimispora_s__Lacrimispora sphenoides_A],(RS_GCF_900105615.1_protein.faa_NZ_LT630003.1_2477@PF00015_full_PFAM.453.640:5e-09[&&NHX:Type=GTDB:gtdb_class=c__Clostridia:gtdb_domain=d__Bacteria:gtdb_family=f__Lachnospiraceae:gtdb_genus=g__Lacrimispora:gtdb_order=o__Lachnospirales:gtdb_phylum=p__Firmicutes_A:gtdb_species=s__Lacrimispora sphenoides:heptad=MCP-36H:species=d__Bacteria_p__Firmicutes_A_c__Clostridia_o__Lachnospirales_f__Lachnospiraceae_g__Lacrimispora_s__Lacrimispora sphenoides],GB_GCA_002365025.1_protein.faa_DEYX01000011.1_33@PF00015_full_PFAM.463.640:5e-09[&&NHX:Type=GTDB:gtdb_class=c__Clostridia:gtdb_domain=d__Bacteria:gtdb_family=f__Lachnospiraceae:gtdb_genus=g__Lacrimispora:gtdb_order=o__Lachnospirales:gtdb_phylum=p__Firmicutes_A:gtdb_species=s__Lacrimispora sp002365025:heptad=MCP-36H:species=d__Bacteria_p__Firmicutes_A_c__Clostridia_o__Lachnospirales_f__Lachnospiraceae_g__Lacrimispora_s__Lacrimispora sp002365025])0:5e-09[&&NHX:Sample_counter=:Type_counter=GTDB--2:capture_class_counter=:capture_domain_counter=:capture_family_counter=:capture_genus_counter=:capture_order_counter=:capture_phylum_counter=:capture_species_counter=:evoltype=D:gtdb_class_counter=c__Clostridia--2:gtdb_domain_counter=d__Bacteria--2:gtdb_family_counter=f__Lachnospiraceae--2:gtdb_genus_counter=g__Lacrimispora--2:gtdb_order_counter=o__Lachnospirales--2:gtdb_phylum_counter=p__Firmicutes_A--2:gtdb_species_counter=s__Lacrimispora sp002365025--1||s__Lacrimispora sphenoides--1:heptad_counter=MCP-36H--2:lbd_counter=:lca=d__Bacteria:lca_tree=g__Lacrimispora:name=N719156:ref_name_counter=])0.8:0.00405818[&&NHX:Sample_counter=:Type_counter=GTDB--3:capture_class_counter=:capture_domain_counter=:capture_family_counter=:capture_genus_counter=:capture_order_counter=:capture_phylum_counter=:capture_species_counter=:evoltype=D:gtdb_class_counter=c__Clostridia--3:gtdb_domain_counter=d__Bacteria--3:gtdb_family_counter=f__Lachnospiraceae--3:gtdb_genus_counter=g__Lacrimispora--3:gtdb_order_counter=o__Lachnospirales--3:gtdb_phylum_counter=p__Firmicutes_A--3:gtdb_species_counter=s__Lacrimispora sp002365025--1||s__Lacrimispora sphenoides--1||s__Lacrimispora sphenoides_A--1:heptad_counter=MCP-36H--3:lbd_counter=:lca=d__Bacteria:lca_tree=g__Lacrimispora:name=N719157:ref_name_counter=],RS_GCF_002797975.1_protein.faa_NZ_PGET01000001.1_545@PF00015_full_PFAM.457.640:0.00459557[&&NHX:Type=GTDB:gtdb_class=c__Clostridia:gtdb_domain=d__Bacteria:gtdb_family=f__Lachnospiraceae:gtdb_genus=g__Lacrimispora:gtdb_order=o__Lachnospirales:gtdb_phylum=p__Firmicutes_A:gtdb_species=s__Lacrimispora celerecrescens:heptad=MCP-36H:species=d__Bacteria_p__Firmicutes_A_c__Clostridia_o__Lachnospirales_f__Lachnospiraceae_g__Lacrimispora_s__Lacrimispora celerecrescens])0.655:0.00404656[&&NHX:Sample_counter=:Type_counter=GTDB--4:capture_class_counter=:capture_domain_counter=:capture_family_counter=:capture_genus_counter=:capture_order_counter=:capture_phylum_counter=:capture_species_counter=:evoltype=D:gtdb_class_counter=c__Clostridia--4:gtdb_domain_counter=d__Bacteria--4:gtdb_family_counter=f__Lachnospiraceae--4:gtdb_genus_counter=g__Lacrimispora--4:gtdb_order_counter=o__Lachnospirales--4:gtdb_phylum_counter=p__Firmicutes_A--4:gtdb_species_counter=s__Lacrimispora celerecrescens--1||s__Lacrimispora sp002365025--1||s__Lacrimispora sphenoides--1||s__Lacrimispora sphenoides_A--1:heptad_counter=MCP-36H--4:lbd_counter=:lca=d__Bacteria:lca_tree=g__Lacrimispora:name=N719159:ref_name_counter=])0.861:0.0299267[&&NHX:Sample_counter=:Type_counter=GTDB--6:capture_class_counter=:capture_domain_counter=:capture_family_counter=:capture_genus_counter=:capture_order_counter=:capture_phylum_counter=:capture_species_counter=:evoltype=D:gtdb_class_counter=c__Clostridia--6:gtdb_domain_counter=d__Bacteria--6:gtdb_family_counter=f__Lachnospiraceae--6:gtdb_genus_counter=g__Lacrimispora--6:gtdb_order_counter=o__Lachnospirales--6:gtdb_phylum_counter=p__Firmicutes_A--6:gtdb_species_counter=s__Lacrimispora celerecrescens--1||s__Lacrimispora celerecrescens_B--1||s__Lacrimispora sp002365025--1||s__Lacrimispora sp002367105--1||s__Lacrimispora sphenoides--1||s__Lacrimispora sphenoides_A--1:heptad_counter=MCP-36H--6:lbd_counter=:lca=d__Bacteria:lca_tree=g__Lacrimispora:name=N719160:ref_name_counter=],GB_GCA_002429965.1_protein.faa_DJBG01000073.1_43@PF00015_full_PFAM.457.565:0.0670183[&&NHX:Type=GTDB:gtdb_class=c__Clostridia:gtdb_domain=d__Bacteria:gtdb_family=f__Lachnospiraceae:gtdb_genus=g__Lacrimispora:gtdb_order=o__Lachnospirales:gtdb_phylum=p__Firmicutes_A:gtdb_species=s__Lacrimispora sp002429965:heptad=MCP-36H:species=d__Bacteria_p__Firmicutes_A_c__Clostridia_o__Lachnospirales_f__Lachnospiraceae_g__Lacrimispora_s__Lacrimispora sp002429965])0.704:0.0103317[&&NHX:Sample_counter=:Type_counter=GTDB--7:capture_class_counter=:capture_domain_counter=:capture_family_counter=:capture_genus_counter=:capture_order_counter=:capture_phylum_counter=:capture_species_counter=:evoltype=D:gtdb_class_counter=c__Clostridia--7:gtdb_domain_counter=d__Bacteria--7:gtdb_family_counter=f__Lachnospiraceae--7:gtdb_genus_counter=g__Lacrimispora--7:gtdb_order_counter=o__Lachnospirales--7:gtdb_phylum_counter=p__Firmicutes_A--7:gtdb_species_counter=s__Lacrimispora celerecrescens--1||s__Lacrimispora celerecrescens_B--1||s__Lacrimispora sp002365025--1||s__Lacrimispora sp002367105--1||s__Lacrimispora sp002429965--1||s__Lacrimispora sphenoides--1||s__Lacrimispora sphenoides_A--1:heptad_counter=MCP-36H--7:lbd_counter=:lca=d__Bacteria:lca_tree=g__Lacrimispora:name=N719162:ref_name_counter=])0.99:0.18355[&&NHX:Sample_counter=:Type_counter=GTDB--12:capture_class_counter=:capture_domain_counter=:capture_family_counter=:capture_genus_counter=:capture_order_counter=:capture_phylum_counter=:capture_species_counter=:evoltype=D:gtdb_class_counter=c__Clostridia--12:gtdb_domain_counter=d__Bacteria--12:gtdb_family_counter=f__Lachnospiraceae--12:gtdb_genus_counter=g__Lacrimispora--12:gtdb_order_counter=o__Lachnospirales--12:gtdb_phylum_counter=p__Firmicutes_A--12:gtdb_species_counter=s__Lacrimispora celerecrescens--1||s__Lacrimispora celerecrescens_B--1||s__Lacrimispora indolis--1||s__Lacrimispora sp001312405--1||s__Lacrimispora sp002365025--1||s__Lacrimispora sp002367105--1||s__Lacrimispora sp002389905--1||s__Lacrimispora sp002429965--1||s__Lacrimispora sp902363735--1||s__Lacrimispora sp902363835--1||s__Lacrimispora sphenoides--1||s__Lacrimispora sphenoides_A--1:heptad_counter=MCP-36H--12:lbd_counter=:lca=d__Bacteria:lca_tree=g__Lacrimispora:name=N719163:ref_name_counter=])0.983:0.122212[&&NHX:Sample_counter=:Type_counter=GTDB--13:capture_class_counter=:capture_domain_counter=:capture_family_counter=:capture_genus_counter=:capture_order_counter=:capture_phylum_counter=:capture_species_counter=:evoltype=D:gtdb_class_counter=c__Clostridia--13:gtdb_domain_counter=d__Bacteria--13:gtdb_family_counter=f__Butyricicoccaceae--1||f__Lachnospiraceae--12:gtdb_genus_counter=g__Lacrimispora--12||g__UBA6114--1:gtdb_order_counter=o__Lachnospirales--12||o__Oscillospirales--1:gtdb_phylum_counter=p__Firmicutes_A--13:gtdb_species_counter=s__Lacrimispora celerecrescens--1||s__Lacrimispora celerecrescens_B--1||s__Lacrimispora indolis--1||s__Lacrimispora sp001312405--1||s__Lacrimispora sp002365025--1||s__Lacrimispora sp002367105--1||s__Lacrimispora sp002389905--1||s__Lacrimispora sp002429965--1||s__Lacrimispora sp902363735--1||s__Lacrimispora sp902363835--1||s__Lacrimispora sphenoides--1||s__Lacrimispora sphenoides_A--1||s__UBA6114 sp002423435--1:heptad_counter=MCP-36H--13:lbd_counter=:lca=d__Bacteria:lca_tree=g__Lacrimispora:name=N719164:ref_name_counter=])0.576:0.0401266[&&NHX:Sample_counter=:Type_counter=GTDB--15:capture_class_counter=:capture_domain_counter=:capture_family_counter=:capture_genus_counter=:capture_order_counter=:capture_phylum_counter=:capture_species_counter=:evoltype=D:gtdb_class_counter=c__Clostridia--15:gtdb_domain_counter=d__Bacteria--15:gtdb_family_counter=f__Anaerovoracaceae--1||f__Butyricicoccaceae--1||f__Lachnospiraceae--12||f__Oscillospiraceae--1:gtdb_genus_counter=g__Aminipila--1||g__Lacrimispora--12||g__Sporobacter--1||g__UBA6114--1:gtdb_order_counter=o__Lachnospirales--12||o__Oscillospirales--2||o__Peptostreptococcales--1:gtdb_phylum_counter=p__Firmicutes_A--15:gtdb_species_counter=s__Aminipila aminobutyricum--1||s__Lacrimispora celerecrescens--1||s__Lacrimispora celerecrescens_B--1||s__Lacrimispora indolis--1||s__Lacrimispora sp001312405--1||s__Lacrimispora sp002365025--1||s__Lacrimispora sp002367105--1||s__Lacrimispora sp002389905--1||s__Lacrimispora sp002429965--1||s__Lacrimispora sp902363735--1||s__Lacrimispora sp902363835--1||s__Lacrimispora sphenoides--1||s__Lacrimispora sphenoides_A--1||s__Sporobacter sp012838125--1||s__UBA6114 sp002423435--1:heptad_counter=MCP-36H--14||MCP-44H--1:lbd_counter=:lca=d__Bacteria:lca_tree=c__Clostridia:name=N719165:ref_name_counter=])0.835:0.0425864[&&NHX:Sample_counter=:Type_counter=GTDB--17:capture_class_counter=:capture_domain_counter=:capture_family_counter=:capture_genus_counter=:capture_order_counter=:capture_phylum_counter=:capture_species_counter=:evoltype=D:gtdb_class_counter=c__Clostridia--17:gtdb_domain_counter=d__Bacteria--17:gtdb_family_counter=f__Anaerovoracaceae--1||f__Butyricicoccaceae--1||f__Lachnospiraceae--12||f__Oscillospiraceae--3:gtdb_genus_counter=g__Aminipila--1||g__DUPK01--2||g__Lacrimispora--12||g__Sporobacter--1||g__UBA6114--1:gtdb_order_counter=o__Lachnospirales--12||o__Oscillospirales--4||o__Peptostreptococcales--1:gtdb_phylum_counter=p__Firmicutes_A--17:gtdb_species_counter=s__Aminipila aminobutyricum--1||s__DUPK01 sp012520395--1||s__DUPK01 sp012838345--1||s__Lacrimispora celerecrescens--1||s__Lacrimispora celerecrescens_B--1||s__Lacrimispora indolis--1||s__Lacrimispora sp001312405--1||s__Lacrimispora sp002365025--1||s__Lacrimispora sp002367105--1||s__Lacrimispora sp002389905--1||s__Lacrimispora sp002429965--1||s__Lacrimispora sp902363735--1||s__Lacrimispora sp902363835--1||s__Lacrimispora sphenoides--1||s__Lacrimispora sphenoides_A--1||s__Sporobacter sp012838125--1||s__UBA6114 sp002423435--1:heptad_counter=MCP-36H--16||MCP-44H--1:lbd_counter=:lca=d__Bacteria:lca_tree=c__Clostridia:name=N719166:ref_name_counter=])0.583:0.048896[&&NHX:Sample_counter=:Type_counter=GTDB--25:capture_class_counter=:capture_domain_counter=:capture_family_counter=:capture_genus_counter=:capture_order_counter=:capture_phylum_counter=:capture_species_counter=:evoltype=D:gtdb_class_counter=c__Clostridia--25:gtdb_domain_counter=d__Bacteria--25:gtdb_family_counter=f__Anaerotignaceae--8||f__Anaerovoracaceae--1||f__Butyricicoccaceae--1||f__Lachnospiraceae--12||f__Oscillospiraceae--3:gtdb_genus_counter=g__Aminipila--1||g__Coprocola--8||g__DUPK01--2||g__Lacrimispora--12||g__Sporobacter--1||g__UBA6114--1:gtdb_order_counter=o__Lachnospirales--20||o__Oscillospirales--4||o__Peptostreptococcales--1:gtdb_phylum_counter=p__Firmicutes_A--25:gtdb_species_counter=s__Aminipila aminobutyricum--1||s__Coprocola pullicola--1||s__Coprocola sp000364165--1||s__Coprocola sp017888185--1||s__Coprocola sp910575055--1||s__Coprocola sp910583755--1||s__Coprocola sp910586765--1||s__Coprocola sp910587195--1||s__Coprocola sp910587735--1||s__DUPK01 sp012520395--1||s__DUPK01 sp012838345--1||s__Lacrimispora celerecrescens--1||s__Lacrimispora celerecrescens_B--1||s__Lacrimispora indolis--1||s__Lacrimispora sp001312405--1||s__Lacrimispora sp002365025--1||s__Lacrimispora sp002367105--1||s__Lacrimispora sp002389905--1||s__Lacrimispora sp002429965--1||s__Lacrimispora sp902363735--1||s__Lacrimispora sp902363835--1||s__Lacrimispora sphenoides--1||s__Lacrimispora sphenoides_A--1||s__Sporobacter sp012838125--1||s__UBA6114 sp002423435--1:heptad_counter=MCP-36H--24||MCP-44H--1:lbd_counter=:lca=d__Bacteria:lca_tree=c__Clostridia:name=N719167:ref_name_counter=],(RS_GCF_000403395.2_protein.faa_NZ_KE159660.1_3@PF00015_full_PFAM.455.653:0.318301[&&NHX:Type=GTDB:gtdb_class=c__Clostridia:gtdb_domain=d__Bacteria:gtdb_family=f__Ruminococcaceae:gtdb_genus=g__Anaerotruncus:gtdb_order=o__Oscillospirales:gtdb_phylum=p__Firmicutes_A:gtdb_species=s__Anaerotruncus sp000403395:heptad=MCP-36H:species=d__Bacteria_p__Firmicutes_A_c__Clostridia_o__Oscillospirales_f__Ruminococcaceae_g__Anaerotruncus_s__Anaerotruncus sp000403395],(RS_GCF_000154565.1_protein.faa_NZ_DS544181.1_64@PF00015_full_PFAM.163.374:0.0385755[&&NHX:Type=GTDB:gtdb_class=c__Clostridia:gtdb_domain=d__Bacteria:gtdb_family=f__Ruminococcaceae:gtdb_genus=g__Anaerotruncus:gtdb_order=o__Oscillospirales:gtdb_phylum=p__Firmicutes_A:gtdb_species=s__Anaerotruncus colihominis:heptad=MCP-36H:species=d__Bacteria_p__Firmicutes_A_c__Clostridia_o__Oscillospirales_f__Ruminococcaceae_g__Anaerotruncus_s__Anaerotruncus colihominis],RS_GCF_010206195.1_protein.faa_NZ_VIQT01000009.1_682@PF00015_full_PFAM.451.660:0.000866916[&&NHX:Type=GTDB:gtdb_class=c__Clostridia:gtdb_domain=d__Bacteria:gtdb_family=f__Ruminococcaceae:gtdb_genus=g__Anaerotruncus:gtdb_order=o__Oscillospirales:gtdb_phylum=p__Firmicutes_A:gtdb_species=s__Anaerotruncus colihominis_A:heptad=MCP-36H:species=d__Bacteria_p__Firmicutes_A_c__Clostridia_o__Oscillospirales_f__Ruminococcaceae_g__Anaerotruncus_s__Anaerotruncus colihominis_A])0.979:0.155623[&&NHX:Sample_counter=:Type_counter=GTDB--2:capture_class_counter=:capture_domain_counter=:capture_family_counter=:capture_genus_counter=:capture_order_counter=:capture_phylum_counter=:capture_species_counter=:evoltype=D:gtdb_class_counter=c__Clostridia--2:gtdb_domain_counter=d__Bacteria--2:gtdb_family_counter=f__Ruminococcaceae--2:gtdb_genus_counter=g__Anaerotruncus--2:gtdb_order_counter=o__Oscillospirales--2:gtdb_phylum_counter=p__Firmicutes_A--2:gtdb_species_counter=s__Anaerotruncus colihominis--1||s__Anaerotruncus colihominis_A--1:heptad_counter=MCP-36H--2:lbd_counter=:lca=d__Bacteria:lca_tree=g__Anaerotruncus:name=N719171:ref_name_counter=])0.998:0.271007[&&NHX:Sample_counter=:Type_counter=GTDB--3:capture_class_counter=:capture_domain_counter=:capture_family_counter=:capture_genus_counter=:capture_order_counter=:capture_phylum_counter=:capture_species_counter=:evoltype=D:gtdb_class_counter=c__Clostridia--3:gtdb_domain_counter=d__Bacteria--3:gtdb_family_counter=f__Ruminococcaceae--3:gtdb_genus_counter=g__Anaerotruncus--3:gtdb_order_counter=o__Oscillospirales--3:gtdb_phylum_counter=p__Firmicutes_A--3:gtdb_species_counter=s__Anaerotruncus colihominis--1||s__Anaerotruncus colihominis_A--1||s__Anaerotruncus sp000403395--1:heptad_counter=MCP-36H--3:lbd_counter=:lca=d__Bacteria:lca_tree=g__Anaerotruncus:name=N719172:ref_name_counter=])0.895:0.0645382[&&NHX:Sample_counter=:Type_counter=GTDB--28:capture_class_counter=:capture_domain_counter=:capture_family_counter=:capture_genus_counter=:capture_order_counter=:capture_phylum_counter=:capture_species_counter=:evoltype=D:gtdb_class_counter=c__Clostridia--28:gtdb_domain_counter=d__Bacteria--28:gtdb_family_counter=f__Anaerotignaceae--8||f__Anaerovoracaceae--1||f__Butyricicoccaceae--1||f__Lachnospiraceae--12||f__Oscillospiraceae--3||f__Ruminococcaceae--3:gtdb_genus_counter=g__Aminipila--1||g__Anaerotruncus--3||g__Coprocola--8||g__DUPK01--2||g__Lacrimispora--12||g__Sporobacter--1||g__UBA6114--1:gtdb_order_counter=o__Lachnospirales--20||o__Oscillospirales--7||o__Peptostreptococcales--1:gtdb_phylum_counter=p__Firmicutes_A--28:gtdb_species_counter=s__Aminipila aminobutyricum--1||s__Anaerotruncus colihominis--1||s__Anaerotruncus colihominis_A--1||s__Anaerotruncus sp000403395--1||s__Coprocola pullicola--1||s__Coprocola sp000364165--1||s__Coprocola sp017888185--1||s__Coprocola sp910575055--1||s__Coprocola sp910583755--1||s__Coprocola sp910586765--1||s__Coprocola sp910587195--1||s__Coprocola sp910587735--1||s__DUPK01 sp012520395--1||s__DUPK01 sp012838345--1||s__Lacrimispora celerecrescens--1||s__Lacrimispora celerecrescens_B--1||s__Lacrimispora indolis--1||s__Lacrimispora sp001312405--1||s__Lacrimispora sp002365025--1||s__Lacrimispora sp002367105--1||s__Lacrimispora sp002389905--1||s__Lacrimispora sp002429965--1||s__Lacrimispora sp902363735--1||s__Lacrimispora sp902363835--1||s__Lacrimispora sphenoides--1||s__Lacrimispora sphenoides_A--1||s__Sporobacter sp012838125--1||s__UBA6114 sp002423435--1:heptad_counter=MCP-36H--27||MCP-44H--1:lbd_counter=:lca=d__Bacteria:lca_tree=c__Clostridia:name=N719173:ref_name_counter=])0.34:0.0416641[&&NHX:Sample_counter=:Type_counter=GTDB--67:capture_class_counter=:capture_domain_counter=:capture_family_counter=:capture_genus_counter=:capture_order_counter=:capture_phylum_counter=:capture_species_counter=:evoltype=D:gtdb_class_counter=c__Clostridia--67:gtdb_domain_counter=d__Bacteria--67:gtdb_family_counter=f__Anaerotignaceae--9||f__Anaerovoracaceae--3||f__Butyricicoccaceae--1||f__Lachnospiraceae--45||f__MGBC116941--1||f__Oscillospiraceae--4||f__Ruminococcaceae--3||f__Sedimentibacteraceae--1:gtdb_genus_counter=g__14-2--22||g__Aminipila--3||g__Anaerotruncus--3||g__Butyribacter--1||g__Coprocola--8||g__DUPK01--2||g__JAAYQI01--1||g__Lacrimispora--12||g__Luxibacter--1||g__MGBC116941--1||g__MGBC164599--2||g__Schaedlerella--1||g__Sporobacter--1||g__Sporofaciens--6||g__UBA1535--1||g__UBA2658--1||g__UBA6114--1:gtdb_order_counter=o__Christensenellales--1||o__Lachnospirales--54||o__Oscillospirales--8||o__Peptostreptococcales--3||o__Tissierellales--1:gtdb_phylum_counter=p__Firmicutes_A--67:gtdb_species_counter=s__14-2 sp000403255--1||s__14-2 sp000403315--1||s__14-2 sp000403845--1||s__14-2 sp004793545--1||s__14-2 sp009774455--1||s__14-2 sp009911185--1||s__14-2 sp011960065--1||s__14-2 sp910575005--1||s__14-2 sp910575075--1||s__14-2 sp910575155--1||s__14-2 sp910576385--1||s__14-2 sp910576975--1||s__14-2 sp910578825--1||s__14-2 sp910580015--1||s__14-2 sp910580195--1||s__14-2 sp910584585--1||s__14-2 sp910585395--1||s__14-2 sp910585625--1||s__14-2 sp910585895--1||s__14-2 sp910586005--1||s__14-2 sp910588845--1||s__14-2 sp910589635--1||s__Aminipila aminobutyricum--1||s__Aminipila butyrica--1||s__Aminipila sp002455605--1||s__Anaerotruncus colihominis--1||s__Anaerotruncus colihominis_A--1||s__Anaerotruncus sp000403395--1||s__Butyribacter sp910575435--1||s__Coprocola pullicola--1||s__Coprocola sp000364165--1||s__Coprocola sp017888185--1||s__Coprocola sp910575055--1||s__Coprocola sp910583755--1||s__Coprocola sp910586765--1||s__Coprocola sp910587195--1||s__Coprocola sp910587735--1||s__DUPK01 sp012520395--1||s__DUPK01 sp012838345--1||s__JAAYQI01 sp012519385--1||s__Lacrimispora celerecrescens--1||s__Lacrimispora celerecrescens_B--1||s__Lacrimispora indolis--1||s__Lacrimispora sp001312405--1||s__Lacrimispora sp002365025--1||s__Lacrimispora sp002367105--1||s__Lacrimispora sp002389905--1||s__Lacrimispora sp002429965--1||s__Lacrimispora sp902363735--1||s__Lacrimispora sp902363835--1||s__Lacrimispora sphenoides--1||s__Lacrimispora sphenoides_A--1||s__Luxibacter massiliensis--1||s__MGBC116941 sp910585035--1||s__MGBC164599 sp910587105--1||s__MGBC164599 sp910588825--1||s__Schaedlerella sp910589385--1||s__Sporobacter sp012838125--1||s__Sporofaciens musculi--1||s__Sporofaciens sp910574885--1||s__Sporofaciens sp910577685--1||s__Sporofaciens sp910579925--1||s__Sporofaciens sp910584575--1||s__Sporofaciens sp910587575--1||s__UBA1535 sp002396645--1||s__UBA2658 sp012719035--1||s__UBA6114 sp002423435--1:heptad_counter=MCP-34H--1||MCP-36H--59||MCP-44H--7:lbd_counter=:lca=d__Bacteria:lca_tree=c__Clostridia:name=N719174:ref_name_counter=],GB_GCA_910575405.1_protein.faa_CAJTER010000005.1_54@PF00015_full_PFAM.486.664:0.486434[&&NHX:Type=GTDB:gtdb_class=c__Clostridia:gtdb_domain=d__Bacteria:gtdb_family=f__Anaerovoracaceae:gtdb_genus=g__BX12:gtdb_order=o__Peptostreptococcales:gtdb_phylum=p__Firmicutes_A:gtdb_species=s__BX12 sp910575405:heptad=MCP-36H:species=d__Bacteria_p__Firmicutes_A_c__Clostridia_o__Peptostreptococcales_f__Anaerovoracaceae_g__BX12_s__BX12 sp910575405])0.957:0.100458[&&NHX:Sample_counter=:Type_counter=GTDB--68:capture_class_counter=:capture_domain_counter=:capture_family_counter=:capture_genus_counter=:capture_order_counter=:capture_phylum_counter=:capture_species_counter=:evoltype=D:gtdb_class_counter=c__Clostridia--68:gtdb_domain_counter=d__Bacteria--68:gtdb_family_counter=f__Anaerotignaceae--9||f__Anaerovoracaceae--4||f__Butyricicoccaceae--1||f__Lachnospiraceae--45||f__MGBC116941--1||f__Oscillospiraceae--4||f__Ruminococcaceae--3||f__Sedimentibacteraceae--1:gtdb_genus_counter=g__14-2--22||g__Aminipila--3||g__Anaerotruncus--3||g__BX12--1||g__Butyribacter--1||g__Coprocola--8||g__DUPK01--2||g__JAAYQI01--1||g__Lacrimispora--12||g__Luxibacter--1||g__MGBC116941--1||g__MGBC164599--2||g__Schaedlerella--1||g__Sporobacter--1||g__Sporofaciens--6||g__UBA1535--1||g__UBA2658--1||g__UBA6114--1:gtdb_order_counter=o__Christensenellales--1||o__Lachnospirales--54||o__Oscillospirales--8||o__Peptostreptococcales--4||o__Tissierellales--1:gtdb_phylum_counter=p__Firmicutes_A--68:gtdb_species_counter=s__14-2 sp000403255--1||s__14-2 sp000403315--1||s__14-2 sp000403845--1||s__14-2 sp004793545--1||s__14-2 sp009774455--1||s__14-2 sp009911185--1||s__14-2 sp011960065--1||s__14-2 sp910575005--1||s__14-2 sp910575075--1||s__14-2 sp910575155--1||s__14-2 sp910576385--1||s__14-2 sp910576975--1||s__14-2 sp910578825--1||s__14-2 sp910580015--1||s__14-2 sp910580195--1||s__14-2 sp910584585--1||s__14-2 sp910585395--1||s__14-2 sp910585625--1||s__14-2 sp910585895--1||s__14-2 sp910586005--1||s__14-2 sp910588845--1||s__14-2 sp910589635--1||s__Aminipila aminobutyricum--1||s__Aminipila butyrica--1||s__Aminipila sp002455605--1||s__Anaerotruncus colihominis--1||s__Anaerotruncus colihominis_A--1||s__Anaerotruncus sp000403395--1||s__BX12 sp910575405--1||s__Butyribacter sp910575435--1||s__Coprocola pullicola--1||s__Coprocola sp000364165--1||s__Coprocola sp017888185--1||s__Coprocola sp910575055--1||s__Coprocola sp910583755--1||s__Coprocola sp910586765--1||s__Coprocola sp910587195--1||s__Coprocola sp910587735--1||s__DUPK01 sp012520395--1||s__DUPK01 sp012838345--1||s__JAAYQI01 sp012519385--1||s__Lacrimispora celerecrescens--1||s__Lacrimispora celerecrescens_B--1||s__Lacrimispora indolis--1||s__Lacrimispora sp001312405--1||s__Lacrimispora sp002365025--1||s__Lacrimispora sp002367105--1||s__Lacrimispora sp002389905--1||s__Lacrimispora sp002429965--1||s__Lacrimispora sp902363735--1||s__Lacrimispora sp902363835--1||s__Lacrimispora sphenoides--1||s__Lacrimispora sphenoides_A--1||s__Luxibacter massiliensis--1||s__MGBC116941 sp910585035--1||s__MGBC164599 sp910587105--1||s__MGBC164599 sp910588825--1||s__Schaedlerella sp910589385--1||s__Sporobacter sp012838125--1||s__Sporofaciens musculi--1||s__Sporofaciens sp910574885--1||s__Sporofaciens sp910577685--1||s__Sporofaciens sp910579925--1||s__Sporofaciens sp910584575--1||s__Sporofaciens sp910587575--1||s__UBA1535 sp002396645--1||s__UBA2658 sp012719035--1||s__UBA6114 sp002423435--1:heptad_counter=MCP-34H--1||MCP-36H--60||MCP-44H--7:lbd_counter=:lca=d__Bacteria:lca_tree=c__Clostridia:name=N719176:ref_name_counter=])0.793:0.0673796[&&NHX:Sample_counter=:Type_counter=GTDB--287:capture_class_counter=:capture_domain_counter=:capture_family_counter=:capture_genus_counter=:capture_order_counter=:capture_phylum_counter=:capture_species_counter=:evoltype=D:gtdb_class_counter=c__Clostridia--287:gtdb_domain_counter=d__Bacteria--287:gtdb_family_counter=f__Acutalibacteraceae--9||f__Anaerotignaceae--12||f__Anaerovoracaceae--5||f__Butyricicoccaceae--5||f__CAG-274--1||f__Lachnospiraceae--199||f__MGBC116941--1||f__Oscillospiraceae--43||f__Ruminococcaceae--11||f__Sedimentibacteraceae--1:gtdb_genus_counter=g__14-2--25||g__1XD42-69--6||g__Acetatifactor--16||g__Acutalibacter--8||g__Aminipila--3||g__An92--1||g__Anaerotignum--2||g__Anaerotruncus--5||g__Angelakisella--3||g__BX12--2||g__Butyribacter--9||g__CAG-303--1||g__CAG-317--2||g__CAG-590--1||g__CAG-603--2||g__CAG-95--6||g__COE1--17||g__Caccovicinus--3||g__Choladocola--7||g__Coprocola--8||g__Copromonas--1||g__DUPK01--2||g__Dysosmobacter--12||g__Enterenecus--4||g__Eubacterium_F--5||g__Evtepia--1||g__JAAYQI01--1||g__JAGZLR01--1||g__Kineothrix--7||g__Lachnoclostridium_B--3||g__Lachnospira--2||g__Lacrimispora--12||g__Lawsonibacter--9||g__Luxibacter--1||g__MD308--4||g__MGBC111451--1||g__MGBC114079--1||g__MGBC116941--1||g__MGBC120314--1||g__MGBC131033--1||g__MGBC140009--1||g__MGBC164599--4||g__Merdisoma--5||g__NSJ-51--1||g__Pelethomonas--11||g__Pseudobutyricicoccus--2||g__QXXE01--2||g__RGIG4284--1||g__RGIG7193--1||g__Roseburia--3||g__Ruminiclostridium_E--1||g__SIG307--1||g__Schaedlerella--7||g__Sporobacter--1||g__Sporofaciens--12||g__UBA1405--1||g__UBA1535--1||g__UBA2658--1||g__UBA2882--1||g__UBA3282--10||g__UBA3402--6||g__UBA3818--1||g__UBA6114--1||g__UBA7109--2||g__UMGS1071--1||g__UMGS1370--3||g__VSOB01--1||g__Ventrimonas--8:gtdb_order_counter=o__Christensenellales--1||o__Lachnospirales--212||o__Oscillospirales--68||o__Peptostreptococcales--5||o__Tissierellales--1:gtdb_phylum_counter=p__Firmicutes_A--287:gtdb_species_counter=s__14-2 sp000403255--1||s__14-2 sp000403315--1||s__14-2 sp000403845--1||s__14-2 sp004793545--1||s__14-2 sp009774455--1||s__14-2 sp009911185--1||s__14-2 sp011960065--1||s__14-2 sp910575005--1||s__14-2 sp910575075--1||s__14-2 sp910575155--1||s__14-2 sp910576385--1||s__14-2 sp910576975--1||s__14-2 sp910577785--1||s__14-2 sp910578825--1||s__14-2 sp910580015--1||s__14-2 sp910580195--1||s__14-2 sp910584585--1||s__14-2 sp910585395--1||s__14-2 sp910585625--1||s__14-2 sp910585895--1||s__14-2 sp910586005--1||s__14-2 sp910588845--1||s__14-2 sp910588885--1||s__14-2 sp910588965--1||s__14-2 sp910589635--1||s__1XD42-69 sp003612565--1||s__1XD42-69 sp009911505--1||s__1XD42-69 sp011959925--1||s__1XD42-69 sp910577065--1||s__1XD42-69 sp910586645--1||s__1XD42-69 sp910586725--1||s__Acetatifactor sp003612485--1||s__Acetatifactor sp011959105--1||s__Acetatifactor sp910577185--1||s__Acetatifactor sp910577235--1||s__Acetatifactor sp910578815--1||s__Acetatifactor sp910580225--1||s__Acetatifactor sp910585015--1||s__Acetatifactor sp910585425--1||s__Acetatifactor sp910585615--1||s__Acetatifactor sp910585805--1||s__Acetatifactor sp910586515--1||s__Acetatifactor sp910586775--1||s__Acetatifactor sp910587555--1||s__Acetatifactor sp910587755--1||s__Acetatifactor sp910589035--1||s__Acetatifactor sp910589655--1||s__Acutalibacter sp009936035--1||s__Acutalibacter sp009936055--1||s__Acutalibacter sp910574935--1||s__Acutalibacter sp910574995--1||s__Acutalibacter sp910580045--1||s__Acutalibacter sp910587835--1||s__Acutalibacter sp910587995--1||s__Acutalibacter sp910588415--1||s__Aminipila aminobutyricum--1||s__Aminipila butyrica--1||s__Aminipila sp002455605--1||s__An92 sp009935845--1||s__Anaerotignum sp910576545--1||s__Anaerotignum sp910578425--1||s__Anaerotruncus colihominis--1||s__Anaerotruncus colihominis_A--1||s__Anaerotruncus sp000403395--1||s__Anaerotruncus sp003612625--1||s__Anaerotruncus sp910586875--1||s__Angelakisella sp013316495--1||s__Angelakisella sp910585525--1||s__Angelakisella sp910585535--1||s__BX12 sp009911365--1||s__BX12 sp910575405--1||s__Butyribacter sp002499945--1||s__Butyribacter sp009774235--1||s__Butyribacter sp910575435--1||s__Butyribacter sp910577825--1||s__Butyribacter sp910579085--1||s__Butyribacter sp910580005--1||s__Butyribacter sp910585905--1||s__Butyribacter sp910586555--1||s__Butyribacter sp910588655--1||s__CAG-303 sp910577835--1||s__CAG-317 sp011960265--1||s__CAG-317 sp910578495--1||s__CAG-590 sp910585605--1||s__CAG-603 sp910578175--1||s__CAG-603 sp910583605--1||s__CAG-95 sp000403495--1||s__CAG-95 sp009917455--1||s__CAG-95 sp009917485--1||s__CAG-95 sp011959285--1||s__CAG-95 sp910577445--1||s__CAG-95 sp910579425--1||s__COE1 sp000403215--1||s__COE1 sp000403335--1||s__COE1 sp002358575--1||s__COE1 sp002492295--1||s__COE1 sp003513705--1||s__COE1 sp009774345--1||s__COE1 sp009774375--1||s__COE1 sp009774395--1||s__COE1 sp011959805--1||s__COE1 sp910577115--1||s__COE1 sp910578795--1||s__COE1 sp910579275--1||s__COE1 sp910586095--1||s__COE1 sp910586405--1||s__COE1 sp910586585--1||s__COE1 sp910586715--1||s__COE1 sp910588595--1||s__Caccovicinus sp009774615--1||s__Caccovicinus sp910575565--1||s__Caccovicinus sp910589195--1||s__Choladocola sp009774135--1||s__Choladocola sp009774145--1||s__Choladocola sp910574965--1||s__Choladocola sp910575445--1||s__Choladocola sp910579225--1||s__Choladocola sp910583895--1||s__Choladocola sp910584945--1||s__Coprocola pullicola--1||s__Coprocola sp000364165--1||s__Coprocola sp017888185--1||s__Coprocola sp910575055--1||s__Coprocola sp910583755--1||s__Coprocola sp910586765--1||s__Coprocola sp910587195--1||s__Coprocola sp910587735--1||s__Copromonas sp009917545--1||s__DUPK01 sp012520395--1||s__DUPK01 sp012838345--1||s__Dysosmobacter sp910575505--1||s__Dysosmobacter sp910575815--1||s__Dysosmobacter sp910576845--1||s__Dysosmobacter sp910576865--1||s__Dysosmobacter sp910577405--1||s__Dysosmobacter sp910578935--1||s__Dysosmobacter sp910583695--1||s__Dysosmobacter sp910583785--1||s__Dysosmobacter sp910584995--1||s__Dysosmobacter sp910585245--1||s__Dysosmobacter sp910587705--1||s__Dysosmobacter sp910589315--1||s__Enterenecus sp910585155--1||s__Enterenecus sp910585265--1||s__Enterenecus sp910587255--1||s__Enterenecus sp910588625--1||s__Eubacterium_F sp910575665--1||s__Eubacterium_F sp910579145--1||s__Eubacterium_F sp910584065--1||s__Eubacterium_F sp910584245--1||s__Eubacterium_F sp910589665--1||s__Evtepia sp910584805--1||s__JAAYQI01 sp012519385--1||s__JAGZLR01 sp018364635--1||s__Kineothrix sp000403275--1||s__Kineothrix sp009911195--1||s__Kineothrix sp011958945--1||s__Kineothrix sp910578405--1||s__Kineothrix sp910579935--1||s__Kineothrix sp910586275--1||s__Kineothrix sp910587275--1||s__Lachnoclostridium_B sp910574185--1||s__Lachnoclostridium_B sp910584095--1||s__Lachnoclostridium_B sp910588745--1||s__Lachnospira sp910587485--1||s__Lachnospira sp910589305--1||s__Lacrimispora celerecrescens--1||s__Lacrimispora celerecrescens_B--1||s__Lacrimispora indolis--1||s__Lacrimispora sp001312405--1||s__Lacrimispora sp002365025--1||s__Lacrimispora sp002367105--1||s__Lacrimispora sp002389905--1||s__Lacrimispora sp002429965--1||s__Lacrimispora sp902363735--1||s__Lacrimispora sp902363835--1||s__Lacrimispora sphenoides--1||s__Lacrimispora sphenoides_A--1||s__Lawsonibacter sp000492175--1||s__Lawsonibacter sp003612335--1||s__Lawsonibacter sp009917615--1||s__Lawsonibacter sp900763995--1||s__Lawsonibacter sp910577805--1||s__Lawsonibacter sp910578735--1||s__Lawsonibacter sp910585815--1||s__Lawsonibacter sp910588455--1||s__Lawsonibacter sp910589085--1||s__Luxibacter massiliensis--1||s__MD308 sp000403475--1||s__MD308 sp010206225--1||s__MD308 sp910578455--1||s__MD308 sp910584615--1||s__MGBC111451 sp910578605--1||s__MGBC114079 sp910579745--1||s__MGBC116941 sp910585035--1||s__MGBC120314 sp910584325--1||s__MGBC131033 sp910585655--1||s__MGBC140009 sp910586015--1||s__MGBC164599 sp910575625--1||s__MGBC164599 sp910587105--1||s__MGBC164599 sp910588775--1||s__MGBC164599 sp910588825--1||s__Merdisoma sp011959465--1||s__Merdisoma sp910574475--1||s__Merdisoma sp910574835--1||s__Merdisoma sp910576325--1||s__Merdisoma sp910587955--1||s__NSJ-51 sp910585415--1||s__Pelethomonas sp009774055--1||s__Pelethomonas sp014237695--1||s__Pelethomonas sp910577915--1||s__Pelethomonas sp910579485--1||s__Pelethomonas sp910579725--1||s__Pelethomonas sp910579965--1||s__Pelethomonas sp910583885--1||s__Pelethomonas sp910584045--1||s__Pelethomonas sp910587645--1||s__Pelethomonas sp910587785--1||s__Pelethomonas sp910588365--1||s__Pseudobutyricicoccus sp910579575--1||s__Pseudobutyricicoccus sp910585875--1||s__QXXE01 sp910586105--1||s__QXXE01 sp910589115--1||s__RGIG4284 sp910576205--1||s__RGIG7193 sp910586125--1||s__Roseburia sp017937095--1||s__Roseburia sp910577925--1||s__Roseburia sp910584215--1||s__Ruminiclostridium_E sp910588335--1||s__SIG307 sp910577175--1||s__Schaedlerella arabinosiphila--1||s__Schaedlerella sp000403295--1||s__Schaedlerella sp009911175--1||s__Schaedlerella sp910574195--1||s__Schaedlerella sp910574865--1||s__Schaedlerella sp910575475--1||s__Schaedlerella sp910589385--1||s__Sporobacter sp012838125--1||s__Sporofaciens musculi--1||s__Sporofaciens sp000403455--1||s__Sporofaciens sp009774295--1||s__Sporofaciens sp910574715--1||s__Sporofaciens sp910574885--1||s__Sporofaciens sp910575835--1||s__Sporofaciens sp910577685--1||s__Sporofaciens sp910579015--1||s__Sporofaciens sp910579925--1||s__Sporofaciens sp910584575--1||s__Sporofaciens sp910585725--1||s__Sporofaciens sp910587575--1||s__UBA1405 sp910589145--1||s__UBA1535 sp002396645--1||s__UBA2658 sp012719035--1||s__UBA2882 sp910574745--1||s__UBA3282 sp003611805--1||s__UBA3282 sp003612405--1||s__UBA3282 sp009774175--1||s__UBA3282 sp009774655--1||s__UBA3282 sp910575775--1||s__UBA3282 sp910577735--1||s__UBA3282 sp910578845--1||s__UBA3282 sp910579285--1||s__UBA3282 sp910579505--1||s__UBA3282 sp910587095--1||s__UBA3402 sp002358555--1||s__UBA3402 sp910574345--1||s__UBA3402 sp910575585--1||s__UBA3402 sp910577935--1||s__UBA3402 sp910579515--1||s__UBA3402 sp910588865--1||s__UBA3818 sp910583935--1||s__UBA6114 sp002423435--1||s__UBA7109 sp910575605--1||s__UBA7109 sp910576335--1||s__UMGS1071 sp904397205--1||s__UMGS1370 sp910577645--2||s__UMGS1370 sp910586755--1||s__VSOB01 sp009774625--1||s__Ventrimonas sp003611875--1||s__Ventrimonas sp003669055--1||s__Ventrimonas sp009911065--1||s__Ventrimonas sp910575255--1||s__Ventrimonas sp910577655--1||s__Ventrimonas sp910577765--1||s__Ventrimonas sp910584845--1||s__Ventrimonas sp910586205--1:heptad_counter=MCP-24H--4||MCP-34H--5||MCP-36H--264||MCP-44H--14:lbd_counter=:lca=d__Bacteria:lca_tree=c__Clostridia:name=N719177:ref_name_counter=],((GB_GCA_910589265.1_protein.faa_CAJUTQ010000074.1_3@PF00015_full_PFAM.466.630:0.406302[&&NHX:Type=GTDB:gtdb_class=c__Clostridia:gtdb_domain=d__Bacteria:gtdb_family=f__Lachnospiraceae:gtdb_genus=g__MGBC165282:gtdb_order=o__Lachnospirales:gtdb_phylum=p__Firmicutes_A:gtdb_species=s__MGBC165282 sp910589265:heptad=MCP-44H:species=d__Bacteria_p__Firmicutes_A_c__Clostridia_o__Lachnospirales_f__Lachnospiraceae_g__MGBC165282_s__MGBC165282 sp910589265],(GB_GCA_910585215.1_protein.faa_CAJUDQ010000007.1_74@PF00015_full_PFAM.454.642:0.358286[&&NHX:Type=GTDB:gtdb_class=c__Clostridia:gtdb_domain=d__Bacteria:gtdb_family=f__Lachnospiraceae:gtdb_genus=g__CAG-303:gtdb_order=o__Lachnospirales:gtdb_phylum=p__Firmicutes_A:gtdb_species=s__CAG-303 sp910585215:heptad=MCP-44H:species=d__Bacteria_p__Firmicutes_A_c__Clostridia_o__Lachnospirales_f__Lachnospiraceae_g__CAG-303_s__CAG-303 sp910585215],(GB_GCA_003612525.1_protein.faa_RAZD01000002.1_9@PF00015_full_PFAM.470.641:0.115307[&&NHX:Type=GTDB:gtdb_class=c__Clostridia:gtdb_domain=d__Bacteria:gtdb_family=f__Lachnospiraceae:gtdb_genus=g__C-53:gtdb_order=o__Lachnospirales:gtdb_phylum=p__Firmicutes_A:gtdb_species=s__C-53 sp003612525:heptad=MCP-44H:species=d__Bacteria_p__Firmicutes_A_c__Clostridia_o__Lachnospirales_f__Lachnospiraceae_g__C-53_s__C-53 sp003612525],(GB_GCA_910578085.1_protein.faa_CAJTPM010000025.1_1@PF00015_full_PFAM.363.538:0.0735255[&&NHX:Type=GTDB:gtdb_class=c__Clostridia:gtdb_domain=d__Bacteria:gtdb_family=f__Lachnospiraceae:gtdb_genus=g__1XD8-76:gtdb_order=o__Lachnospirales:gtdb_phylum=p__Firmicutes_A:gtdb_species=s__1XD8-76 sp910578085:heptad=MCP-44H:species=d__Bacteria_p__Firmicutes_A_c__Clostridia_o__Lachnospirales_f__Lachnospiraceae_g__1XD8-76_s__1XD8-76 sp910578085],(GB_GCA_910577955.1_protein.faa_CAJTNC010000005.1_26@PF00015_full_PFAM.468.642:0.0422775[&&NHX:Type=GTDB:gtdb_class=c__Clostridia:gtdb_domain=d__Bacteria:gtdb_family=f__Lachnospiraceae:gtdb_genus=g__1XD8-76:gtdb_order=o__Lachnospirales:gtdb_phylum=p__Firmicutes_A:gtdb_species=s__1XD8-76 sp910577955:heptad=MCP-44H:species=d__Bacteria_p__Firmicutes_A_c__Clostridia_o__Lachnospirales_f__Lachnospiraceae_g__1XD8-76_s__1XD8-76 sp910577955],(GB_GCA_910573755.1_protein.faa_CAJTBO010000009.1_31@PF00015_full_PFAM.455.639:0.0447326[&&NHX:Type=GTDB:gtdb_class=c__Clostridia:gtdb_domain=d__Bacteria:gtdb_family=f__Lachnospiraceae:gtdb_genus=g__1XD8-76:gtdb_order=o__Lachnospirales:gtdb_phylum=p__Firmicutes_A:gtdb_species=s__1XD8-76 sp910573755:heptad=MCP-44H:species=d__Bacteria_p__Firmicutes_A_c__Clostridia_o__Lachnospirales_f__Lachnospiraceae_g__1XD8-76_s__1XD8-76 sp910573755],GB_GCA_003611955.1_protein.faa_RAZE01000003.1_220@PF00015_full_PFAM.468.640:0.0438312[&&NHX:Type=GTDB:gtdb_class=c__Clostridia:gtdb_domain=d__Bacteria:gtdb_family=f__Lachnospiraceae:gtdb_genus=g__1XD8-76:gtdb_order=o__Lachnospirales:gtdb_phylum=p__Firmicutes_A:gtdb_species=s__1XD8-76 sp003611955:heptad=MCP-44H:species=d__Bacteria_p__Firmicutes_A_c__Clostridia_o__Lachnospirales_f__Lachnospiraceae_g__1XD8-76_s__1XD8-76 sp003611955])0.257:0.0207286[&&NHX:Sample_counter=:Type_counter=GTDB--2:capture_class_counter=:capture_domain_counter=:capture_family_counter=:capture_genus_counter=:capture_order_counter=:capture_phylum_counter=:capture_species_counter=:evoltype=D:gtdb_class_counter=c__Clostridia--2:gtdb_domain_counter=d__Bacteria--2:gtdb_family_counter=f__Lachnospiraceae--2:gtdb_genus_counter=g__1XD8-76--2:gtdb_order_counter=o__Lachnospirales--2:gtdb_phylum_counter=p__Firmicutes_A--2:gtdb_species_counter=s__1XD8-76 sp003611955--1||s__1XD8-76 sp910573755--1:heptad_counter=MCP-44H--2:lbd_counter=:lca=d__Bacteria:lca_tree=g__1XD8-76:name=N719185:ref_name_counter=])0.804:0.0145551[&&NHX:Sample_counter=:Type_counter=GTDB--3:capture_class_counter=:capture_domain_counter=:capture_family_counter=:capture_genus_counter=:capture_order_counter=:capture_phylum_counter=:capture_species_counter=:evoltype=D:gtdb_class_counter=c__Clostridia--3:gtdb_domain_counter=d__Bacteria--3:gtdb_family_counter=f__Lachnospiraceae--3:gtdb_genus_counter=g__1XD8-76--3:gtdb_order_counter=o__Lachnospirales--3:gtdb_phylum_counter=p__Firmicutes_A--3:gtdb_species_counter=s__1XD8-76 sp003611955--1||s__1XD8-76 sp910573755--1||s__1XD8-76 sp910577955--1:heptad_counter=MCP-44H--3:lbd_counter=:lca=d__Bacteria:lca_tree=g__1XD8-76:name=N719186:ref_name_counter=])0.882:0.0642862[&&NHX:Sample_counter=:Type_counter=GTDB--4:capture_class_counter=:capture_domain_counter=:capture_family_counter=:capture_genus_counter=:capture_order_counter=:capture_phylum_counter=:capture_species_counter=:evoltype=D:gtdb_class_counter=c__Clostridia--4:gtdb_domain_counter=d__Bacteria--4:gtdb_family_counter=f__Lachnospiraceae--4:gtdb_genus_counter=g__1XD8-76--4:gtdb_order_counter=o__Lachnospirales--4:gtdb_phylum_counter=p__Firmicutes_A--4:gtdb_species_counter=s__1XD8-76 sp003611955--1||s__1XD8-76 sp910573755--1||s__1XD8-76 sp910577955--1||s__1XD8-76 sp910578085--1:heptad_counter=MCP-44H--4:lbd_counter=:lca=d__Bacteria:lca_tree=g__1XD8-76:name=N719187:ref_name_counter=])0.999:0.292407[&&NHX:Sample_counter=:Type_counter=GTDB--5:capture_class_counter=:capture_domain_counter=:capture_family_counter=:capture_genus_counter=:capture_order_counter=:capture_phylum_counter=:capture_species_counter=:evoltype=D:gtdb_class_counter=c__Clostridia--5:gtdb_domain_counter=d__Bacteria--5:gtdb_family_counter=f__Lachnospiraceae--5:gtdb_genus_counter=g__1XD8-76--4||g__C-53--1:gtdb_order_counter=o__Lachnospirales--5:gtdb_phylum_counter=p__Firmicutes_A--5:gtdb_species_counter=s__1XD8-76 sp003611955--1||s__1XD8-76 sp910573755--1||s__1XD8-76 sp910577955--1||s__1XD8-76 sp910578085--1||s__C-53 sp003612525--1:heptad_counter=MCP-44H--5:lbd_counter=:lca=d__Bacteria:lca_tree=f__Lachnospiraceae:name=N719188:ref_name_counter=])0.652:0.0905563[&&NHX:Sample_counter=:Type_counter=GTDB--6:capture_class_counter=:capture_domain_counter=:capture_family_counter=:capture_genus_counter=:capture_order_counter=:capture_phylum_counter=:capture_species_counter=:evoltype=D:gtdb_class_counter=c__Clostridia--6:gtdb_domain_counter=d__Bacteria--6:gtdb_family_counter=f__Lachnospiraceae--6:gtdb_genus_counter=g__1XD8-76--4||g__C-53--1||g__CAG-303--1:gtdb_order_counter=o__Lachnospirales--6:gtdb_phylum_counter=p__Firmicutes_A--6:gtdb_species_counter=s__1XD8-76 sp003611955--1||s__1XD8-76 sp910573755--1||s__1XD8-76 sp910577955--1||s__1XD8-76 sp910578085--1||s__C-53 sp003612525--1||s__CAG-303 sp910585215--1:heptad_counter=MCP-44H--6:lbd_counter=:lca=d__Bacteria:lca_tree=f__Lachnospiraceae:name=N719189:ref_name_counter=])0.627:0.0900465[&&NHX:Sample_counter=:Type_counter=GTDB--7:capture_class_counter=:capture_domain_counter=:capture_family_counter=:capture_genus_counter=:capture_order_counter=:capture_phylum_counter=:capture_species_counter=:evoltype=D:gtdb_class_counter=c__Clostridia--7:gtdb_domain_counter=d__Bacteria--7:gtdb_family_counter=f__Lachnospiraceae--7:gtdb_genus_counter=g__1XD8-76--4||g__C-53--1||g__CAG-303--1||g__MGBC165282--1:gtdb_order_counter=o__Lachnospirales--7:gtdb_phylum_counter=p__Firmicutes_A--7:gtdb_species_counter=s__1XD8-76 sp003611955--1||s__1XD8-76 sp910573755--1||s__1XD8-76 sp910577955--1||s__1XD8-76 sp910578085--1||s__C-53 sp003612525--1||s__CAG-303 sp910585215--1||s__MGBC165282 sp910589265--1:heptad_counter=MCP-44H--7:lbd_counter=:lca=d__Bacteria:lca_tree=f__Lachnospiraceae:name=N719190:ref_name_counter=],(((GB_GCA_014799595.1_protein.faa_JAAVHR010000092.1_5@PF00015_full_PFAM.411.640:0.100204[&&NHX:Type=GTDB:gtdb_class=c__Clostridia:gtdb_domain=d__Bacteria:gtdb_family=f__Lachnospiraceae:gtdb_genus=g__CAG-411:gtdb_order=o__Lachnospirales:gtdb_phylum=p__Firmicutes_A:gtdb_species=s__CAG-411 sp014799595:heptad=MCP-36H:species=d__Bacteria_p__Firmicutes_A_c__Clostridia_o__Lachnospirales_f__Lachnospiraceae_g__CAG-411_s__CAG-411 sp014799595],(((GB_GCA_910586605.1_protein.faa_CAJUJR010000030.1_22@PF00015_full_PFAM.471.647:0.0902803[&&NHX:Type=GTDB:gtdb_class=c__Clostridia:gtdb_domain=d__Bacteria:gtdb_family=f__Lachnospiraceae:gtdb_genus=g__Butyribacter:gtdb_order=o__Lachnospirales:gtdb_phylum=p__Firmicutes_A:gtdb_species=s__Butyribacter sp910586605:heptad=MCP-44H:species=d__Bacteria_p__Firmicutes_A_c__Clostridia_o__Lachnospirales_f__Lachnospiraceae_g__Butyribacter_s__Butyribacter sp910586605],GB_GCA_910579085.1_protein.faa_CAJTRU010000004.1_72@PF00015_full_PFAM.473.648:0.115292[&&NHX:Type=GTDB:gtdb_class=c__Clostridia:gtdb_domain=d__Bacteria:gtdb_family=f__Lachnospiraceae:gtdb_genus=g__Butyribacter:gtdb_order=o__Lachnospirales:gtdb_phylum=p__Firmicutes_A:gtdb_species=s__Butyribacter sp910579085:heptad=MCP-44H:species=d__Bacteria_p__Firmicutes_A_c__Clostridia_o__Lachnospirales_f__Lachnospiraceae_g__Butyribacter_s__Butyribacter sp910579085])0.226:0.0303994[&&NHX:Sample_counter=:Type_counter=GTDB--2:capture_class_counter=:capture_domain_counter=:capture_family_counter=:capture_genus_counter=:capture_order_counter=:capture_phylum_counter=:capture_species_counter=:evoltype=D:gtdb_class_counter=c__Clostridia--2:gtdb_domain_counter=d__Bacteria--2:gtdb_family_counter=f__Lachnospiraceae--2:gtdb_genus_counter=g__Butyribacter--2:gtdb_order_counter=o__Lachnospirales--2:gtdb_phylum_counter=p__Firmicutes_A--2:gtdb_species_counter=s__Butyribacter sp910579085--1||s__Butyribacter sp910586605--1:heptad_counter=MCP-44H--2:lbd_counter=:lca=d__Bacteria:lca_tree=g__Butyribacter:name=N719194:ref_name_counter=],(GB_GCA_003611745.1_protein.faa_RAYF01000035.1_9@PF00015_full_PFAM.472.647:0.0572663[&&NHX:Type=GTDB:gtdb_class=c__Clostridia:gtdb_domain=d__Bacteria:gtdb_family=f__Lachnospiraceae:gtdb_genus=g__Butyribacter:gtdb_order=o__Lachnospirales:gtdb_phylum=p__Firmicutes_A:gtdb_species=s__Butyribacter sp003611745:heptad=MCP-44H:species=d__Bacteria_p__Firmicutes_A_c__Clostridia_o__Lachnospirales_f__Lachnospiraceae_g__Butyribacter_s__Butyribacter sp003611745],GB_GCA_910585905.1_protein.faa_CAJUID010000041.1_8@PF00015_full_PFAM.471.648:0.0621264[&&NHX:Type=GTDB:gtdb_class=c__Clostridia:gtdb_domain=d__Bacteria:gtdb_family=f__Lachnospiraceae:gtdb_genus=g__Butyribacter:gtdb_order=o__Lachnospirales:gtdb_phylum=p__Firmicutes_A:gtdb_species=s__Butyribacter sp910585905:heptad=MCP-44H:species=d__Bacteria_p__Firmicutes_A_c__Clostridia_o__Lachnospirales_f__Lachnospiraceae_g__Butyribacter_s__Butyribacter sp910585905])0.991:0.0842065[&&NHX:Sample_counter=:Type_counter=GTDB--2:capture_class_counter=:capture_domain_counter=:capture_family_counter=:capture_genus_counter=:capture_order_counter=:capture_phylum_counter=:capture_species_counter=:evoltype=D:gtdb_class_counter=c__Clostridia--2:gtdb_domain_counter=d__Bacteria--2:gtdb_family_counter=f__Lachnospiraceae--2:gtdb_genus_counter=g__Butyribacter--2:gtdb_order_counter=o__Lachnospirales--2:gtdb_phylum_counter=p__Firmicutes_A--2:gtdb_species_counter=s__Butyribacter sp003611745--1||s__Butyribacter sp910585905--1:heptad_counter=MCP-44H--2:lbd_counter=:lca=d__Bacteria:lca_tree=g__Butyribacter:name=N719197:ref_name_counter=])0.076:0.0118434[&&NHX:Sample_counter=:Type_counter=GTDB--4:capture_class_counter=:capture_domain_counter=:capture_family_counter=:capture_genus_counter=:capture_order_counter=:capture_phylum_counter=:capture_species_counter=:evoltype=D:gtdb_class_counter=c__Clostridia--4:gtdb_domain_counter=d__Bacteria--4:gtdb_family_counter=f__Lachnospiraceae--4:gtdb_genus_counter=g__Butyribacter--4:gtdb_order_counter=o__Lachnospirales--4:gtdb_phylum_counter=p__Firmicutes_A--4:gtdb_species_counter=s__Butyribacter sp003611745--1||s__Butyribacter sp910579085--1||s__Butyribacter sp910585905--1||s__Butyribacter sp910586605--1:heptad_counter=MCP-44H--4:lbd_counter=:lca=d__Bacteria:lca_tree=g__Butyribacter:name=N719198:ref_name_counter=],((GB_GCA_002361175.1_protein.faa_DESG01000090.1_6@PF00015_full_PFAM.412.636:0.0403543[&&NHX:Type=GTDB:gtdb_class=c__Clostridia:gtdb_domain=d__Bacteria:gtdb_family=f__Lachnospiraceae:gtdb_genus=g__Butyribacter:gtdb_order=o__Lachnospirales:gtdb_phylum=p__Firmicutes_A:gtdb_species=s__Butyribacter sp002361175:heptad=MCP-44H:species=d__Bacteria_p__Firmicutes_A_c__Clostridia_o__Lachnospirales_f__Lachnospiraceae_g__Butyribacter_s__Butyribacter sp002361175],(GB_GCA_009774235.1_protein.faa_VSNJ01000036.1_21@PF00015_full_PFAM.440.643:0.0552152[&&NHX:Type=GTDB:gtdb_class=c__Clostridia:gtdb_domain=d__Bacteria:gtdb_family=f__Lachnospiraceae:gtdb_genus=g__Butyribacter:gtdb_order=o__Lachnospirales:gtdb_phylum=p__Firmicutes_A:gtdb_species=s__Butyribacter sp009774235:heptad=MCP-44H:species=d__Bacteria_p__Firmicutes_A_c__Clostridia_o__Lachnospirales_f__Lachnospiraceae_g__Butyribacter_s__Butyribacter sp009774235],GB_GCA_002493085.1_protein.faa_DKXQ01000086.1_3@PF00015_full_PFAM.475.649:0.0451213[&&NHX:Type=GTDB:gtdb_class=c__Clostridia:gtdb_domain=d__Bacteria:gtdb_family=f__Lachnospiraceae:gtdb_genus=g__Butyribacter:gtdb_order=o__Lachnospirales:gtdb_phylum=p__Firmicutes_A:gtdb_species=s__Butyribacter sp002493085:heptad=MCP-44H:species=d__Bacteria_p__Firmicutes_A_c__Clostridia_o__Lachnospirales_f__Lachnospiraceae_g__Butyribacter_s__Butyribacter sp002493085])0.649:0.0309472[&&NHX:Sample_counter=:Type_counter=GTDB--2:capture_class_counter=:capture_domain_counter=:capture_family_counter=:capture_genus_counter=:capture_order_counter=:capture_phylum_counter=:capture_species_counter=:evoltype=D:gtdb_class_counter=c__Clostridia--2:gtdb_domain_counter=d__Bacteria--2:gtdb_family_counter=f__Lachnospiraceae--2:gtdb_genus_counter=g__Butyribacter--2:gtdb_order_counter=o__Lachnospirales--2:gtdb_phylum_counter=p__Firmicutes_A--2:gtdb_species_counter=s__Butyribacter sp002493085--1||s__Butyribacter sp009774235--1:heptad_counter=MCP-44H--2:lbd_counter=:lca=d__Bacteria:lca_tree=g__Butyribacter:name=N719202:ref_name_counter=])0.97:0.0585726[&&NHX:Sample_counter=:Type_counter=GTDB--3:capture_class_counter=:capture_domain_counter=:capture_family_counter=:capture_genus_counter=:capture_order_counter=:capture_phylum_counter=:capture_species_counter=:evoltype=D:gtdb_class_counter=c__Clostridia--3:gtdb_domain_counter=d__Bacteria--3:gtdb_family_counter=f__Lachnospiraceae--3:gtdb_genus_counter=g__Butyribacter--3:gtdb_order_counter=o__Lachnospirales--3:gtdb_phylum_counter=p__Firmicutes_A--3:gtdb_species_counter=s__Butyribacter sp002361175--1||s__Butyribacter sp002493085--1||s__Butyribacter sp009774235--1:heptad_counter=MCP-44H--3:lbd_counter=:lca=d__Bacteria:lca_tree=g__Butyribacter:name=N719203:ref_name_counter=],(GB_GCA_019114005.1_protein.faa_DXGH01000020.1_9@PF00015_full_PFAM.472.644:0.136338[&&NHX:Type=GTDB:gtdb_class=c__Clostridia:gtdb_domain=d__Bacteria:gtdb_family=f__Lachnospiraceae:gtdb_genus=g__Acetatifactor:gtdb_order=o__Lachnospirales:gtdb_phylum=p__Firmicutes_A:gtdb_species=s__Acetatifactor stercoripullorum:heptad=MCP-44H:species=d__Bacteria_p__Firmicutes_A_c__Clostridia_o__Lachnospirales_f__Lachnospiraceae_g__Acetatifactor_s__Acetatifactor stercoripullorum],(GB_GCA_017622845.1_protein.faa_JAGAQJ010000061.1_12@PF00015_full_PFAM.459.647:0.0862293[&&NHX:Type=GTDB:gtdb_class=c__Clostridia:gtdb_domain=d__Bacteria:gtdb_family=f__Lachnospiraceae:gtdb_genus=g__COE1:gtdb_order=o__Lachnospirales:gtdb_phylum=p__Firmicutes_A:gtdb_species=s__COE1 sp017622845:heptad=MCP-44H:species=d__Bacteria_p__Firmicutes_A_c__Clostridia_o__Lachnospirales_f__Lachnospiraceae_g__COE1_s__COE1 sp017622845],(((GB_GCA_014239155.1_protein.faa_JAAZZQ010000085.1_197@PF00015_full_PFAM.459.650:0.0140538[&&NHX:Type=GTDB:gtdb_class=c__Clostridia:gtdb_domain=d__Bacteria:gtdb_family=f__Lachnospiraceae:gtdb_genus=g__COE1:gtdb_order=o__Lachnospirales:gtdb_phylum=p__Firmicutes_A:gtdb_species=s__COE1 sp014239155:heptad=MCP-44H:species=d__Bacteria_p__Firmicutes_A_c__Clostridia_o__Lachnospirales_f__Lachnospiraceae_g__COE1_s__COE1 sp014239155],(GB_GCA_910583965.1_protein.faa_CAJUAE010000040.1_1@PF00015_full_PFAM.462.648:0.00716417[&&NHX:Type=GTDB:gtdb_class=c__Clostridia:gtdb_domain=d__Bacteria:gtdb_family=f__Lachnospiraceae:gtdb_genus=g__COE1:gtdb_order=o__Lachnospirales:gtdb_phylum=p__Firmicutes_A:gtdb_species=s__COE1 sp003513705:heptad=MCP-44H:species=d__Bacteria_p__Firmicutes_A_c__Clostridia_o__Lachnospirales_f__Lachnospiraceae_g__COE1_s__COE1 sp003513705],GB_GCA_011959805.1_protein.faa_BLMC01000176.1_1@PF00015_full_PFAM.462.648:0.0106072[&&NHX:Type=GTDB:gtdb_class=c__Clostridia:gtdb_domain=d__Bacteria:gtdb_family=f__Lachnospiraceae:gtdb_genus=g__COE1:gtdb_order=o__Lachnospirales:gtdb_phylum=p__Firmicutes_A:gtdb_species=s__COE1 sp011959805:heptad=MCP-44H:species=d__Bacteria_p__Firmicutes_A_c__Clostridia_o__Lachnospirales_f__Lachnospiraceae_g__COE1_s__COE1 sp011959805])0.992:0.0454965[&&NHX:Sample_counter=:Type_counter=GTDB--2:capture_class_counter=:capture_domain_counter=:capture_family_counter=:capture_genus_counter=:capture_order_counter=:capture_phylum_counter=:capture_species_counter=:evoltype=D:gtdb_class_counter=c__Clostridia--2:gtdb_domain_counter=d__Bacteria--2:gtdb_family_counter=f__Lachnospiraceae--2:gtdb_genus_counter=g__COE1--2:gtdb_order_counter=o__Lachnospirales--2:gtdb_phylum_counter=p__Firmicutes_A--2:gtdb_species_counter=s__COE1 sp003513705--1||s__COE1 sp011959805--1:heptad_counter=MCP-44H--2:lbd_counter=:lca=d__Bacteria:lca_tree=g__COE1:name=N719209:ref_name_counter=])0.995:0.0513425[&&NHX:Sample_counter=:Type_counter=GTDB--3:capture_class_counter=:capture_domain_counter=:capture_family_counter=:capture_genus_counter=:capture_order_counter=:capture_phylum_counter=:capture_species_counter=:evoltype=D:gtdb_class_counter=c__Clostridia--3:gtdb_domain_counter=d__Bacteria--3:gtdb_family_counter=f__Lachnospiraceae--3:gtdb_genus_counter=g__COE1--3:gtdb_order_counter=o__Lachnospirales--3:gtdb_phylum_counter=p__Firmicutes_A--3:gtdb_species_counter=s__COE1 sp003513705--1||s__COE1 sp011959805--1||s__COE1 sp014239155--1:heptad_counter=MCP-44H--3:lbd_counter=:lca=d__Bacteria:lca_tree=g__COE1:name=N719210:ref_name_counter=],(GB_GCA_002490665.1_protein.faa_DKUL01000003.1_103@PF00015_full_PFAM.395.650:0.0629147[&&NHX:Type=GTDB:gtdb_class=c__Clostridia:gtdb_domain=d__Bacteria:gtdb_family=f__Lachnospiraceae:gtdb_genus=g__COE1:gtdb_order=o__Lachnospirales:gtdb_phylum=p__Firmicutes_A:gtdb_species=s__COE1 sp002490665:heptad=MCP-44H:species=d__Bacteria_p__Firmicutes_A_c__Clostridia_o__Lachnospirales_f__Lachnospiraceae_g__COE1_s__COE1 sp002490665],GB_GCA_910579275.1_protein.faa_CAJTTO010000053.1_5@PF00015_full_PFAM.472.651:0.0590015[&&NHX:Type=GTDB:gtdb_class=c__Clostridia:gtdb_domain=d__Bacteria:gtdb_family=f__Lachnospiraceae:gtdb_genus=g__COE1:gtdb_order=o__Lachnospirales:gtdb_phylum=p__Firmicutes_A:gtdb_species=s__COE1 sp910579275:heptad=MCP-44H:species=d__Bacteria_p__Firmicutes_A_c__Clostridia_o__Lachnospirales_f__Lachnospiraceae_g__COE1_s__COE1 sp910579275])0.735:0.00941452[&&NHX:Sample_counter=:Type_counter=GTDB--2:capture_class_counter=:capture_domain_counter=:capture_family_counter=:capture_genus_counter=:capture_order_counter=:capture_phylum_counter=:capture_species_counter=:evoltype=D:gtdb_class_counter=c__Clostridia--2:gtdb_domain_counter=d__Bacteria--2:gtdb_family_counter=f__Lachnospiraceae--2:gtdb_genus_counter=g__COE1--2:gtdb_order_counter=o__Lachnospirales--2:gtdb_phylum_counter=p__Firmicutes_A--2:gtdb_species_counter=s__COE1 sp002490665--1||s__COE1 sp910579275--1:heptad_counter=MCP-44H--2:lbd_counter=:lca=d__Bacteria:lca_tree=g__COE1:name=N719213:ref_name_counter=])0.759:0.0190469[&&NHX:Sample_counter=:Type_counter=GTDB--5:capture_class_counter=:capture_domain_counter=:capture_family_counter=:capture_genus_counter=:capture_order_counter=:capture_phylum_counter=:capture_species_counter=:evoltype=D:gtdb_class_counter=c__Clostridia--5:gtdb_domain_counter=d__Bacteria--5:gtdb_family_counter=f__Lachnospiraceae--5:gtdb_genus_counter=g__COE1--5:gtdb_order_counter=o__Lachnospirales--5:gtdb_phylum_counter=p__Firmicutes_A--5:gtdb_species_counter=s__COE1 sp002490665--1||s__COE1 sp003513705--1||s__COE1 sp011959805--1||s__COE1 sp014239155--1||s__COE1 sp910579275--1:heptad_counter=MCP-44H--5:lbd_counter=:lca=d__Bacteria:lca_tree=g__COE1:name=N719214:ref_name_counter=],((GB_GCA_009774245.1_protein.faa_VSNM01000004.1_101@PF00015_full_PFAM.477.648:0.0276237[&&NHX:Type=GTDB:gtdb_class=c__Clostridia:gtdb_domain=d__Bacteria:gtdb_family=f__Lachnospiraceae:gtdb_genus=g__COE1:gtdb_order=o__Lachnospirales:gtdb_phylum=p__Firmicutes_A:gtdb_species=s__COE1 sp009774245:heptad=MCP-44H:species=d__Bacteria_p__Firmicutes_A_c__Clostridia_o__Lachnospirales_f__Lachnospiraceae_g__COE1_s__COE1 sp009774245],GB_GCA_910588595.1_protein.faa_CAJUQU010000267.1_4@PF00015_full_PFAM.128.324:0.0505638[&&NHX:Type=GTDB:gtdb_class=c__Clostridia:gtdb_domain=d__Bacteria:gtdb_family=f__Lachnospiraceae:gtdb_genus=g__COE1:gtdb_order=o__Lachnospirales:gtdb_phylum=p__Firmicutes_A:gtdb_species=s__COE1 sp910588595:heptad=MCP-44H:species=d__Bacteria_p__Firmicutes_A_c__Clostridia_o__Lachnospirales_f__Lachnospiraceae_g__COE1_s__COE1 sp910588595])0.797:0.0101032[&&NHX:Sample_counter=:Type_counter=GTDB--2:capture_class_counter=:capture_domain_counter=:capture_family_counter=:capture_genus_counter=:capture_order_counter=:capture_phylum_counter=:capture_species_counter=:evoltype=D:gtdb_class_counter=c__Clostridia--2:gtdb_domain_counter=d__Bacteria--2:gtdb_family_counter=f__Lachnospiraceae--2:gtdb_genus_counter=g__COE1--2:gtdb_order_counter=o__Lachnospirales--2:gtdb_phylum_counter=p__Firmicutes_A--2:gtdb_species_counter=s__COE1 sp009774245--1||s__COE1 sp910588595--1:heptad_counter=MCP-44H--2:lbd_counter=:lca=d__Bacteria:lca_tree=g__COE1:name=N719217:ref_name_counter=],(GB_GCA_910588755.1_protein.faa_CAJUQZ010000013.1_41@PF00015_full_PFAM.394.644:0.0219215[&&NHX:Type=GTDB:gtdb_class=c__Clostridia:gtdb_domain=d__Bacteria:gtdb_family=f__Lachnospiraceae:gtdb_genus=g__COE1:gtdb_order=o__Lachnospirales:gtdb_phylum=p__Firmicutes_A:gtdb_species=s__COE1 sp910588755:heptad=MCP-44H:species=d__Bacteria_p__Firmicutes_A_c__Clostridia_o__Lachnospirales_f__Lachnospiraceae_g__COE1_s__COE1 sp910588755],GB_GCA_009774375.1_protein.faa_VSNO01000111.1_10@PF00015_full_PFAM.264.403:0.0577033[&&NHX:Type=GTDB:gtdb_class=c__Clostridia:gtdb_domain=d__Bacteria:gtdb_family=f__Lachnospiraceae:gtdb_genus=g__COE1:gtdb_order=o__Lachnospirales:gtdb_phylum=p__Firmicutes_A:gtdb_species=s__COE1 sp009774375:heptad=MCP-44H:species=d__Bacteria_p__Firmicutes_A_c__Clostridia_o__Lachnospirales_f__Lachnospiraceae_g__COE1_s__COE1 sp009774375])0.754:0.0269605[&&NHX:Sample_counter=:Type_counter=GTDB--2:capture_class_counter=:capture_domain_counter=:capture_family_counter=:capture_genus_counter=:capture_order_counter=:capture_phylum_counter=:capture_species_counter=:evoltype=D:gtdb_class_counter=c__Clostridia--2:gtdb_domain_counter=d__Bacteria--2:gtdb_family_counter=f__Lachnospiraceae--2:gtdb_genus_counter=g__COE1--2:gtdb_order_counter=o__Lachnospirales--2:gtdb_phylum_counter=p__Firmicutes_A--2:gtdb_species_counter=s__COE1 sp009774375--1||s__COE1 sp910588755--1:heptad_counter=MCP-44H--2:lbd_counter=:lca=d__Bacteria:lca_tree=g__COE1:name=N719220:ref_name_counter=])0.751:0.0155673[&&NHX:Sample_counter=:Type_counter=GTDB--4:capture_class_counter=:capture_domain_counter=:capture_family_counter=:capture_genus_counter=:capture_order_counter=:capture_phylum_counter=:capture_species_counter=:evoltype=D:gtdb_class_counter=c__Clostridia--4:gtdb_domain_counter=d__Bacteria--4:gtdb_family_counter=f__Lachnospiraceae--4:gtdb_genus_counter=g__COE1--4:gtdb_order_counter=o__Lachnospirales--4:gtdb_phylum_counter=p__Firmicutes_A--4:gtdb_species_counter=s__COE1 sp009774245--1||s__COE1 sp009774375--1||s__COE1 sp910588595--1||s__COE1 sp910588755--1:heptad_counter=MCP-44H--4:lbd_counter=:lca=d__Bacteria:lca_tree=g__COE1:name=N719221:ref_name_counter=])0.994:0.0883348[&&NHX:Sample_counter=:Type_counter=GTDB--9:capture_class_counter=:capture_domain_counter=:capture_family_counter=:capture_genus_counter=:capture_order_counter=:capture_phylum_counter=:capture_species_counter=:evoltype=D:gtdb_class_counter=c__Clostridia--9:gtdb_domain_counter=d__Bacteria--9:gtdb_family_counter=f__Lachnospiraceae--9:gtdb_genus_counter=g__COE1--9:gtdb_order_counter=o__Lachnospirales--9:gtdb_phylum_counter=p__Firmicutes_A--9:gtdb_species_counter=s__COE1 sp002490665--1||s__COE1 sp003513705--1||s__COE1 sp009774245--1||s__COE1 sp009774375--1||s__COE1 sp011959805--1||s__COE1 sp014239155--1||s__COE1 sp910579275--1||s__COE1 sp910588595--1||s__COE1 sp910588755--1:heptad_counter=MCP-44H--9:lbd_counter=:lca=d__Bacteria:lca_tree=g__COE1:name=N719222:ref_name_counter=])0.752:0.037099[&&NHX:Sample_counter=:Type_counter=GTDB--10:capture_class_counter=:capture_domain_counter=:capture_family_counter=:capture_genus_counter=:capture_order_counter=:capture_phylum_counter=:capture_species_counter=:evoltype=D:gtdb_class_counter=c__Clostridia--10:gtdb_domain_counter=d__Bacteria--10:gtdb_family_counter=f__Lachnospiraceae--10:gtdb_genus_counter=g__COE1--10:gtdb_order_counter=o__Lachnospirales--10:gtdb_phylum_counter=p__Firmicutes_A--10:gtdb_species_counter=s__COE1 sp002490665--1||s__COE1 sp003513705--1||s__COE1 sp009774245--1||s__COE1 sp009774375--1||s__COE1 sp011959805--1||s__COE1 sp014239155--1||s__COE1 sp017622845--1||s__COE1 sp910579275--1||s__COE1 sp910588595--1||s__COE1 sp910588755--1:heptad_counter=MCP-44H--10:lbd_counter=:lca=d__Bacteria:lca_tree=g__COE1:name=N719223:ref_name_counter=])0.986:0.0906307[&&NHX:Sample_counter=:Type_counter=GTDB--11:capture_class_counter=:capture_domain_counter=:capture_family_counter=:capture_genus_counter=:capture_order_counter=:capture_phylum_counter=:capture_species_counter=:evoltype=D:gtdb_class_counter=c__Clostridia--11:gtdb_domain_counter=d__Bacteria--11:gtdb_family_counter=f__Lachnospiraceae--11:gtdb_genus_counter=g__Acetatifactor--1||g__COE1--10:gtdb_order_counter=o__Lachnospirales--11:gtdb_phylum_counter=p__Firmicutes_A--11:gtdb_species_counter=s__Acetatifactor stercoripullorum--1||s__COE1 sp002490665--1||s__COE1 sp003513705--1||s__COE1 sp009774245--1||s__COE1 sp009774375--1||s__COE1 sp011959805--1||s__COE1 sp014239155--1||s__COE1 sp017622845--1||s__COE1 sp910579275--1||s__COE1 sp910588595--1||s__COE1 sp910588755--1:heptad_counter=MCP-44H--11:lbd_counter=:lca=d__Bacteria:lca_tree=g__COE1:name=N719224:ref_name_counter=])0.903:0.0304228[&&NHX:Sample_counter=:Type_counter=GTDB--14:capture_class_counter=:capture_domain_counter=:capture_family_counter=:capture_genus_counter=:capture_order_counter=:capture_phylum_counter=:capture_species_counter=:evoltype=D:gtdb_class_counter=c__Clostridia--14:gtdb_domain_counter=d__Bacteria--14:gtdb_family_counter=f__Lachnospiraceae--14:gtdb_genus_counter=g__Acetatifactor--1||g__Butyribacter--3||g__COE1--10:gtdb_order_counter=o__Lachnospirales--14:gtdb_phylum_counter=p__Firmicutes_A--14:gtdb_species_counter=s__Acetatifactor stercoripullorum--1||s__Butyribacter sp002361175--1||s__Butyribacter sp002493085--1||s__Butyribacter sp009774235--1||s__COE1 sp002490665--1||s__COE1 sp003513705--1||s__COE1 sp009774245--1||s__COE1 sp009774375--1||s__COE1 sp011959805--1||s__COE1 sp014239155--1||s__COE1 sp017622845--1||s__COE1 sp910579275--1||s__COE1 sp910588595--1||s__COE1 sp910588755--1:heptad_counter=MCP-44H--14:lbd_counter=:lca=d__Bacteria:lca_tree=f__Lachnospiraceae:name=N719225:ref_name_counter=])0.427:0.00815544[&&NHX:Sample_counter=:Type_counter=GTDB--18:capture_class_counter=:capture_domain_counter=:capture_family_counter=:capture_genus_counter=:capture_order_counter=:capture_phylum_counter=:capture_species_counter=:evoltype=D:gtdb_class_counter=c__Clostridia--18:gtdb_domain_counter=d__Bacteria--18:gtdb_family_counter=f__Lachnospiraceae--18:gtdb_genus_counter=g__Acetatifactor--1||g__Butyribacter--7||g__COE1--10:gtdb_order_counter=o__Lachnospirales--18:gtdb_phylum_counter=p__Firmicutes_A--18:gtdb_species_counter=s__Acetatifactor stercoripullorum--1||s__Butyribacter sp002361175--1||s__Butyribacter sp002493085--1||s__Butyribacter sp003611745--1||s__Butyribacter sp009774235--1||s__Butyribacter sp910579085--1||s__Butyribacter sp910585905--1||s__Butyribacter sp910586605--1||s__COE1 sp002490665--1||s__COE1 sp003513705--1||s__COE1 sp009774245--1||s__COE1 sp009774375--1||s__COE1 sp011959805--1||s__COE1 sp014239155--1||s__COE1 sp017622845--1||s__COE1 sp910579275--1||s__COE1 sp910588595--1||s__COE1 sp910588755--1:heptad_counter=MCP-44H--18:lbd_counter=:lca=d__Bacteria:lca_tree=f__Lachnospiraceae:name=N719226:ref_name_counter=])0.997:0.162896[&&NHX:Sample_counter=:Type_counter=GTDB--19:capture_class_counter=:capture_domain_counter=:capture_family_counter=:capture_genus_counter=:capture_order_counter=:capture_phylum_counter=:capture_species_counter=:evoltype=D:gtdb_class_counter=c__Clostridia--19:gtdb_domain_counter=d__Bacteria--19:gtdb_family_counter=f__Lachnospiraceae--19:gtdb_genus_counter=g__Acetatifactor--1||g__Butyribacter--7||g__CAG-411--1||g__COE1--10:gtdb_order_counter=o__Lachnospirales--19:gtdb_phylum_counter=p__Firmicutes_A--19:gtdb_species_counter=s__Acetatifactor stercoripullorum--1||s__Butyribacter sp002361175--1||s__Butyribacter sp002493085--1||s__Butyribacter sp003611745--1||s__Butyribacter sp009774235--1||s__Butyribacter sp910579085--1||s__Butyribacter sp910585905--1||s__Butyribacter sp910586605--1||s__CAG-411 sp014799595--1||s__COE1 sp002490665--1||s__COE1 sp003513705--1||s__COE1 sp009774245--1||s__COE1 sp009774375--1||s__COE1 sp011959805--1||s__COE1 sp014239155--1||s__COE1 sp017622845--1||s__COE1 sp910579275--1||s__COE1 sp910588595--1||s__COE1 sp910588755--1:heptad_counter=MCP-36H--1||MCP-44H--18:lbd_counter=:lca=d__Bacteria:lca_tree=f__Lachnospiraceae:name=N719227:ref_name_counter=],((GB_GCA_910586005.1_protein.faa_CAJUHG010000057.1_13@PF00015_full_PFAM.471.637:0.13175[&&NHX:Type=GTDB:gtdb_class=c__Clostridia:gtdb_domain=d__Bacteria:gtdb_family=f__Lachnospiraceae:gtdb_genus=g__14-2:gtdb_order=o__Lachnospirales:gtdb_phylum=p__Firmicutes_A:gtdb_species=s__14-2 sp910586005:heptad=MCP-44H:species=d__Bacteria_p__Firmicutes_A_c__Clostridia_o__Lachnospirales_f__Lachnospiraceae_g__14-2_s__14-2 sp910586005],(GB_GCA_910580015.1_protein.faa_CAJTVT010000023.1_37@PF00015_full_PFAM.467.632:0.0981772[&&NHX:Type=GTDB:gtdb_class=c__Clostridia:gtdb_domain=d__Bacteria:gtdb_family=f__Lachnospiraceae:gtdb_genus=g__14-2:gtdb_order=o__Lachnospirales:gtdb_phylum=p__Firmicutes_A:gtdb_species=s__14-2 sp910580015:heptad=MCP-44H:species=d__Bacteria_p__Firmicutes_A_c__Clostridia_o__Lachnospirales_f__Lachnospiraceae_g__14-2_s__14-2 sp910580015],(GB_GCA_910575075.1_protein.faa_CAJTCY010000015.1_91@PF00015_full_PFAM.466.631:0.0457666[&&NHX:Type=GTDB:gtdb_class=c__Clostridia:gtdb_domain=d__Bacteria:gtdb_family=f__Lachnospiraceae:gtdb_genus=g__14-2:gtdb_order=o__Lachnospirales:gtdb_phylum=p__Firmicutes_A:gtdb_species=s__14-2 sp910575075:heptad=MCP-44H:species=d__Bacteria_p__Firmicutes_A_c__Clostridia_o__Lachnospirales_f__Lachnospiraceae_g__14-2_s__14-2 sp910575075],(GB_GCA_910578825.1_protein.faa_CAJTSB010000021.1_37@PF00015_full_PFAM.467.635:0.081019[&&NHX:Type=GTDB:gtdb_class=c__Clostridia:gtdb_domain=d__Bacteria:gtdb_family=f__Lachnospiraceae:gtdb_genus=g__14-2:gtdb_order=o__Lachnospirales:gtdb_phylum=p__Firmicutes_A:gtdb_species=s__14-2 sp910578825:heptad=MCP-44H:species=d__Bacteria_p__Firmicutes_A_c__Clostridia_o__Lachnospirales_f__Lachnospiraceae_g__14-2_s__14-2 sp910578825],GB_GCA_910585625.1_protein.faa_CAJUFQ010000015.1_58@PF00015_full_PFAM.467.632:0.0374816[&&NHX:Type=GTDB:gtdb_class=c__Clostridia:gtdb_domain=d__Bacteria:gtdb_family=f__Lachnospiraceae:gtdb_genus=g__14-2:gtdb_order=o__Lachnospirales:gtdb_phylum=p__Firmicutes_A:gtdb_species=s__14-2 sp910585625:heptad=MCP-44H:species=d__Bacteria_p__Firmicutes_A_c__Clostridia_o__Lachnospirales_f__Lachnospiraceae_g__14-2_s__14-2 sp910585625])0.731:0.0316029[&&NHX:Sample_counter=:Type_counter=GTDB--2:capture_class_counter=:capture_domain_counter=:capture_family_counter=:capture_genus_counter=:capture_order_counter=:capture_phylum_counter=:capture_species_counter=:evoltype=D:gtdb_class_counter=c__Clostridia--2:gtdb_domain_counter=d__Bacteria--2:gtdb_family_counter=f__Lachnospiraceae--2:gtdb_genus_counter=g__14-2--2:gtdb_order_counter=o__Lachnospirales--2:gtdb_phylum_counter=p__Firmicutes_A--2:gtdb_species_counter=s__14-2 sp910578825--1||s__14-2 sp910585625--1:heptad_counter=MCP-44H--2:lbd_counter=:lca=d__Bacteria:lca_tree=g__14-2:name=N719233:ref_name_counter=])0.911:0.0493745[&&NHX:Sample_counter=:Type_counter=GTDB--3:capture_class_counter=:capture_domain_counter=:capture_family_counter=:capture_genus_counter=:capture_order_counter=:capture_phylum_counter=:capture_species_counter=:evoltype=D:gtdb_class_counter=c__Clostridia--3:gtdb_domain_counter=d__Bacteria--3:gtdb_family_counter=f__Lachnospiraceae--3:gtdb_genus_counter=g__14-2--3:gtdb_order_counter=o__Lachnospirales--3:gtdb_phylum_counter=p__Firmicutes_A--3:gtdb_species_counter=s__14-2 sp910575075--1||s__14-2 sp910578825--1||s__14-2 sp910585625--1:heptad_counter=MCP-44H--3:lbd_counter=:lca=d__Bacteria:lca_tree=g__14-2:name=N719234:ref_name_counter=])0.904:0.0491706[&&NHX:Sample_counter=:Type_counter=GTDB--4:capture_class_counter=:capture_domain_counter=:capture_family_counter=:capture_genus_counter=:capture_order_counter=:capture_phylum_counter=:capture_species_counter=:evoltype=D:gtdb_class_counter=c__Clostridia--4:gtdb_domain_counter=d__Bacteria--4:gtdb_family_counter=f__Lachnospiraceae--4:gtdb_genus_counter=g__14-2--4:gtdb_order_counter=o__Lachnospirales--4:gtdb_phylum_counter=p__Firmicutes_A--4:gtdb_species_counter=s__14-2 sp910575075--1||s__14-2 sp910578825--1||s__14-2 sp910580015--1||s__14-2 sp910585625--1:heptad_counter=MCP-44H--4:lbd_counter=:lca=d__Bacteria:lca_tree=g__14-2:name=N719235:ref_name_counter=])0.919:0.0538442[&&NHX:Sample_counter=:Type_counter=GTDB--5:capture_class_counter=:capture_domain_counter=:capture_family_counter=:capture_genus_counter=:capture_order_counter=:capture_phylum_counter=:capture_species_counter=:evoltype=D:gtdb_class_counter=c__Clostridia--5:gtdb_domain_counter=d__Bacteria--5:gtdb_family_counter=f__Lachnospiraceae--5:gtdb_genus_counter=g__14-2--5:gtdb_order_counter=o__Lachnospirales--5:gtdb_phylum_counter=p__Firmicutes_A--5:gtdb_species_counter=s__14-2 sp910575075--1||s__14-2 sp910578825--1||s__14-2 sp910580015--1||s__14-2 sp910585625--1||s__14-2 sp910586005--1:heptad_counter=MCP-44H--5:lbd_counter=:lca=d__Bacteria:lca_tree=g__14-2:name=N719236:ref_name_counter=],((GB_GCA_900544905.1_protein.faa_UQXF01000112.1_5@PF00015_full_PFAM.469.643:0.00640412[&&NHX:Type=GTDB:gtdb_class=c__Clostridia:gtdb_domain=d__Bacteria:gtdb_family=f__Lachnospiraceae:gtdb_genus=g__CAG-590:gtdb_order=o__Lachnospirales:gtdb_phylum=p__Firmicutes_A:gtdb_species=s__CAG-590 sp900544905:heptad=MCP-44H:species=d__Bacteria_p__Firmicutes_A_c__Clostridia_o__Lachnospirales_f__Lachnospiraceae_g__CAG-590_s__CAG-590 sp900544905],GB_GCA_910585605.1_protein.faa_CAJUFL010000004.1_11@PF00015_full_PFAM.451.639:0.0937553[&&NHX:Type=GTDB:gtdb_class=c__Clostridia:gtdb_domain=d__Bacteria:gtdb_family=f__Lachnospiraceae:gtdb_genus=g__CAG-590:gtdb_order=o__Lachnospirales:gtdb_phylum=p__Firmicutes_A:gtdb_species=s__CAG-590 sp910585605:heptad=MCP-44H:species=d__Bacteria_p__Firmicutes_A_c__Clostridia_o__Lachnospirales_f__Lachnospiraceae_g__CAG-590_s__CAG-590 sp910585605])0.999:0.156431[&&NHX:Sample_counter=:Type_counter=GTDB--2:capture_class_counter=:capture_domain_counter=:capture_family_counter=:capture_genus_counter=:capture_order_counter=:capture_phylum_counter=:capture_species_counter=:evoltype=D:gtdb_class_counter=c__Clostridia--2:gtdb_domain_counter=d__Bacteria--2:gtdb_family_counter=f__Lachnospiraceae--2:gtdb_genus_counter=g__CAG-590--2:gtdb_order_counter=o__Lachnospirales--2:gtdb_phylum_counter=p__Firmicutes_A--2:gtdb_species_counter=s__CAG-590 sp900544905--1||s__CAG-590 sp910585605--1:heptad_counter=MCP-44H--2:lbd_counter=:lca=d__Bacteria:lca_tree=g__CAG-590:name=N719239:ref_name_counter=],(GB_GCA_014804495.1_protein.faa_JAAUZS010000009.1_8@PF00015_full_PFAM.467.641:0.21393[&&NHX:Type=GTDB:gtdb_class=c__Clostridia:gtdb_domain=d__Bacteria:gtdb_family=f__Lachnospiraceae:gtdb_genus=g__UBA3282:gtdb_order=o__Lachnospirales:gtdb_phylum=p__Firmicutes_A:gtdb_species=s__UBA3282 sp014804495:heptad=MCP-44H:species=d__Bacteria_p__Firmicutes_A_c__Clostridia_o__Lachnospirales_f__Lachnospiraceae_g__UBA3282_s__UBA3282 sp014804495],(GB_GCA_910585965.1_protein.faa_CAJUHH010000002.1_263@PF00015_full_PFAM.473.643:0.0750648[&&NHX:Type=GTDB:gtdb_class=c__Clostridia:gtdb_domain=d__Bacteria:gtdb_family=f__Lachnospiraceae:gtdb_genus=g__Kineothrix:gtdb_order=o__Lachnospirales:gtdb_phylum=p__Firmicutes_A:gtdb_species=s__Kineothrix sp910585965:heptad=MCP-44H:species=d__Bacteria_p__Firmicutes_A_c__Clostridia_o__Lachnospirales_f__Lachnospiraceae_g__Kineothrix_s__Kineothrix sp910585965],(GB_GCA_910576535.1_protein.faa_CAJTKK010000004.1_43@PF00015_full_PFAM.455.641:0.0812479[&&NHX:Type=GTDB:gtdb_class=c__Clostridia:gtdb_domain=d__Bacteria:gtdb_family=f__Lachnospiraceae:gtdb_genus=g__Kineothrix:gtdb_order=o__Lachnospirales:gtdb_phylum=p__Firmicutes_A:gtdb_species=s__Kineothrix sp910576535:heptad=MCP-44H:species=d__Bacteria_p__Firmicutes_A_c__Clostridia_o__Lachnospirales_f__Lachnospiraceae_g__Kineothrix_s__Kineothrix sp910576535],GB_GCA_910588855.1_protein.faa_CAJUSR010000018.1_45@PF00015_full_PFAM.446.637:0.0597964[&&NHX:Type=GTDB:gtdb_class=c__Clostridia:gtdb_domain=d__Bacteria:gtdb_family=f__Lachnospiraceae:gtdb_genus=g__Kineothrix:gtdb_order=o__Lachnospirales:gtdb_phylum=p__Firmicutes_A:gtdb_species=s__Kineothrix sp910588855:heptad=MCP-44H:species=d__Bacteria_p__Firmicutes_A_c__Clostridia_o__Lachnospirales_f__Lachnospiraceae_g__Kineothrix_s__Kineothrix sp910588855])0.998:0.114436[&&NHX:Sample_counter=:Type_counter=GTDB--2:capture_class_counter=:capture_domain_counter=:capture_family_counter=:capture_genus_counter=:capture_order_counter=:capture_phylum_counter=:capture_species_counter=:evoltype=D:gtdb_class_counter=c__Clostridia--2:gtdb_domain_counter=d__Bacteria--2:gtdb_family_counter=f__Lachnospiraceae--2:gtdb_genus_counter=g__Kineothrix--2:gtdb_order_counter=o__Lachnospirales--2:gtdb_phylum_counter=p__Firmicutes_A--2:gtdb_species_counter=s__Kineothrix sp910576535--1||s__Kineothrix sp910588855--1:heptad_counter=MCP-44H--2:lbd_counter=:lca=d__Bacteria:lca_tree=g__Kineothrix:name=N719244:ref_name_counter=])0.933:0.0700407[&&NHX:Sample_counter=:Type_counter=GTDB--3:capture_class_counter=:capture_domain_counter=:capture_family_counter=:capture_genus_counter=:capture_order_counter=:capture_phylum_counter=:capture_species_counter=:evoltype=D:gtdb_class_counter=c__Clostridia--3:gtdb_domain_counter=d__Bacteria--3:gtdb_family_counter=f__Lachnospiraceae--3:gtdb_genus_counter=g__Kineothrix--3:gtdb_order_counter=o__Lachnospirales--3:gtdb_phylum_counter=p__Firmicutes_A--3:gtdb_species_counter=s__Kineothrix sp910576535--1||s__Kineothrix sp910585965--1||s__Kineothrix sp910588855--1:heptad_counter=MCP-44H--3:lbd_counter=:lca=d__Bacteria:lca_tree=g__Kineothrix:name=N719245:ref_name_counter=])0.976:0.108452[&&NHX:Sample_counter=:Type_counter=GTDB--4:capture_class_counter=:capture_domain_counter=:capture_family_counter=:capture_genus_counter=:capture_order_counter=:capture_phylum_counter=:capture_species_counter=:evoltype=D:gtdb_class_counter=c__Clostridia--4:gtdb_domain_counter=d__Bacteria--4:gtdb_family_counter=f__Lachnospiraceae--4:gtdb_genus_counter=g__Kineothrix--3||g__UBA3282--1:gtdb_order_counter=o__Lachnospirales--4:gtdb_phylum_counter=p__Firmicutes_A--4:gtdb_species_counter=s__Kineothrix sp910576535--1||s__Kineothrix sp910585965--1||s__Kineothrix sp910588855--1||s__UBA3282 sp014804495--1:heptad_counter=MCP-44H--4:lbd_counter=:lca=d__Bacteria:lca_tree=f__Lachnospiraceae:name=N719246:ref_name_counter=])0.935:0.0602815[&&NHX:Sample_counter=:Type_counter=GTDB--6:capture_class_counter=:capture_domain_counter=:capture_family_counter=:capture_genus_counter=:capture_order_counter=:capture_phylum_counter=:capture_species_counter=:evoltype=D:gtdb_class_counter=c__Clostridia--6:gtdb_domain_counter=d__Bacteria--6:gtdb_family_counter=f__Lachnospiraceae--6:gtdb_genus_counter=g__CAG-590--2||g__Kineothrix--3||g__UBA3282--1:gtdb_order_counter=o__Lachnospirales--6:gtdb_phylum_counter=p__Firmicutes_A--6:gtdb_species_counter=s__CAG-590 sp900544905--1||s__CAG-590 sp910585605--1||s__Kineothrix sp910576535--1||s__Kineothrix sp910585965--1||s__Kineothrix sp910588855--1||s__UBA3282 sp014804495--1:heptad_counter=MCP-44H--6:lbd_counter=:lca=d__Bacteria:lca_tree=f__Lachnospiraceae:name=N719247:ref_name_counter=])0.865:0.0519409[&&NHX:Sample_counter=:Type_counter=GTDB--11:capture_class_counter=:capture_domain_counter=:capture_family_counter=:capture_genus_counter=:capture_order_counter=:capture_phylum_counter=:capture_species_counter=:evoltype=D:gtdb_class_counter=c__Clostridia--11:gtdb_domain_counter=d__Bacteria--11:gtdb_family_counter=f__Lachnospiraceae--11:gtdb_genus_counter=g__14-2--5||g__CAG-590--2||g__Kineothrix--3||g__UBA3282--1:gtdb_order_counter=o__Lachnospirales--11:gtdb_phylum_counter=p__Firmicutes_A--11:gtdb_species_counter=s__14-2 sp910575075--1||s__14-2 sp910578825--1||s__14-2 sp910580015--1||s__14-2 sp910585625--1||s__14-2 sp910586005--1||s__CAG-590 sp900544905--1||s__CAG-590 sp910585605--1||s__Kineothrix sp910576535--1||s__Kineothrix sp910585965--1||s__Kineothrix sp910588855--1||s__UBA3282 sp014804495--1:heptad_counter=MCP-44H--11:lbd_counter=:lca=d__Bacteria:lca_tree=f__Lachnospiraceae:name=N719248:ref_name_counter=])0.983:0.133365[&&NHX:Sample_counter=:Type_counter=GTDB--30:capture_class_counter=:capture_domain_counter=:capture_family_counter=:capture_genus_counter=:capture_order_counter=:capture_phylum_counter=:capture_species_counter=:evoltype=D:gtdb_class_counter=c__Clostridia--30:gtdb_domain_counter=d__Bacteria--30:gtdb_family_counter=f__Lachnospiraceae--30:gtdb_genus_counter=g__14-2--5||g__Acetatifactor--1||g__Butyribacter--7||g__CAG-411--1||g__CAG-590--2||g__COE1--10||g__Kineothrix--3||g__UBA3282--1:gtdb_order_counter=o__Lachnospirales--30:gtdb_phylum_counter=p__Firmicutes_A--30:gtdb_species_counter=s__14-2 sp910575075--1||s__14-2 sp910578825--1||s__14-2 sp910580015--1||s__14-2 sp910585625--1||s__14-2 sp910586005--1||s__Acetatifactor stercoripullorum--1||s__Butyribacter sp002361175--1||s__Butyribacter sp002493085--1||s__Butyribacter sp003611745--1||s__Butyribacter sp009774235--1||s__Butyribacter sp910579085--1||s__Butyribacter sp910585905--1||s__Butyribacter sp910586605--1||s__CAG-411 sp014799595--1||s__CAG-590 sp900544905--1||s__CAG-590 sp910585605--1||s__COE1 sp002490665--1||s__COE1 sp003513705--1||s__COE1 sp009774245--1||s__COE1 sp009774375--1||s__COE1 sp011959805--1||s__COE1 sp014239155--1||s__COE1 sp017622845--1||s__COE1 sp910579275--1||s__COE1 sp910588595--1||s__COE1 sp910588755--1||s__Kineothrix sp910576535--1||s__Kineothrix sp910585965--1||s__Kineothrix sp910588855--1||s__UBA3282 sp014804495--1:heptad_counter=MCP-36H--1||MCP-44H--29:lbd_counter=:lca=d__Bacteria:lca_tree=f__Lachnospiraceae:name=N719249:ref_name_counter=],((RS_GCF_003149105.1_protein.faa_NZ_QGDS01000003.1_99@PF00015_full_PFAM.459.642:5e-09[&&NHX:Type=GTDB:gtdb_class=c__Clostridia:gtdb_domain=d__Bacteria:gtdb_family=f__Lachnospiraceae:gtdb_genus=g__Muricomes:gtdb_order=o__Lachnospirales:gtdb_phylum=p__Firmicutes_A:gtdb_species=s__Muricomes contortus_C:heptad=MCP-44H:species=d__Bacteria_p__Firmicutes_A_c__Clostridia_o__Lachnospirales_f__Lachnospiraceae_g__Muricomes_s__Muricomes contortus_C],GB_GCA_013911065.1_protein.faa_JACERV010000035.1_3@PF00015_full_PFAM.299.480:0.00427438[&&NHX:Type=GTDB:gtdb_class=c__Clostridia:gtdb_domain=d__Bacteria:gtdb_family=f__Lachnospiraceae:gtdb_genus=g__Muricomes:gtdb_order=o__Lachnospirales:gtdb_phylum=p__Firmicutes_A:gtdb_species=s__Muricomes sp013911065:heptad=MCP-44H:species=d__Bacteria_p__Firmicutes_A_c__Clostridia_o__Lachnospirales_f__Lachnospiraceae_g__Muricomes_s__Muricomes sp013911065])1:0.535516[&&NHX:Sample_counter=:Type_counter=GTDB--2:capture_class_counter=:capture_domain_counter=:capture_family_counter=:capture_genus_counter=:capture_order_counter=:capture_phylum_counter=:capture_species_counter=:evoltype=D:gtdb_class_counter=c__Clostridia--2:gtdb_domain_counter=d__Bacteria--2:gtdb_family_counter=f__Lachnospiraceae--2:gtdb_genus_counter=g__Muricomes--2:gtdb_order_counter=o__Lachnospirales--2:gtdb_phylum_counter=p__Firmicutes_A--2:gtdb_species_counter=s__Muricomes contortus_C--1||s__Muricomes sp013911065--1:heptad_counter=MCP-44H--2:lbd_counter=:lca=d__Bacteria:lca_tree=g__Muricomes:name=N719252:ref_name_counter=],(GB_GCA_003507655.1_protein.faa_DNUZ01000024.1_227@PF00015_full_PFAM.434.639:0.212184[&&NHX:Type=GTDB:gtdb_class=c__Clostridia:gtdb_domain=d__Bacteria:gtdb_family=f__Lachnospiraceae:gtdb_genus=g__UBA11774:gtdb_order=o__Lachnospirales:gtdb_phylum=p__Firmicutes_A:gtdb_species=s__UBA11774 sp003507655:heptad=MCP-44H:species=d__Bacteria_p__Firmicutes_A_c__Clostridia_o__Lachnospirales_f__Lachnospiraceae_g__UBA11774_s__UBA11774 sp003507655],(((((GB_GCA_910584965.1_protein.faa_CAJUDZ010000010.1_17@PF00015_full_PFAM.465.627:0.0286308[&&NHX:Type=GTDB:gtdb_class=c__Clostridia:gtdb_domain=d__Bacteria:gtdb_family=f__Lachnospiraceae:gtdb_genus=g__UBA3282:gtdb_order=o__Lachnospirales:gtdb_phylum=p__Firmicutes_A:gtdb_species=s__UBA3282 sp910584965:heptad=MCP-44H:species=d__Bacteria_p__Firmicutes_A_c__Clostridia_o__Lachnospirales_f__Lachnospiraceae_g__UBA3282_s__UBA3282 sp910584965],(GB_GCA_910578475.1_protein.faa_CAJTRK010000020.1_21@PF00015_full_PFAM.463.626:0.062051[&&NHX:Type=GTDB:gtdb_class=c__Clostridia:gtdb_domain=d__Bacteria:gtdb_family=f__Lachnospiraceae:gtdb_genus=g__UBA3282:gtdb_order=o__Lachnospirales:gtdb_phylum=p__Firmicutes_A:gtdb_species=s__UBA3282 sp910578475:heptad=MCP-44H:species=d__Bacteria_p__Firmicutes_A_c__Clostridia_o__Lachnospirales_f__Lachnospiraceae_g__UBA3282_s__UBA3282 sp910578475],GB_GCA_910579735.1_protein.faa_CAJTUZ010000016.1_15@PF00015_full_PFAM.465.623:0.0990546[&&NHX:Type=GTDB:gtdb_class=c__Clostridia:gtdb_domain=d__Bacteria:gtdb_family=f__Lachnospiraceae:gtdb_genus=g__UBA3282:gtdb_order=o__Lachnospirales:gtdb_phylum=p__Firmicutes_A:gtdb_species=s__UBA3282 sp910579735:heptad=MCP-44H:species=d__Bacteria_p__Firmicutes_A_c__Clostridia_o__Lachnospirales_f__Lachnospiraceae_g__UBA3282_s__UBA3282 sp910579735])0.112:0.0186715[&&NHX:Sample_counter=:Type_counter=GTDB--2:capture_class_counter=:capture_domain_counter=:capture_family_counter=:capture_genus_counter=:capture_order_counter=:capture_phylum_counter=:capture_species_counter=:evoltype=D:gtdb_class_counter=c__Clostridia--2:gtdb_domain_counter=d__Bacteria--2:gtdb_family_counter=f__Lachnospiraceae--2:gtdb_genus_counter=g__UBA3282--2:gtdb_order_counter=o__Lachnospirales--2:gtdb_phylum_counter=p__Firmicutes_A--2:gtdb_species_counter=s__UBA3282 sp910578475--1||s__UBA3282 sp910579735--1:heptad_counter=MCP-44H--2:lbd_counter=:lca=d__Bacteria:lca_tree=g__UBA3282:name=N719257:ref_name_counter=])1:0.203216[&&NHX:Sample_counter=:Type_counter=GTDB--3:capture_class_counter=:capture_domain_counter=:capture_family_counter=:capture_genus_counter=:capture_order_counter=:capture_phylum_counter=:capture_species_counter=:evoltype=D:gtdb_class_counter=c__Clostridia--3:gtdb_domain_counter=d__Bacteria--3:gtdb_family_counter=f__Lachnospiraceae--3:gtdb_genus_counter=g__UBA3282--3:gtdb_order_counter=o__Lachnospirales--3:gtdb_phylum_counter=p__Firmicutes_A--3:gtdb_species_counter=s__UBA3282 sp910578475--1||s__UBA3282 sp910579735--1||s__UBA3282 sp910584965--1:heptad_counter=MCP-44H--3:lbd_counter=:lca=d__Bacteria:lca_tree=g__UBA3282:name=N719258:ref_name_counter=],(((GB_GCA_910586605.1_protein.faa_CAJUJR010000059.1_14@PF00015_full_PFAM.420.627:0.171956[&&NHX:Type=GTDB:gtdb_class=c__Clostridia:gtdb_domain=d__Bacteria:gtdb_family=f__Lachnospiraceae:gtdb_genus=g__Butyribacter:gtdb_order=o__Lachnospirales:gtdb_phylum=p__Firmicutes_A:gtdb_species=s__Butyribacter sp910586605:heptad=MCP-44H:species=d__Bacteria_p__Firmicutes_A_c__Clostridia_o__Lachnospirales_f__Lachnospiraceae_g__Butyribacter_s__Butyribacter sp910586605],(GB_GCA_009911035.1_protein.faa_QXWO01000003.1_25@PF00015_full_PFAM.422.626:0.103624[&&NHX:Type=GTDB:gtdb_class=c__Clostridia:gtdb_domain=d__Bacteria:gtdb_family=f__Lachnospiraceae:gtdb_genus=g__CAG-95:gtdb_order=o__Lachnospirales:gtdb_phylum=p__Firmicutes_A:gtdb_species=s__CAG-95 sp009911035:heptad=MCP-36H:species=d__Bacteria_p__Firmicutes_A_c__Clostridia_o__Lachnospirales_f__Lachnospiraceae_g__CAG-95_s__CAG-95 sp009911035],(GB_GCA_910579805.1_protein.faa_CAJTWM010000024.1_42@PF00015_full_PFAM.418.629:0.0883996[&&NHX:Type=GTDB:gtdb_class=c__Clostridia:gtdb_domain=d__Bacteria:gtdb_family=f__Lachnospiraceae:gtdb_genus=g__RGIG3002:gtdb_order=o__Lachnospirales:gtdb_phylum=p__Firmicutes_A:gtdb_species=s__RGIG3002 sp910579805:heptad=MCP-36H:species=d__Bacteria_p__Firmicutes_A_c__Clostridia_o__Lachnospirales_f__Lachnospiraceae_g__RGIG3002_s__RGIG3002 sp910579805],(GB_GCA_910586025.1_protein.faa_CAJUIO010000010.1_7@PF00015_full_PFAM.451.630:0.119605[&&NHX:Type=GTDB:gtdb_class=c__Clostridia:gtdb_domain=d__Bacteria:gtdb_family=f__Lachnospiraceae:gtdb_genus=g__CAG-95:gtdb_order=o__Lachnospirales:gtdb_phylum=p__Firmicutes_A:gtdb_species=s__CAG-95 sp910586025:heptad=MCP-36H:species=d__Bacteria_p__Firmicutes_A_c__Clostridia_o__Lachnospirales_f__Lachnospiraceae_g__CAG-95_s__CAG-95 sp910586025],(GB_GCA_910585005.1_protein.faa_CAJUCN010000007.1_19@PF00015_full_PFAM.409.630:0.0425848[&&NHX:Type=GTDB:gtdb_class=c__Clostridia:gtdb_domain=d__Bacteria:gtdb_family=f__Lachnospiraceae:gtdb_genus=g__CAG-95:gtdb_order=o__Lachnospirales:gtdb_phylum=p__Firmicutes_A:gtdb_species=s__CAG-95 sp910585005:heptad=MCP-36H:species=d__Bacteria_p__Firmicutes_A_c__Clostridia_o__Lachnospirales_f__Lachnospiraceae_g__CAG-95_s__CAG-95 sp910585005],GB_GCA_910587295.1_protein.faa_CAJULP010000063.1_16@PF00015_full_PFAM.406.631:0.0254256[&&NHX:Type=GTDB:gtdb_class=c__Clostridia:gtdb_domain=d__Bacteria:gtdb_family=f__Lachnospiraceae:gtdb_genus=g__CAG-95:gtdb_order=o__Lachnospirales:gtdb_phylum=p__Firmicutes_A:gtdb_species=s__CAG-95 sp910587295:heptad=MCP-36H:species=d__Bacteria_p__Firmicutes_A_c__Clostridia_o__Lachnospirales_f__Lachnospiraceae_g__CAG-95_s__CAG-95 sp910587295])0.983:0.0662907[&&NHX:Sample_counter=:Type_counter=GTDB--2:capture_class_counter=:capture_domain_counter=:capture_family_counter=:capture_genus_counter=:capture_order_counter=:capture_phylum_counter=:capture_species_counter=:evoltype=D:gtdb_class_counter=c__Clostridia--2:gtdb_domain_counter=d__Bacteria--2:gtdb_family_counter=f__Lachnospiraceae--2:gtdb_genus_counter=g__CAG-95--2:gtdb_order_counter=o__Lachnospirales--2:gtdb_phylum_counter=p__Firmicutes_A--2:gtdb_species_counter=s__CAG-95 sp910585005--1||s__CAG-95 sp910587295--1:heptad_counter=MCP-36H--2:lbd_counter=:lca=d__Bacteria:lca_tree=g__CAG-95:name=N719265:ref_name_counter=])0.08:0.0213439[&&NHX:Sample_counter=:Type_counter=GTDB--3:capture_class_counter=:capture_domain_counter=:capture_family_counter=:capture_genus_counter=:capture_order_counter=:capture_phylum_counter=:capture_species_counter=:evoltype=D:gtdb_class_counter=c__Clostridia--3:gtdb_domain_counter=d__Bacteria--3:gtdb_family_counter=f__Lachnospiraceae--3:gtdb_genus_counter=g__CAG-95--3:gtdb_order_counter=o__Lachnospirales--3:gtdb_phylum_counter=p__Firmicutes_A--3:gtdb_species_counter=s__CAG-95 sp910585005--1||s__CAG-95 sp910586025--1||s__CAG-95 sp910587295--1:heptad_counter=MCP-36H--3:lbd_counter=:lca=d__Bacteria:lca_tree=g__CAG-95:name=N719266:ref_name_counter=])0.994:0.0991267[&&NHX:Sample_counter=:Type_counter=GTDB--4:capture_class_counter=:capture_domain_counter=:capture_family_counter=:capture_genus_counter=:capture_order_counter=:capture_phylum_counter=:capture_species_counter=:evoltype=D:gtdb_class_counter=c__Clostridia--4:gtdb_domain_counter=d__Bacteria--4:gtdb_family_counter=f__Lachnospiraceae--4:gtdb_genus_counter=g__CAG-95--3||g__RGIG3002--1:gtdb_order_counter=o__Lachnospirales--4:gtdb_phylum_counter=p__Firmicutes_A--4:gtdb_species_counter=s__CAG-95 sp910585005--1||s__CAG-95 sp910586025--1||s__CAG-95 sp910587295--1||s__RGIG3002 sp910579805--1:heptad_counter=MCP-36H--4:lbd_counter=:lca=d__Bacteria:lca_tree=f__Lachnospiraceae:name=N719267:ref_name_counter=])0.93:0.0457332[&&NHX:Sample_counter=:Type_counter=GTDB--5:capture_class_counter=:capture_domain_counter=:capture_family_counter=:capture_genus_counter=:capture_order_counter=:capture_phylum_counter=:capture_species_counter=:evoltype=D:gtdb_class_counter=c__Clostridia--5:gtdb_domain_counter=d__Bacteria--5:gtdb_family_counter=f__Lachnospiraceae--5:gtdb_genus_counter=g__CAG-95--4||g__RGIG3002--1:gtdb_order_counter=o__Lachnospirales--5:gtdb_phylum_counter=p__Firmicutes_A--5:gtdb_species_counter=s__CAG-95 sp009911035--1||s__CAG-95 sp910585005--1||s__CAG-95 sp910586025--1||s__CAG-95 sp910587295--1||s__RGIG3002 sp910579805--1:heptad_counter=MCP-36H--5:lbd_counter=:lca=d__Bacteria:lca_tree=f__Lachnospiraceae:name=N719268:ref_name_counter=])0.275:0.0238097[&&NHX:Sample_counter=:Type_counter=GTDB--6:capture_class_counter=:capture_domain_counter=:capture_family_counter=:capture_genus_counter=:capture_order_counter=:capture_phylum_counter=:capture_species_counter=:evoltype=D:gtdb_class_counter=c__Clostridia--6:gtdb_domain_counter=d__Bacteria--6:gtdb_family_counter=f__Lachnospiraceae--6:gtdb_genus_counter=g__Butyribacter--1||g__CAG-95--4||g__RGIG3002--1:gtdb_order_counter=o__Lachnospirales--6:gtdb_phylum_counter=p__Firmicutes_A--6:gtdb_species_counter=s__Butyribacter sp910586605--1||s__CAG-95 sp009911035--1||s__CAG-95 sp910585005--1||s__CAG-95 sp910586025--1||s__CAG-95 sp910587295--1||s__RGIG3002 sp910579805--1:heptad_counter=MCP-36H--5||MCP-44H--1:lbd_counter=:lca=d__Bacteria:lca_tree=f__Lachnospiraceae:name=N719269:ref_name_counter=],((GB_GCA_910585205.1_protein.faa_CAJUCC010000078.1_7@PF00015_full_PFAM.404.626:0.129887[&&NHX:Type=GTDB:gtdb_class=c__Clostridia:gtdb_domain=d__Bacteria:gtdb_family=f__Lachnospiraceae:gtdb_genus=g__VSOB01:gtdb_order=o__Lachnospirales:gtdb_phylum=p__Firmicutes_A:gtdb_species=s__VSOB01 sp910585205:heptad=MCP-36H:species=d__Bacteria_p__Firmicutes_A_c__Clostridia_o__Lachnospirales_f__Lachnospiraceae_g__VSOB01_s__VSOB01 sp910585205],GB_GCA_910589075.1_protein.faa_CAJUSK010000020.1_71@PF00015_full_PFAM.442.625:0.104076[&&NHX:Type=GTDB:gtdb_class=c__Clostridia:gtdb_domain=d__Bacteria:gtdb_family=f__Lachnospiraceae:gtdb_genus=g__VSOB01:gtdb_order=o__Lachnospirales:gtdb_phylum=p__Firmicutes_A:gtdb_species=s__VSOB01 sp910589075:heptad=MCP-36H:species=d__Bacteria_p__Firmicutes_A_c__Clostridia_o__Lachnospirales_f__Lachnospiraceae_g__VSOB01_s__VSOB01 sp910589075])0.891:0.0377083[&&NHX:Sample_counter=:Type_counter=GTDB--2:capture_class_counter=:capture_domain_counter=:capture_family_counter=:capture_genus_counter=:capture_order_counter=:capture_phylum_counter=:capture_species_counter=:evoltype=D:gtdb_class_counter=c__Clostridia--2:gtdb_domain_counter=d__Bacteria--2:gtdb_family_counter=f__Lachnospiraceae--2:gtdb_genus_counter=g__VSOB01--2:gtdb_order_counter=o__Lachnospirales--2:gtdb_phylum_counter=p__Firmicutes_A--2:gtdb_species_counter=s__VSOB01 sp910585205--1||s__VSOB01 sp910589075--1:heptad_counter=MCP-36H--2:lbd_counter=:lca=d__Bacteria:lca_tree=g__VSOB01:name=N719272:ref_name_counter=],(GB_GCA_910576535.1_protein.faa_CAJTKK010000012.1_48@PF00015_full_PFAM.406.629:0.110401[&&NHX:Type=GTDB:gtdb_class=c__Clostridia:gtdb_domain=d__Bacteria:gtdb_family=f__Lachnospiraceae:gtdb_genus=g__Kineothrix:gtdb_order=o__Lachnospirales:gtdb_phylum=p__Firmicutes_A:gtdb_species=s__Kineothrix sp910576535:heptad=MCP-36H:species=d__Bacteria_p__Firmicutes_A_c__Clostridia_o__Lachnospirales_f__Lachnospiraceae_g__Kineothrix_s__Kineothrix sp910576535],GB_GCA_910588855.1_protein.faa_CAJUSR010000004.1_69@PF00015_full_PFAM.402.627:0.0866273[&&NHX:Type=GTDB:gtdb_class=c__Clostridia:gtdb_domain=d__Bacteria:gtdb_family=f__Lachnospiraceae:gtdb_genus=g__Kineothrix:gtdb_order=o__Lachnospirales:gtdb_phylum=p__Firmicutes_A:gtdb_species=s__Kineothrix sp910588855:heptad=MCP-36H:species=d__Bacteria_p__Firmicutes_A_c__Clostridia_o__Lachnospirales_f__Lachnospiraceae_g__Kineothrix_s__Kineothrix sp910588855])0.983:0.0635293[&&NHX:Sample_counter=:Type_counter=GTDB--2:capture_class_counter=:capture_domain_counter=:capture_family_counter=:capture_genus_counter=:capture_order_counter=:capture_phylum_counter=:capture_species_counter=:evoltype=D:gtdb_class_counter=c__Clostridia--2:gtdb_domain_counter=d__Bacteria--2:gtdb_family_counter=f__Lachnospiraceae--2:gtdb_genus_counter=g__Kineothrix--2:gtdb_order_counter=o__Lachnospirales--2:gtdb_phylum_counter=p__Firmicutes_A--2:gtdb_species_counter=s__Kineothrix sp910576535--1||s__Kineothrix sp910588855--1:heptad_counter=MCP-36H--2:lbd_counter=:lca=d__Bacteria:lca_tree=g__Kineothrix:name=N719275:ref_name_counter=])0.821:0.0173829[&&NHX:Sample_counter=:Type_counter=GTDB--4:capture_class_counter=:capture_domain_counter=:capture_family_counter=:capture_genus_counter=:capture_order_counter=:capture_phylum_counter=:capture_species_counter=:evoltype=D:gtdb_class_counter=c__Clostridia--4:gtdb_domain_counter=d__Bacteria--4:gtdb_family_counter=f__Lachnospiraceae--4:gtdb_genus_counter=g__Kineothrix--2||g__VSOB01--2:gtdb_order_counter=o__Lachnospirales--4:gtdb_phylum_counter=p__Firmicutes_A--4:gtdb_species_counter=s__Kineothrix sp910576535--1||s__Kineothrix sp910588855--1||s__VSOB01 sp910585205--1||s__VSOB01 sp910589075--1:heptad_counter=MCP-36H--4:lbd_counter=:lca=d__Bacteria:lca_tree=f__Lachnospiraceae:name=N719276:ref_name_counter=])0.298:0.0127711[&&NHX:Sample_counter=:Type_counter=GTDB--10:capture_class_counter=:capture_domain_counter=:capture_family_counter=:capture_genus_counter=:capture_order_counter=:capture_phylum_counter=:capture_species_counter=:evoltype=D:gtdb_class_counter=c__Clostridia--10:gtdb_domain_counter=d__Bacteria--10:gtdb_family_counter=f__Lachnospiraceae--10:gtdb_genus_counter=g__Butyribacter--1||g__CAG-95--4||g__Kineothrix--2||g__RGIG3002--1||g__VSOB01--2:gtdb_order_counter=o__Lachnospirales--10:gtdb_phylum_counter=p__Firmicutes_A--10:gtdb_species_counter=s__Butyribacter sp910586605--1||s__CAG-95 sp009911035--1||s__CAG-95 sp910585005--1||s__CAG-95 sp910586025--1||s__CAG-95 sp910587295--1||s__Kineothrix sp910576535--1||s__Kineothrix sp910588855--1||s__RGIG3002 sp910579805--1||s__VSOB01 sp910585205--1||s__VSOB01 sp910589075--1:heptad_counter=MCP-36H--9||MCP-44H--1:lbd_counter=:lca=d__Bacteria:lca_tree=f__Lachnospiraceae:name=N719277:ref_name_counter=],(GB_GCA_910578885.1_protein.faa_CAJTSH010000003.1_22@PF00015_full_PFAM.463.624:0.143988[&&NHX:Type=GTDB:gtdb_class=c__Clostridia:gtdb_domain=d__Bacteria:gtdb_family=f__Lachnospiraceae:gtdb_genus=g__RUG115:gtdb_order=o__Lachnospirales:gtdb_phylum=p__Firmicutes_A:gtdb_species=s__RUG115 sp910578885:heptad=MCP-36H:species=d__Bacteria_p__Firmicutes_A_c__Clostridia_o__Lachnospirales_f__Lachnospiraceae_g__RUG115_s__RUG115 sp910578885],GB_GCA_910579495.1_protein.faa_CAJTVD010000072.1_4@PF00015_full_PFAM.404.622:0.195805[&&NHX:Type=GTDB:gtdb_class=c__Clostridia:gtdb_domain=d__Bacteria:gtdb_family=f__Lachnospiraceae:gtdb_genus=g__CAG-95:gtdb_order=o__Lachnospirales:gtdb_phylum=p__Firmicutes_A:gtdb_species=s__CAG-95 sp910579495:heptad=MCP-36H:species=d__Bacteria_p__Firmicutes_A_c__Clostridia_o__Lachnospirales_f__Lachnospiraceae_g__CAG-95_s__CAG-95 sp910579495])0.326:0.0188366[&&NHX:Sample_counter=:Type_counter=GTDB--2:capture_class_counter=:capture_domain_counter=:capture_family_counter=:capture_genus_counter=:capture_order_counter=:capture_phylum_counter=:capture_species_counter=:evoltype=D:gtdb_class_counter=c__Clostridia--2:gtdb_domain_counter=d__Bacteria--2:gtdb_family_counter=f__Lachnospiraceae--2:gtdb_genus_counter=g__CAG-95--1||g__RUG115--1:gtdb_order_counter=o__Lachnospirales--2:gtdb_phylum_counter=p__Firmicutes_A--2:gtdb_species_counter=s__CAG-95 sp910579495--1||s__RUG115 sp910578885--1:heptad_counter=MCP-36H--2:lbd_counter=:lca=d__Bacteria:lca_tree=f__Lachnospiraceae:name=N719280:ref_name_counter=])0.919:0.0624247[&&NHX:Sample_counter=:Type_counter=GTDB--12:capture_class_counter=:capture_domain_counter=:capture_family_counter=:capture_genus_counter=:capture_order_counter=:capture_phylum_counter=:capture_species_counter=:evoltype=D:gtdb_class_counter=c__Clostridia--12:gtdb_domain_counter=d__Bacteria--12:gtdb_family_counter=f__Lachnospiraceae--12:gtdb_genus_counter=g__Butyribacter--1||g__CAG-95--5||g__Kineothrix--2||g__RGIG3002--1||g__RUG115--1||g__VSOB01--2:gtdb_order_counter=o__Lachnospirales--12:gtdb_phylum_counter=p__Firmicutes_A--12:gtdb_species_counter=s__Butyribacter sp910586605--1||s__CAG-95 sp009911035--1||s__CAG-95 sp910579495--1||s__CAG-95 sp910585005--1||s__CAG-95 sp910586025--1||s__CAG-95 sp910587295--1||s__Kineothrix sp910576535--1||s__Kineothrix sp910588855--1||s__RGIG3002 sp910579805--1||s__RUG115 sp910578885--1||s__VSOB01 sp910585205--1||s__VSOB01 sp910589075--1:heptad_counter=MCP-36H--11||MCP-44H--1:lbd_counter=:lca=d__Bacteria:lca_tree=f__Lachnospiraceae:name=N719281:ref_name_counter=])0.998:0.176863[&&NHX:Sample_counter=:Type_counter=GTDB--15:capture_class_counter=:capture_domain_counter=:capture_family_counter=:capture_genus_counter=:capture_order_counter=:capture_phylum_counter=:capture_species_counter=:evoltype=D:gtdb_class_counter=c__Clostridia--15:gtdb_domain_counter=d__Bacteria--15:gtdb_family_counter=f__Lachnospiraceae--15:gtdb_genus_counter=g__Butyribacter--1||g__CAG-95--5||g__Kineothrix--2||g__RGIG3002--1||g__RUG115--1||g__UBA3282--3||g__VSOB01--2:gtdb_order_counter=o__Lachnospirales--15:gtdb_phylum_counter=p__Firmicutes_A--15:gtdb_species_counter=s__Butyribacter sp910586605--1||s__CAG-95 sp009911035--1||s__CAG-95 sp910579495--1||s__CAG-95 sp910585005--1||s__CAG-95 sp910586025--1||s__CAG-95 sp910587295--1||s__Kineothrix sp910576535--1||s__Kineothrix sp910588855--1||s__RGIG3002 sp910579805--1||s__RUG115 sp910578885--1||s__UBA3282 sp910578475--1||s__UBA3282 sp910579735--1||s__UBA3282 sp910584965--1||s__VSOB01 sp910585205--1||s__VSOB01 sp910589075--1:heptad_counter=MCP-36H--11||MCP-44H--4:lbd_counter=:lca=d__Bacteria:lca_tree=f__Lachnospiraceae:name=N719282:ref_name_counter=],GB_GCA_017626625.1_protein.faa_JAGAIK010000456.1_2@PF00015_full_PFAM.432.564:0.104149[&&NHX:Type=GTDB:gtdb_class=c__Clostridia:gtdb_domain=d__Bacteria:gtdb_family=f__Lachnospiraceae:gtdb_genus=g__Roseburia:gtdb_order=o__Lachnospirales:gtdb_phylum=p__Firmicutes_A:gtdb_species=s__Roseburia sp017626625:heptad=MCP-44H:species=d__Bacteria_p__Firmicutes_A_c__Clostridia_o__Lachnospirales_f__Lachnospiraceae_g__Roseburia_s__Roseburia sp017626625])0.747:0.0204896[&&NHX:Sample_counter=:Type_counter=GTDB--16:capture_class_counter=:capture_domain_counter=:capture_family_counter=:capture_genus_counter=:capture_order_counter=:capture_phylum_counter=:capture_species_counter=:evoltype=D:gtdb_class_counter=c__Clostridia--16:gtdb_domain_counter=d__Bacteria--16:gtdb_family_counter=f__Lachnospiraceae--16:gtdb_genus_counter=g__Butyribacter--1||g__CAG-95--5||g__Kineothrix--2||g__RGIG3002--1||g__RUG115--1||g__Roseburia--1||g__UBA3282--3||g__VSOB01--2:gtdb_order_counter=o__Lachnospirales--16:gtdb_phylum_counter=p__Firmicutes_A--16:gtdb_species_counter=s__Butyribacter sp910586605--1||s__CAG-95 sp009911035--1||s__CAG-95 sp910579495--1||s__CAG-95 sp910585005--1||s__CAG-95 sp910586025--1||s__CAG-95 sp910587295--1||s__Kineothrix sp910576535--1||s__Kineothrix sp910588855--1||s__RGIG3002 sp910579805--1||s__RUG115 sp910578885--1||s__Roseburia sp017626625--1||s__UBA3282 sp910578475--1||s__UBA3282 sp910579735--1||s__UBA3282 sp910584965--1||s__VSOB01 sp910585205--1||s__VSOB01 sp910589075--1:heptad_counter=MCP-36H--11||MCP-44H--5:lbd_counter=:lca=d__Bacteria:lca_tree=f__Lachnospiraceae:name=N719284:ref_name_counter=],((GB_GCA_910589105.1_protein.faa_CAJUST010000010.1_35@PF00015_full_PFAM.452.640:0.255647[&&NHX:Type=GTDB:gtdb_class=c__Clostridia:gtdb_domain=d__Bacteria:gtdb_family=f__Lachnospiraceae:gtdb_genus=g__1XD42-69:gtdb_order=o__Lachnospirales:gtdb_phylum=p__Firmicutes_A:gtdb_species=s__1XD42-69 sp910589105:heptad=MCP-44H:species=d__Bacteria_p__Firmicutes_A_c__Clostridia_o__Lachnospirales_f__Lachnospiraceae_g__1XD42-69_s__1XD42-69 sp910589105],(GB_GCA_017626325.1_protein.faa_JAGAIZ010000082.1_15@PF00015_full_PFAM.471.634:0.130096[&&NHX:Type=GTDB:gtdb_class=c__Clostridia:gtdb_domain=d__Bacteria:gtdb_family=f__Lachnospiraceae:gtdb_genus=g__UBA3282:gtdb_order=o__Lachnospirales:gtdb_phylum=p__Firmicutes_A:gtdb_species=s__UBA3282 sp017626325:heptad=MCP-44H:species=d__Bacteria_p__Firmicutes_A_c__Clostridia_o__Lachnospirales_f__Lachnospiraceae_g__UBA3282_s__UBA3282 sp017626325],GB_GCA_017936885.1_protein.faa_JAGBEO010000008.1_68@PF00015_full_PFAM.459.633:0.0567774[&&NHX:Type=GTDB:gtdb_class=c__Clostridia:gtdb_domain=d__Bacteria:gtdb_family=f__Lachnospiraceae:gtdb_genus=g__UBA3282:gtdb_order=o__Lachnospirales:gtdb_phylum=p__Firmicutes_A:gtdb_species=s__UBA3282 sp017936885:heptad=MCP-44H:species=d__Bacteria_p__Firmicutes_A_c__Clostridia_o__Lachnospirales_f__Lachnospiraceae_g__UBA3282_s__UBA3282 sp017936885])0.993:0.10977[&&NHX:Sample_counter=:Type_counter=GTDB--2:capture_class_counter=:capture_domain_counter=:capture_family_counter=:capture_genus_counter=:capture_order_counter=:capture_phylum_counter=:capture_species_counter=:evoltype=D:gtdb_class_counter=c__Clostridia--2:gtdb_domain_counter=d__Bacteria--2:gtdb_family_counter=f__Lachnospiraceae--2:gtdb_genus_counter=g__UBA3282--2:gtdb_order_counter=o__Lachnospirales--2:gtdb_phylum_counter=p__Firmicutes_A--2:gtdb_species_counter=s__UBA3282 sp017626325--1||s__UBA3282 sp017936885--1:heptad_counter=MCP-44H--2:lbd_counter=:lca=d__Bacteria:lca_tree=g__UBA3282:name=N719288:ref_name_counter=])0.68:0.0123189[&&NHX:Sample_counter=:Type_counter=GTDB--3:capture_class_counter=:capture_domain_counter=:capture_family_counter=:capture_genus_counter=:capture_order_counter=:capture_phylum_counter=:capture_species_counter=:evoltype=D:gtdb_class_counter=c__Clostridia--3:gtdb_domain_counter=d__Bacteria--3:gtdb_family_counter=f__Lachnospiraceae--3:gtdb_genus_counter=g__1XD42-69--1||g__UBA3282--2:gtdb_order_counter=o__Lachnospirales--3:gtdb_phylum_counter=p__Firmicutes_A--3:gtdb_species_counter=s__1XD42-69 sp910589105--1||s__UBA3282 sp017626325--1||s__UBA3282 sp017936885--1:heptad_counter=MCP-44H--3:lbd_counter=:lca=d__Bacteria:lca_tree=f__Lachnospiraceae:name=N719289:ref_name_counter=],(((GB_GCA_910586045.1_protein.faa_CAJUIH010000083.1_3@PF00015_full_PFAM.439.641:0.250992[&&NHX:Type=GTDB:gtdb_class=c__Clostridia:gtdb_domain=d__Bacteria:gtdb_family=f__Lachnospiraceae:gtdb_genus=g__Eubacterium_J:gtdb_order=o__Lachnospirales:gtdb_phylum=p__Firmicutes_A:gtdb_species=s__Eubacterium_J sp910586045:heptad=MCP-36H:species=d__Bacteria_p__Firmicutes_A_c__Clostridia_o__Lachnospirales_f__Lachnospiraceae_g__Eubacterium_J_s__Eubacterium_J sp910586045],(GB_GCA_910586445.1_protein.faa_CAJUHV010000072.1_15@PF00015_full_PFAM.470.639:0.146832[&&NHX:Type=GTDB:gtdb_class=c__Clostridia:gtdb_domain=d__Bacteria:gtdb_family=f__Lachnospiraceae:gtdb_genus=g__Eubacterium_J:gtdb_order=o__Lachnospirales:gtdb_phylum=p__Firmicutes_A:gtdb_species=s__Eubacterium_J sp910586445:heptad=MCP-44H:species=d__Bacteria_p__Firmicutes_A_c__Clostridia_o__Lachnospirales_f__Lachnospiraceae_g__Eubacterium_J_s__Eubacterium_J sp910586445],(((((GB_GCA_910584345.1_protein.faa_CAJTZX010000085.1_4@PF00015_full_PFAM.432.638:0.00808846[&&NHX:Type=GTDB:gtdb_class=c__Clostridia:gtdb_domain=d__Bacteria:gtdb_family=f__Lachnospiraceae:gtdb_genus=g__Eubacterium_J:gtdb_order=o__Lachnospirales:gtdb_phylum=p__Firmicutes_A:gtdb_species=s__Eubacterium_J sp910584345:heptad=MCP-36H:species=d__Bacteria_p__Firmicutes_A_c__Clostridia_o__Lachnospirales_f__Lachnospiraceae_g__Eubacterium_J_s__Eubacterium_J sp910584345],GB_GCA_910584595.1_protein.faa_CAJUBQ010000004.1_39@PF00015_full_PFAM.433.637:0.0174179[&&NHX:Type=GTDB:gtdb_class=c__Clostridia:gtdb_domain=d__Bacteria:gtdb_family=f__Lachnospiraceae:gtdb_genus=g__Eubacterium_J:gtdb_order=o__Lachnospirales:gtdb_phylum=p__Firmicutes_A:gtdb_species=s__Eubacterium_J sp910584595:heptad=MCP-44H:species=d__Bacteria_p__Firmicutes_A_c__Clostridia_o__Lachnospirales_f__Lachnospiraceae_g__Eubacterium_J_s__Eubacterium_J sp910584595])0.999:0.0593735[&&NHX:Sample_counter=:Type_counter=GTDB--2:capture_class_counter=:capture_domain_counter=:capture_family_counter=:capture_genus_counter=:capture_order_counter=:capture_phylum_counter=:capture_species_counter=:evoltype=D:gtdb_class_counter=c__Clostridia--2:gtdb_domain_counter=d__Bacteria--2:gtdb_family_counter=f__Lachnospiraceae--2:gtdb_genus_counter=g__Eubacterium_J--2:gtdb_order_counter=o__Lachnospirales--2:gtdb_phylum_counter=p__Firmicutes_A--2:gtdb_species_counter=s__Eubacterium_J sp910584345--1||s__Eubacterium_J sp910584595--1:heptad_counter=MCP-36H--1||MCP-44H--1:lbd_counter=:lca=d__Bacteria:lca_tree=g__Eubacterium_J:name=N719294:ref_name_counter=],(GB_GCA_910577225.1_protein.faa_CAJTMV010000012.1_54@PF00015_full_PFAM.398.644:0.0508403[&&NHX:Type=GTDB:gtdb_class=c__Clostridia:gtdb_domain=d__Bacteria:gtdb_family=f__Lachnospiraceae:gtdb_genus=g__Eubacterium_J:gtdb_order=o__Lachnospirales:gtdb_phylum=p__Firmicutes_A:gtdb_species=s__Eubacterium_J sp910577225:heptad=MCP-40H:species=d__Bacteria_p__Firmicutes_A_c__Clostridia_o__Lachnospirales_f__Lachnospiraceae_g__Eubacterium_J_s__Eubacterium_J sp910577225],RS_GCF_000364225.1_protein.faa_NZ_KB822501.1_358@PF00015_full_PFAM.402.638:0.0702124[&&NHX:Type=GTDB:gtdb_class=c__Clostridia:gtdb_domain=d__Bacteria:gtdb_family=f__Lachnospiraceae:gtdb_genus=g__Eubacterium_J:gtdb_order=o__Lachnospirales:gtdb_phylum=p__Firmicutes_A:gtdb_species=s__Eubacterium_J plexicaudatum:heptad=MCP-44H:species=d__Bacteria_p__Firmicutes_A_c__Clostridia_o__Lachnospirales_f__Lachnospiraceae_g__Eubacterium_J_s__Eubacterium_J plexicaudatum])0.588:0.00953178[&&NHX:Sample_counter=:Type_counter=GTDB--2:capture_class_counter=:capture_domain_counter=:capture_family_counter=:capture_genus_counter=:capture_order_counter=:capture_phylum_counter=:capture_species_counter=:evoltype=D:gtdb_class_counter=c__Clostridia--2:gtdb_domain_counter=d__Bacteria--2:gtdb_family_counter=f__Lachnospiraceae--2:gtdb_genus_counter=g__Eubacterium_J--2:gtdb_order_counter=o__Lachnospirales--2:gtdb_phylum_counter=p__Firmicutes_A--2:gtdb_species_counter=s__Eubacterium_J plexicaudatum--1||s__Eubacterium_J sp910577225--1:heptad_counter=MCP-40H--1||MCP-44H--1:lbd_counter=:lca=d__Bacteria:lca_tree=g__Eubacterium_J:name=N719297:ref_name_counter=])0.92:0.0288539[&&NHX:Sample_counter=:Type_counter=GTDB--4:capture_class_counter=:capture_domain_counter=:capture_family_counter=:capture_genus_counter=:capture_order_counter=:capture_phylum_counter=:capture_species_counter=:evoltype=D:gtdb_class_counter=c__Clostridia--4:gtdb_domain_counter=d__Bacteria--4:gtdb_family_counter=f__Lachnospiraceae--4:gtdb_genus_counter=g__Eubacterium_J--4:gtdb_order_counter=o__Lachnospirales--4:gtdb_phylum_counter=p__Firmicutes_A--4:gtdb_species_counter=s__Eubacterium_J plexicaudatum--1||s__Eubacterium_J sp910577225--1||s__Eubacterium_J sp910584345--1||s__Eubacterium_J sp910584595--1:heptad_counter=MCP-36H--1||MCP-40H--1||MCP-44H--2:lbd_counter=:lca=d__Bacteria:lca_tree=g__Eubacterium_J:name=N719298:ref_name_counter=],(GB_GCA_910586225.1_protein.faa_CAJUIL010000001.1_75@PF00015_full_PFAM.402.640:0.0950814[&&NHX:Type=GTDB:gtdb_class=c__Clostridia:gtdb_domain=d__Bacteria:gtdb_family=f__Lachnospiraceae:gtdb_genus=g__Eubacterium_J:gtdb_order=o__Lachnospirales:gtdb_phylum=p__Firmicutes_A:gtdb_species=s__Eubacterium_J sp910586225:heptad=MCP-36H:species=d__Bacteria_p__Firmicutes_A_c__Clostridia_o__Lachnospirales_f__Lachnospiraceae_g__Eubacterium_J_s__Eubacterium_J sp910586225],GB_GCA_910574915.1_protein.faa_CAJTCR010000088.1_13@PF00015_full_PFAM.432.644:0.0979722[&&NHX:Type=GTDB:gtdb_class=c__Clostridia:gtdb_domain=d__Bacteria:gtdb_family=f__Lachnospiraceae:gtdb_genus=g__Eubacterium_J:gtdb_order=o__Lachnospirales:gtdb_phylum=p__Firmicutes_A:gtdb_species=s__Eubacterium_J sp910574915:heptad=MCP-36H:species=d__Bacteria_p__Firmicutes_A_c__Clostridia_o__Lachnospirales_f__Lachnospiraceae_g__Eubacterium_J_s__Eubacterium_J sp910574915])0.705:0.037144[&&NHX:Sample_counter=:Type_counter=GTDB--2:capture_class_counter=:capture_domain_counter=:capture_family_counter=:capture_genus_counter=:capture_order_counter=:capture_phylum_counter=:capture_species_counter=:evoltype=D:gtdb_class_counter=c__Clostridia--2:gtdb_domain_counter=d__Bacteria--2:gtdb_family_counter=f__Lachnospiraceae--2:gtdb_genus_counter=g__Eubacterium_J--2:gtdb_order_counter=o__Lachnospirales--2:gtdb_phylum_counter=p__Firmicutes_A--2:gtdb_species_counter=s__Eubacterium_J sp910574915--1||s__Eubacterium_J sp910586225--1:heptad_counter=MCP-36H--2:lbd_counter=:lca=d__Bacteria:lca_tree=g__Eubacterium_J:name=N719301:ref_name_counter=])0.595:0.0353555[&&NHX:Sample_counter=:Type_counter=GTDB--6:capture_class_counter=:capture_domain_counter=:capture_family_counter=:capture_genus_counter=:capture_order_counter=:capture_phylum_counter=:capture_species_counter=:evoltype=D:gtdb_class_counter=c__Clostridia--6:gtdb_domain_counter=d__Bacteria--6:gtdb_family_counter=f__Lachnospiraceae--6:gtdb_genus_counter=g__Eubacterium_J--6:gtdb_order_counter=o__Lachnospirales--6:gtdb_phylum_counter=p__Firmicutes_A--6:gtdb_species_counter=s__Eubacterium_J plexicaudatum--1||s__Eubacterium_J sp910574915--1||s__Eubacterium_J sp910577225--1||s__Eubacterium_J sp910584345--1||s__Eubacterium_J sp910584595--1||s__Eubacterium_J sp910586225--1:heptad_counter=MCP-36H--3||MCP-40H--1||MCP-44H--2:lbd_counter=:lca=d__Bacteria:lca_tree=g__Eubacterium_J:name=N719302:ref_name_counter=],GB_GCA_009774535.1_protein.faa_VSNY01000239.1_1@PF00015_full_PFAM.397.639:0.103315[&&NHX:Type=GTDB:gtdb_class=c__Clostridia:gtdb_domain=d__Bacteria:gtdb_family=f__Lachnospiraceae:gtdb_genus=g__Eubacterium_J:gtdb_order=o__Lachnospirales:gtdb_phylum=p__Firmicutes_A:gtdb_species=s__Eubacterium_J sp009774535:heptad=MCP-44H:species=d__Bacteria_p__Firmicutes_A_c__Clostridia_o__Lachnospirales_f__Lachnospiraceae_g__Eubacterium_J_s__Eubacterium_J sp009774535])0.996:0.0920458[&&NHX:Sample_counter=:Type_counter=GTDB--7:capture_class_counter=:capture_domain_counter=:capture_family_counter=:capture_genus_counter=:capture_order_counter=:capture_phylum_counter=:capture_species_counter=:evoltype=D:gtdb_class_counter=c__Clostridia--7:gtdb_domain_counter=d__Bacteria--7:gtdb_family_counter=f__Lachnospiraceae--7:gtdb_genus_counter=g__Eubacterium_J--7:gtdb_order_counter=o__Lachnospirales--7:gtdb_phylum_counter=p__Firmicutes_A--7:gtdb_species_counter=s__Eubacterium_J plexicaudatum--1||s__Eubacterium_J sp009774535--1||s__Eubacterium_J sp910574915--1||s__Eubacterium_J sp910577225--1||s__Eubacterium_J sp910584345--1||s__Eubacterium_J sp910584595--1||s__Eubacterium_J sp910586225--1:heptad_counter=MCP-36H--3||MCP-40H--1||MCP-44H--3:lbd_counter=:lca=d__Bacteria:lca_tree=g__Eubacterium_J:name=N719304:ref_name_counter=],(GB_GCA_910579075.1_protein.faa_CAJTSV010000038.1_27@PF00015_full_PFAM.401.634:0.129578[&&NHX:Type=GTDB:gtdb_class=c__Clostridia:gtdb_domain=d__Bacteria:gtdb_family=f__Lachnospiraceae:gtdb_genus=g__Eubacterium_J:gtdb_order=o__Lachnospirales:gtdb_phylum=p__Firmicutes_A:gtdb_species=s__Eubacterium_J sp910579075:heptad=MCP-36H:species=d__Bacteria_p__Firmicutes_A_c__Clostridia_o__Lachnospirales_f__Lachnospiraceae_g__Eubacterium_J_s__Eubacterium_J sp910579075],GB_GCA_910580075.1_protein.faa_CAJTVR010000043.1_16@PF00015_full_PFAM.468.644:0.111914[&&NHX:Type=GTDB:gtdb_class=c__Clostridia:gtdb_domain=d__Bacteria:gtdb_family=f__Lachnospiraceae:gtdb_genus=g__Eubacterium_J:gtdb_order=o__Lachnospirales:gtdb_phylum=p__Firmicutes_A:gtdb_species=s__Eubacterium_J sp910580075:heptad=MCP-44H:species=d__Bacteria_p__Firmicutes_A_c__Clostridia_o__Lachnospirales_f__Lachnospiraceae_g__Eubacterium_J_s__Eubacterium_J sp910580075])0.878:0.0344628[&&NHX:Sample_counter=:Type_counter=GTDB--2:capture_class_counter=:capture_domain_counter=:capture_family_counter=:capture_genus_counter=:capture_order_counter=:capture_phylum_counter=:capture_species_counter=:evoltype=D:gtdb_class_counter=c__Clostridia--2:gtdb_domain_counter=d__Bacteria--2:gtdb_family_counter=f__Lachnospiraceae--2:gtdb_genus_counter=g__Eubacterium_J--2:gtdb_order_counter=o__Lachnospirales--2:gtdb_phylum_counter=p__Firmicutes_A--2:gtdb_species_counter=s__Eubacterium_J sp910579075--1||s__Eubacterium_J sp910580075--1:heptad_counter=MCP-36H--1||MCP-44H--1:lbd_counter=:lca=d__Bacteria:lca_tree=g__Eubacterium_J:name=N719307:ref_name_counter=])0.206:0.0253132[&&NHX:Sample_counter=:Type_counter=GTDB--9:capture_class_counter=:capture_domain_counter=:capture_family_counter=:capture_genus_counter=:capture_order_counter=:capture_phylum_counter=:capture_species_counter=:evoltype=D:gtdb_class_counter=c__Clostridia--9:gtdb_domain_counter=d__Bacteria--9:gtdb_family_counter=f__Lachnospiraceae--9:gtdb_genus_counter=g__Eubacterium_J--9:gtdb_order_counter=o__Lachnospirales--9:gtdb_phylum_counter=p__Firmicutes_A--9:gtdb_species_counter=s__Eubacterium_J plexicaudatum--1||s__Eubacterium_J sp009774535--1||s__Eubacterium_J sp910574915--1||s__Eubacterium_J sp910577225--1||s__Eubacterium_J sp910579075--1||s__Eubacterium_J sp910580075--1||s__Eubacterium_J sp910584345--1||s__Eubacterium_J sp910584595--1||s__Eubacterium_J sp910586225--1:heptad_counter=MCP-36H--4||MCP-40H--1||MCP-44H--4:lbd_counter=:lca=d__Bacteria:lca_tree=g__Eubacterium_J:name=N719308:ref_name_counter=])0.883:0.0610191[&&NHX:Sample_counter=:Type_counter=GTDB--10:capture_class_counter=:capture_domain_counter=:capture_family_counter=:capture_genus_counter=:capture_order_counter=:capture_phylum_counter=:capture_species_counter=:evoltype=D:gtdb_class_counter=c__Clostridia--10:gtdb_domain_counter=d__Bacteria--10:gtdb_family_counter=f__Lachnospiraceae--10:gtdb_genus_counter=g__Eubacterium_J--10:gtdb_order_counter=o__Lachnospirales--10:gtdb_phylum_counter=p__Firmicutes_A--10:gtdb_species_counter=s__Eubacterium_J plexicaudatum--1||s__Eubacterium_J sp009774535--1||s__Eubacterium_J sp910574915--1||s__Eubacterium_J sp910577225--1||s__Eubacterium_J sp910579075--1||s__Eubacterium_J sp910580075--1||s__Eubacterium_J sp910584345--1||s__Eubacterium_J sp910584595--1||s__Eubacterium_J sp910586225--1||s__Eubacterium_J sp910586445--1:heptad_counter=MCP-36H--4||MCP-40H--1||MCP-44H--5:lbd_counter=:lca=d__Bacteria:lca_tree=g__Eubacterium_J:name=N719309:ref_name_counter=])0.961:0.0663204[&&NHX:Sample_counter=:Type_counter=GTDB--11:capture_class_counter=:capture_domain_counter=:capture_family_counter=:capture_genus_counter=:capture_order_counter=:capture_phylum_counter=:capture_species_counter=:evoltype=D:gtdb_class_counter=c__Clostridia--11:gtdb_domain_counter=d__Bacteria--11:gtdb_family_counter=f__Lachnospiraceae--11:gtdb_genus_counter=g__Eubacterium_J--11:gtdb_order_counter=o__Lachnospirales--11:gtdb_phylum_counter=p__Firmicutes_A--11:gtdb_species_counter=s__Eubacterium_J plexicaudatum--1||s__Eubacterium_J sp009774535--1||s__Eubacterium_J sp910574915--1||s__Eubacterium_J sp910577225--1||s__Eubacterium_J sp910579075--1||s__Eubacterium_J sp910580075--1||s__Eubacterium_J sp910584345--1||s__Eubacterium_J sp910584595--1||s__Eubacterium_J sp910586045--1||s__Eubacterium_J sp910586225--1||s__Eubacterium_J sp910586445--1:heptad_counter=MCP-36H--5||MCP-40H--1||MCP-44H--5:lbd_counter=:lca=d__Bacteria:lca_tree=g__Eubacterium_J:name=N719310:ref_name_counter=],((GB_GCA_900551115.1_protein.faa_URUY01000034.1_1@PF00015_full_PFAM.457.652:0.15458[&&NHX:Type=GTDB:gtdb_class=c__Clostridia:gtdb_domain=d__Bacteria:gtdb_family=f__Lachnospiraceae:gtdb_genus=g__CAG-510:gtdb_order=o__Lachnospirales:gtdb_phylum=p__Firmicutes_A:gtdb_species=s__CAG-510 sp900551115:heptad=MCP-44H:species=d__Bacteria_p__Firmicutes_A_c__Clostridia_o__Lachnospirales_f__Lachnospiraceae_g__CAG-510_s__CAG-510 sp900551115],GB_GCA_910585935.1_protein.faa_CAJUHN010000068.1_7@PF00015_full_PFAM.401.646:0.216263[&&NHX:Type=GTDB:gtdb_class=c__Clostridia:gtdb_domain=d__Bacteria:gtdb_family=f__Lachnospiraceae:gtdb_genus=g__MGBC136627:gtdb_order=o__Lachnospirales:gtdb_phylum=p__Firmicutes_A:gtdb_species=s__MGBC136627 sp910585935:heptad=MCP-34H:species=d__Bacteria_p__Firmicutes_A_c__Clostridia_o__Lachnospirales_f__Lachnospiraceae_g__MGBC136627_s__MGBC136627 sp910585935])0.092:0.0423833[&&NHX:Sample_counter=:Type_counter=GTDB--2:capture_class_counter=:capture_domain_counter=:capture_family_counter=:capture_genus_counter=:capture_order_counter=:capture_phylum_counter=:capture_species_counter=:evoltype=D:gtdb_class_counter=c__Clostridia--2:gtdb_domain_counter=d__Bacteria--2:gtdb_family_counter=f__Lachnospiraceae--2:gtdb_genus_counter=g__CAG-510--1||g__MGBC136627--1:gtdb_order_counter=o__Lachnospirales--2:gtdb_phylum_counter=p__Firmicutes_A--2:gtdb_species_counter=s__CAG-510 sp900551115--1||s__MGBC136627 sp910585935--1:heptad_counter=MCP-34H--1||MCP-44H--1:lbd_counter=:lca=d__Bacteria:lca_tree=f__Lachnospiraceae:name=N719313:ref_name_counter=],(GB_GCA_910574745.1_protein.faa_CAJTCE010000012.1_1@PF00015_full_PFAM.440.649:0.128952[&&NHX:Type=GTDB:gtdb_class=c__Clostridia:gtdb_domain=d__Bacteria:gtdb_family=f__Lachnospiraceae:gtdb_genus=g__UBA2882:gtdb_order=o__Lachnospirales:gtdb_phylum=p__Firmicutes_A:gtdb_species=s__UBA2882 sp910574745:heptad=MCP-44H:species=d__Bacteria_p__Firmicutes_A_c__Clostridia_o__Lachnospirales_f__Lachnospiraceae_g__UBA2882_s__UBA2882 sp910574745],(GB_GCA_900542015.1_protein.faa_UQLY01000008.1_29@PF00015_full_PFAM.466.651:0.0778048[&&NHX:Type=GTDB:gtdb_class=c__Clostridia:gtdb_domain=d__Bacteria:gtdb_family=f__Lachnospiraceae:gtdb_genus=g__UBA2882:gtdb_order=o__Lachnospirales:gtdb_phylum=p__Firmicutes_A:gtdb_species=s__UBA2882 sp900542015:heptad=MCP-44H:species=d__Bacteria_p__Firmicutes_A_c__Clostridia_o__Lachnospirales_f__Lachnospiraceae_g__UBA2882_s__UBA2882 sp900542015],GB_GCA_017936785.1_protein.faa_JAGBEV010000053.1_111@PF00015_full_PFAM.466.651:0.015424[&&NHX:Type=GTDB:gtdb_class=c__Clostridia:gtdb_domain=d__Bacteria:gtdb_family=f__Lachnospiraceae:gtdb_genus=g__UBA2882:gtdb_order=o__Lachnospirales:gtdb_phylum=p__Firmicutes_A:gtdb_species=s__UBA2882 sp017936785:heptad=MCP-44H:species=d__Bacteria_p__Firmicutes_A_c__Clostridia_o__Lachnospirales_f__Lachnospiraceae_g__UBA2882_s__UBA2882 sp017936785])0.874:0.0305794[&&NHX:Sample_counter=:Type_counter=GTDB--2:capture_class_counter=:capture_domain_counter=:capture_family_counter=:capture_genus_counter=:capture_order_counter=:capture_phylum_counter=:capture_species_counter=:evoltype=D:gtdb_class_counter=c__Clostridia--2:gtdb_domain_counter=d__Bacteria--2:gtdb_family_counter=f__Lachnospiraceae--2:gtdb_genus_counter=g__UBA2882--2:gtdb_order_counter=o__Lachnospirales--2:gtdb_phylum_counter=p__Firmicutes_A--2:gtdb_species_counter=s__UBA2882 sp017936785--1||s__UBA2882 sp900542015--1:heptad_counter=MCP-44H--2:lbd_counter=:lca=d__Bacteria:lca_tree=g__UBA2882:name=N719317:ref_name_counter=])0.951:0.0569296[&&NHX:Sample_counter=:Type_counter=GTDB--3:capture_class_counter=:capture_domain_counter=:capture_family_counter=:capture_genus_counter=:capture_order_counter=:capture_phylum_counter=:capture_species_counter=:evoltype=D:gtdb_class_counter=c__Clostridia--3:gtdb_domain_counter=d__Bacteria--3:gtdb_family_counter=f__Lachnospiraceae--3:gtdb_genus_counter=g__UBA2882--3:gtdb_order_counter=o__Lachnospirales--3:gtdb_phylum_counter=p__Firmicutes_A--3:gtdb_species_counter=s__UBA2882 sp017936785--1||s__UBA2882 sp900542015--1||s__UBA2882 sp910574745--1:heptad_counter=MCP-44H--3:lbd_counter=:lca=d__Bacteria:lca_tree=g__UBA2882:name=N719318:ref_name_counter=])0.695:0.0115055[&&NHX:Sample_counter=:Type_counter=GTDB--5:capture_class_counter=:capture_domain_counter=:capture_family_counter=:capture_genus_counter=:capture_order_counter=:capture_phylum_counter=:capture_species_counter=:evoltype=D:gtdb_class_counter=c__Clostridia--5:gtdb_domain_counter=d__Bacteria--5:gtdb_family_counter=f__Lachnospiraceae--5:gtdb_genus_counter=g__CAG-510--1||g__MGBC136627--1||g__UBA2882--3:gtdb_order_counter=o__Lachnospirales--5:gtdb_phylum_counter=p__Firmicutes_A--5:gtdb_species_counter=s__CAG-510 sp900551115--1||s__MGBC136627 sp910585935--1||s__UBA2882 sp017936785--1||s__UBA2882 sp900542015--1||s__UBA2882 sp910574745--1:heptad_counter=MCP-34H--1||MCP-44H--4:lbd_counter=:lca=d__Bacteria:lca_tree=f__Lachnospiraceae:name=N719319:ref_name_counter=])0.767:0.00752041[&&NHX:Sample_counter=:Type_counter=GTDB--16:capture_class_counter=:capture_domain_counter=:capture_family_counter=:capture_genus_counter=:capture_order_counter=:capture_phylum_counter=:capture_species_counter=:evoltype=D:gtdb_class_counter=c__Clostridia--16:gtdb_domain_counter=d__Bacteria--16:gtdb_family_counter=f__Lachnospiraceae--16:gtdb_genus_counter=g__CAG-510--1||g__Eubacterium_J--11||g__MGBC136627--1||g__UBA2882--3:gtdb_order_counter=o__Lachnospirales--16:gtdb_phylum_counter=p__Firmicutes_A--16:gtdb_species_counter=s__CAG-510 sp900551115--1||s__Eubacterium_J plexicaudatum--1||s__Eubacterium_J sp009774535--1||s__Eubacterium_J sp910574915--1||s__Eubacterium_J sp910577225--1||s__Eubacterium_J sp910579075--1||s__Eubacterium_J sp910580075--1||s__Eubacterium_J sp910584345--1||s__Eubacterium_J sp910584595--1||s__Eubacterium_J sp910586045--1||s__Eubacterium_J sp910586225--1||s__Eubacterium_J sp910586445--1||s__MGBC136627 sp910585935--1||s__UBA2882 sp017936785--1||s__UBA2882 sp900542015--1||s__UBA2882 sp910574745--1:heptad_counter=MCP-34H--1||MCP-36H--5||MCP-40H--1||MCP-44H--9:lbd_counter=:lca=d__Bacteria:lca_tree=f__Lachnospiraceae:name=N719320:ref_name_counter=],(GB_GCA_910578605.1_protein.faa_CAJTQG010000042.1_16@PF00015_full_PFAM.465.648:0.173278[&&NHX:Type=GTDB:gtdb_class=c__Clostridia:gtdb_domain=d__Bacteria:gtdb_family=f__Lachnospiraceae:gtdb_genus=g__MGBC111451:gtdb_order=o__Lachnospirales:gtdb_phylum=p__Firmicutes_A:gtdb_species=s__MGBC111451 sp910578605:heptad=MCP-44H:species=d__Bacteria_p__Firmicutes_A_c__Clostridia_o__Lachnospirales_f__Lachnospiraceae_g__MGBC111451_s__MGBC111451 sp910578605],((GB_GCA_017621815.1_protein.faa_JAGASK010000043.1_71@PF00015_full_PFAM.440.648:0.112341[&&NHX:Type=GTDB:gtdb_class=c__Clostridia:gtdb_domain=d__Bacteria:gtdb_family=f__Lachnospiraceae:gtdb_genus=g__CAG-95:gtdb_order=o__Lachnospirales:gtdb_phylum=p__Firmicutes_A:gtdb_species=s__CAG-95 sp017621815:heptad=MCP-44H:species=d__Bacteria_p__Firmicutes_A_c__Clostridia_o__Lachnospirales_f__Lachnospiraceae_g__CAG-95_s__CAG-95 sp017621815],(((GB_GCA_017621975.1_protein.faa_JAGARW010000145.1_7@PF00015_full_PFAM.439.641:0.135666[&&NHX:Type=GTDB:gtdb_class=c__Clostridia:gtdb_domain=d__Bacteria:gtdb_family=f__Lachnospiraceae:gtdb_genus=g__VSOB01:gtdb_order=o__Lachnospirales:gtdb_phylum=p__Firmicutes_A:gtdb_species=s__VSOB01 sp017621975:heptad=MCP-44H:species=d__Bacteria_p__Firmicutes_A_c__Clostridia_o__Lachnospirales_f__Lachnospiraceae_g__VSOB01_s__VSOB01 sp017621975],(GB_GCA_910587155.1_protein.faa_CAJULA010000002.1_59@PF00015_full_PFAM.429.646:0.171518[&&NHX:Type=GTDB:gtdb_class=c__Clostridia:gtdb_domain=d__Bacteria:gtdb_family=f__Lachnospiraceae:gtdb_genus=g__VSOB01:gtdb_order=o__Lachnospirales:gtdb_phylum=p__Firmicutes_A:gtdb_species=s__VSOB01 sp910587155:heptad=MCP-44H:species=d__Bacteria_p__Firmicutes_A_c__Clostridia_o__Lachnospirales_f__Lachnospiraceae_g__VSOB01_s__VSOB01 sp910587155],(GB_GCA_009774625.1_protein.faa_VSOB01000114.1_2@PF00015_full_PFAM.442.655:0.0941613[&&NHX:Type=GTDB:gtdb_class=c__Clostridia:gtdb_domain=d__Bacteria:gtdb_family=f__Lachnospiraceae:gtdb_genus=g__VSOB01:gtdb_order=o__Lachnospirales:gtdb_phylum=p__Firmicutes_A:gtdb_species=s__VSOB01 sp009774625:heptad=MCP-44H:species=d__Bacteria_p__Firmicutes_A_c__Clostridia_o__Lachnospirales_f__Lachnospiraceae_g__VSOB01_s__VSOB01 sp009774625],GB_GCA_910589075.1_protein.faa_CAJUSK010000016.1_2@PF00015_full_PFAM.436.648:0.103548[&&NHX:Type=GTDB:gtdb_class=c__Clostridia:gtdb_domain=d__Bacteria:gtdb_family=f__Lachnospiraceae:gtdb_genus=g__VSOB01:gtdb_order=o__Lachnospirales:gtdb_phylum=p__Firmicutes_A:gtdb_species=s__VSOB01 sp910589075:heptad=MCP-44H:species=d__Bacteria_p__Firmicutes_A_c__Clostridia_o__Lachnospirales_f__Lachnospiraceae_g__VSOB01_s__VSOB01 sp910589075])0.936:0.0510067[&&NHX:Sample_counter=:Type_counter=GTDB--2:capture_class_counter=:capture_domain_counter=:capture_family_counter=:capture_genus_counter=:capture_order_counter=:capture_phylum_counter=:capture_species_counter=:evoltype=D:gtdb_class_counter=c__Clostridia--2:gtdb_domain_counter=d__Bacteria--2:gtdb_family_counter=f__Lachnospiraceae--2:gtdb_genus_counter=g__VSOB01--2:gtdb_order_counter=o__Lachnospirales--2:gtdb_phylum_counter=p__Firmicutes_A--2:gtdb_species_counter=s__VSOB01 sp009774625--1||s__VSOB01 sp910589075--1:heptad_counter=MCP-44H--2:lbd_counter=:lca=d__Bacteria:lca_tree=g__VSOB01:name=N719327:ref_name_counter=])0.991:0.097592[&&NHX:Sample_counter=:Type_counter=GTDB--3:capture_class_counter=:capture_domain_counter=:capture_family_counter=:capture_genus_counter=:capture_order_counter=:capture_phylum_counter=:capture_species_counter=:evoltype=D:gtdb_class_counter=c__Clostridia--3:gtdb_domain_counter=d__Bacteria--3:gtdb_family_counter=f__Lachnospiraceae--3:gtdb_genus_counter=g__VSOB01--3:gtdb_order_counter=o__Lachnospirales--3:gtdb_phylum_counter=p__Firmicutes_A--3:gtdb_species_counter=s__VSOB01 sp009774625--1||s__VSOB01 sp910587155--1||s__VSOB01 sp910589075--1:heptad_counter=MCP-44H--3:lbd_counter=:lca=d__Bacteria:lca_tree=g__VSOB01:name=N719328:ref_name_counter=])0.839:0.0307664[&&NHX:Sample_counter=:Type_counter=GTDB--4:capture_class_counter=:capture_domain_counter=:capture_family_counter=:capture_genus_counter=:capture_order_counter=:capture_phylum_counter=:capture_species_counter=:evoltype=D:gtdb_class_counter=c__Clostridia--4:gtdb_domain_counter=d__Bacteria--4:gtdb_family_counter=f__Lachnospiraceae--4:gtdb_genus_counter=g__VSOB01--4:gtdb_order_counter=o__Lachnospirales--4:gtdb_phylum_counter=p__Firmicutes_A--4:gtdb_species_counter=s__VSOB01 sp009774625--1||s__VSOB01 sp017621975--1||s__VSOB01 sp910587155--1||s__VSOB01 sp910589075--1:heptad_counter=MCP-44H--4:lbd_counter=:lca=d__Bacteria:lca_tree=g__VSOB01:name=N719329:ref_name_counter=],(GB_GCA_009774155.1_protein.faa_VSNE01000232.1_4@PF00015_full_PFAM.459.634:0.095127[&&NHX:Type=GTDB:gtdb_class=c__Clostridia:gtdb_domain=d__Bacteria:gtdb_family=f__Lachnospiraceae:gtdb_genus=g__Choladocola:gtdb_order=o__Lachnospirales:gtdb_phylum=p__Firmicutes_A:gtdb_species=s__Choladocola sp009774155:heptad=MCP-44H:species=d__Bacteria_p__Firmicutes_A_c__Clostridia_o__Lachnospirales_f__Lachnospiraceae_g__Choladocola_s__Choladocola sp009774155],(GB_GCA_910575795.1_protein.faa_CAJTGE010000027.1_3@PF00015_full_PFAM.473.648:0.031464[&&NHX:Type=GTDB:gtdb_class=c__Clostridia:gtdb_domain=d__Bacteria:gtdb_family=f__Lachnospiraceae:gtdb_genus=g__Clostridium_Q:gtdb_order=o__Lachnospirales:gtdb_phylum=p__Firmicutes_A:gtdb_species=s__Clostridium_Q sp910575795:heptad=MCP-44H:species=d__Bacteria_p__Firmicutes_A_c__Clostridia_o__Lachnospirales_f__Lachnospiraceae_g__Clostridium_Q_s__Clostridium_Q sp910575795],GB_GCA_009911305.1_protein.faa_QXXC01000001.1_165@PF00015_full_PFAM.447.652:0.0170712[&&NHX:Type=GTDB:gtdb_class=c__Clostridia:gtdb_domain=d__Bacteria:gtdb_family=f__Lachnospiraceae:gtdb_genus=g__Clostridium_Q:gtdb_order=o__Lachnospirales:gtdb_phylum=p__Firmicutes_A:gtdb_species=s__Clostridium_Q sp009911305:heptad=MCP-36H:species=d__Bacteria_p__Firmicutes_A_c__Clostridia_o__Lachnospirales_f__Lachnospiraceae_g__Clostridium_Q_s__Clostridium_Q sp009911305])0.999:0.134389[&&NHX:Sample_counter=:Type_counter=GTDB--2:capture_class_counter=:capture_domain_counter=:capture_family_counter=:capture_genus_counter=:capture_order_counter=:capture_phylum_counter=:capture_species_counter=:evoltype=D:gtdb_class_counter=c__Clostridia--2:gtdb_domain_counter=d__Bacteria--2:gtdb_family_counter=f__Lachnospiraceae--2:gtdb_genus_counter=g__Clostridium_Q--2:gtdb_order_counter=o__Lachnospirales--2:gtdb_phylum_counter=p__Firmicutes_A--2:gtdb_species_counter=s__Clostridium_Q sp009911305--1||s__Clostridium_Q sp910575795--1:heptad_counter=MCP-36H--1||MCP-44H--1:lbd_counter=:lca=d__Bacteria:lca_tree=g__Clostridium_Q:name=N719333:ref_name_counter=])0.943:0.0605641[&&NHX:Sample_counter=:Type_counter=GTDB--3:capture_class_counter=:capture_domain_counter=:capture_family_counter=:capture_genus_counter=:capture_order_counter=:capture_phylum_counter=:capture_species_counter=:evoltype=D:gtdb_class_counter=c__Clostridia--3:gtdb_domain_counter=d__Bacteria--3:gtdb_family_counter=f__Lachnospiraceae--3:gtdb_genus_counter=g__Choladocola--1||g__Clostridium_Q--2:gtdb_order_counter=o__Lachnospirales--3:gtdb_phylum_counter=p__Firmicutes_A--3:gtdb_species_counter=s__Choladocola sp009774155--1||s__Clostridium_Q sp009911305--1||s__Clostridium_Q sp910575795--1:heptad_counter=MCP-36H--1||MCP-44H--2:lbd_counter=:lca=d__Bacteria:lca_tree=f__Lachnospiraceae:name=N719334:ref_name_counter=])0.971:0.0592646[&&NHX:Sample_counter=:Type_counter=GTDB--7:capture_class_counter=:capture_domain_counter=:capture_family_counter=:capture_genus_counter=:capture_order_counter=:capture_phylum_counter=:capture_species_counter=:evoltype=D:gtdb_class_counter=c__Clostridia--7:gtdb_domain_counter=d__Bacteria--7:gtdb_family_counter=f__Lachnospiraceae--7:gtdb_genus_counter=g__Choladocola--1||g__Clostridium_Q--2||g__VSOB01--4:gtdb_order_counter=o__Lachnospirales--7:gtdb_phylum_counter=p__Firmicutes_A--7:gtdb_species_counter=s__Choladocola sp009774155--1||s__Clostridium_Q sp009911305--1||s__Clostridium_Q sp910575795--1||s__VSOB01 sp009774625--1||s__VSOB01 sp017621975--1||s__VSOB01 sp910587155--1||s__VSOB01 sp910589075--1:heptad_counter=MCP-36H--1||MCP-44H--6:lbd_counter=:lca=d__Bacteria:lca_tree=f__Lachnospiraceae:name=N719335:ref_name_counter=],GB_GCA_017937095.1_protein.faa_JAGBEG010000013.1_365@PF00015_full_PFAM.474.649:0.16257[&&NHX:Type=GTDB:gtdb_class=c__Clostridia:gtdb_domain=d__Bacteria:gtdb_family=f__Lachnospiraceae:gtdb_genus=g__Roseburia:gtdb_order=o__Lachnospirales:gtdb_phylum=p__Firmicutes_A:gtdb_species=s__Roseburia sp017937095:heptad=MCP-44H:species=d__Bacteria_p__Firmicutes_A_c__Clostridia_o__Lachnospirales_f__Lachnospiraceae_g__Roseburia_s__Roseburia sp017937095])0.588:0.0366856[&&NHX:Sample_counter=:Type_counter=GTDB--8:capture_class_counter=:capture_domain_counter=:capture_family_counter=:capture_genus_counter=:capture_order_counter=:capture_phylum_counter=:capture_species_counter=:evoltype=D:gtdb_class_counter=c__Clostridia--8:gtdb_domain_counter=d__Bacteria--8:gtdb_family_counter=f__Lachnospiraceae--8:gtdb_genus_counter=g__Choladocola--1||g__Clostridium_Q--2||g__Roseburia--1||g__VSOB01--4:gtdb_order_counter=o__Lachnospirales--8:gtdb_phylum_counter=p__Firmicutes_A--8:gtdb_species_counter=s__Choladocola sp009774155--1||s__Clostridium_Q sp009911305--1||s__Clostridium_Q sp910575795--1||s__Roseburia sp017937095--1||s__VSOB01 sp009774625--1||s__VSOB01 sp017621975--1||s__VSOB01 sp910587155--1||s__VSOB01 sp910589075--1:heptad_counter=MCP-36H--1||MCP-44H--7:lbd_counter=:lca=d__Bacteria:lca_tree=f__Lachnospiraceae:name=N719337:ref_name_counter=])0.648:0.0114791[&&NHX:Sample_counter=:Type_counter=GTDB--9:capture_class_counter=:capture_domain_counter=:capture_family_counter=:capture_genus_counter=:capture_order_counter=:capture_phylum_counter=:capture_species_counter=:evoltype=D:gtdb_class_counter=c__Clostridia--9:gtdb_domain_counter=d__Bacteria--9:gtdb_family_counter=f__Lachnospiraceae--9:gtdb_genus_counter=g__CAG-95--1||g__Choladocola--1||g__Clostridium_Q--2||g__Roseburia--1||g__VSOB01--4:gtdb_order_counter=o__Lachnospirales--9:gtdb_phylum_counter=p__Firmicutes_A--9:gtdb_species_counter=s__CAG-95 sp017621815--1||s__Choladocola sp009774155--1||s__Clostridium_Q sp009911305--1||s__Clostridium_Q sp910575795--1||s__Roseburia sp017937095--1||s__VSOB01 sp009774625--1||s__VSOB01 sp017621975--1||s__VSOB01 sp910587155--1||s__VSOB01 sp910589075--1:heptad_counter=MCP-36H--1||MCP-44H--8:lbd_counter=:lca=d__Bacteria:lca_tree=f__Lachnospiraceae:name=N719338:ref_name_counter=],(GB_GCA_910587935.1_protein.faa_CAJUNP010000029.1_22@PF00015_full_PFAM.464.639:0.191964[&&NHX:Type=GTDB:gtdb_class=c__Clostridia:gtdb_domain=d__Bacteria:gtdb_family=f__Lachnospiraceae:gtdb_genus=g__MGBC143606:gtdb_order=o__Lachnospirales:gtdb_phylum=p__Firmicutes_A:gtdb_species=s__MGBC143606 sp910587935:heptad=MCP-44H:species=d__Bacteria_p__Firmicutes_A_c__Clostridia_o__Lachnospirales_f__Lachnospiraceae_g__MGBC143606_s__MGBC143606 sp910587935],(GB_GCA_910588535.1_protein.faa_CAJUOO010000018.1_19@PF00015_full_PFAM.392.633:0.176758[&&NHX:Type=GTDB:gtdb_class=c__Clostridia:gtdb_domain=d__Bacteria:gtdb_family=f__Lachnospiraceae:gtdb_genus=g__RGIG8607:gtdb_order=o__Lachnospirales:gtdb_phylum=p__Firmicutes_A:gtdb_species=s__RGIG8607 sp910588535:heptad=MCP-34H:species=d__Bacteria_p__Firmicutes_A_c__Clostridia_o__Lachnospirales_f__Lachnospiraceae_g__RGIG8607_s__RGIG8607 sp910588535],GB_GCA_910577045.1_protein.faa_CAJTLB010000013.1_42@PF00015_full_PFAM.394.632:0.0994278[&&NHX:Type=GTDB:gtdb_class=c__Clostridia:gtdb_domain=d__Bacteria:gtdb_family=f__Lachnospiraceae:gtdb_genus=g__RGIG8607:gtdb_order=o__Lachnospirales:gtdb_phylum=p__Firmicutes_A:gtdb_species=s__RGIG8607 sp910577045:heptad=MCP-34H:species=d__Bacteria_p__Firmicutes_A_c__Clostridia_o__Lachnospirales_f__Lachnospiraceae_g__RGIG8607_s__RGIG8607 sp910577045])1:0.136726[&&NHX:Sample_counter=:Type_counter=GTDB--2:capture_class_counter=:capture_domain_counter=:capture_family_counter=:capture_genus_counter=:capture_order_counter=:capture_phylum_counter=:capture_species_counter=:evoltype=D:gtdb_class_counter=c__Clostridia--2:gtdb_domain_counter=d__Bacteria--2:gtdb_family_counter=f__Lachnospiraceae--2:gtdb_genus_counter=g__RGIG8607--2:gtdb_order_counter=o__Lachnospirales--2:gtdb_phylum_counter=p__Firmicutes_A--2:gtdb_species_counter=s__RGIG8607 sp910577045--1||s__RGIG8607 sp910588535--1:heptad_counter=MCP-34H--2:lbd_counter=:lca=d__Bacteria:lca_tree=g__RGIG8607:name=N719342:ref_name_counter=])0.669:0.0507276[&&NHX:Sample_counter=:Type_counter=GTDB--3:capture_class_counter=:capture_domain_counter=:capture_family_counter=:capture_genus_counter=:capture_order_counter=:capture_phylum_counter=:capture_species_counter=:evoltype=D:gtdb_class_counter=c__Clostridia--3:gtdb_domain_counter=d__Bacteria--3:gtdb_family_counter=f__Lachnospiraceae--3:gtdb_genus_counter=g__MGBC143606--1||g__RGIG8607--2:gtdb_order_counter=o__Lachnospirales--3:gtdb_phylum_counter=p__Firmicutes_A--3:gtdb_species_counter=s__MGBC143606 sp910587935--1||s__RGIG8607 sp910577045--1||s__RGIG8607 sp910588535--1:heptad_counter=MCP-34H--2||MCP-44H--1:lbd_counter=:lca=d__Bacteria:lca_tree=f__Lachnospiraceae:name=N719343:ref_name_counter=])0.153:0.00658311[&&NHX:Sample_counter=:Type_counter=GTDB--12:capture_class_counter=:capture_domain_counter=:capture_family_counter=:capture_genus_counter=:capture_order_counter=:capture_phylum_counter=:capture_species_counter=:evoltype=D:gtdb_class_counter=c__Clostridia--12:gtdb_domain_counter=d__Bacteria--12:gtdb_family_counter=f__Lachnospiraceae--12:gtdb_genus_counter=g__CAG-95--1||g__Choladocola--1||g__Clostridium_Q--2||g__MGBC143606--1||g__RGIG8607--2||g__Roseburia--1||g__VSOB01--4:gtdb_order_counter=o__Lachnospirales--12:gtdb_phylum_counter=p__Firmicutes_A--12:gtdb_species_counter=s__CAG-95 sp017621815--1||s__Choladocola sp009774155--1||s__Clostridium_Q sp009911305--1||s__Clostridium_Q sp910575795--1||s__MGBC143606 sp910587935--1||s__RGIG8607 sp910577045--1||s__RGIG8607 sp910588535--1||s__Roseburia sp017937095--1||s__VSOB01 sp009774625--1||s__VSOB01 sp017621975--1||s__VSOB01 sp910587155--1||s__VSOB01 sp910589075--1:heptad_counter=MCP-34H--2||MCP-36H--1||MCP-44H--9:lbd_counter=:lca=d__Bacteria:lca_tree=f__Lachnospiraceae:name=N719344:ref_name_counter=])0.853:0.0170407[&&NHX:Sample_counter=:Type_counter=GTDB--13:capture_class_counter=:capture_domain_counter=:capture_family_counter=:capture_genus_counter=:capture_order_counter=:capture_phylum_counter=:capture_species_counter=:evoltype=D:gtdb_class_counter=c__Clostridia--13:gtdb_domain_counter=d__Bacteria--13:gtdb_family_counter=f__Lachnospiraceae--13:gtdb_genus_counter=g__CAG-95--1||g__Choladocola--1||g__Clostridium_Q--2||g__MGBC111451--1||g__MGBC143606--1||g__RGIG8607--2||g__Roseburia--1||g__VSOB01--4:gtdb_order_counter=o__Lachnospirales--13:gtdb_phylum_counter=p__Firmicutes_A--13:gtdb_species_counter=s__CAG-95 sp017621815--1||s__Choladocola sp009774155--1||s__Clostridium_Q sp009911305--1||s__Clostridium_Q sp910575795--1||s__MGBC111451 sp910578605--1||s__MGBC143606 sp910587935--1||s__RGIG8607 sp910577045--1||s__RGIG8607 sp910588535--1||s__Roseburia sp017937095--1||s__VSOB01 sp009774625--1||s__VSOB01 sp017621975--1||s__VSOB01 sp910587155--1||s__VSOB01 sp910589075--1:heptad_counter=MCP-34H--2||MCP-36H--1||MCP-44H--10:lbd_counter=:lca=d__Bacteria:lca_tree=f__Lachnospiraceae:name=N719345:ref_name_counter=])0.84:0.0134065[&&NHX:Sample_counter=:Type_counter=GTDB--29:capture_class_counter=:capture_domain_counter=:capture_family_counter=:capture_genus_counter=:capture_order_counter=:capture_phylum_counter=:capture_species_counter=:evoltype=D:gtdb_class_counter=c__Clostridia--29:gtdb_domain_counter=d__Bacteria--29:gtdb_family_counter=f__Lachnospiraceae--29:gtdb_genus_counter=g__CAG-510--1||g__CAG-95--1||g__Choladocola--1||g__Clostridium_Q--2||g__Eubacterium_J--11||g__MGBC111451--1||g__MGBC136627--1||g__MGBC143606--1||g__RGIG8607--2||g__Roseburia--1||g__UBA2882--3||g__VSOB01--4:gtdb_order_counter=o__Lachnospirales--29:gtdb_phylum_counter=p__Firmicutes_A--29:gtdb_species_counter=s__CAG-510 sp900551115--1||s__CAG-95 sp017621815--1||s__Choladocola sp009774155--1||s__Clostridium_Q sp009911305--1||s__Clostridium_Q sp910575795--1||s__Eubacterium_J plexicaudatum--1||s__Eubacterium_J sp009774535--1||s__Eubacterium_J sp910574915--1||s__Eubacterium_J sp910577225--1||s__Eubacterium_J sp910579075--1||s__Eubacterium_J sp910580075--1||s__Eubacterium_J sp910584345--1||s__Eubacterium_J sp910584595--1||s__Eubacterium_J sp910586045--1||s__Eubacterium_J sp910586225--1||s__Eubacterium_J sp910586445--1||s__MGBC111451 sp910578605--1||s__MGBC136627 sp910585935--1||s__MGBC143606 sp910587935--1||s__RGIG8607 sp910577045--1||s__RGIG8607 sp910588535--1||s__Roseburia sp017937095--1||s__UBA2882 sp017936785--1||s__UBA2882 sp900542015--1||s__UBA2882 sp910574745--1||s__VSOB01 sp009774625--1||s__VSOB01 sp017621975--1||s__VSOB01 sp910587155--1||s__VSOB01 sp910589075--1:heptad_counter=MCP-34H--3||MCP-36H--6||MCP-40H--1||MCP-44H--19:lbd_counter=:lca=d__Bacteria:lca_tree=f__Lachnospiraceae:name=N719346:ref_name_counter=])0.859:0.0205225[&&NHX:Sample_counter=:Type_counter=GTDB--32:capture_class_counter=:capture_domain_counter=:capture_family_counter=:capture_genus_counter=:capture_order_counter=:capture_phylum_counter=:capture_species_counter=:evoltype=D:gtdb_class_counter=c__Clostridia--32:gtdb_domain_counter=d__Bacteria--32:gtdb_family_counter=f__Lachnospiraceae--32:gtdb_genus_counter=g__1XD42-69--1||g__CAG-510--1||g__CAG-95--1||g__Choladocola--1||g__Clostridium_Q--2||g__Eubacterium_J--11||g__MGBC111451--1||g__MGBC136627--1||g__MGBC143606--1||g__RGIG8607--2||g__Roseburia--1||g__UBA2882--3||g__UBA3282--2||g__VSOB01--4:gtdb_order_counter=o__Lachnospirales--32:gtdb_phylum_counter=p__Firmicutes_A--32:gtdb_species_counter=s__1XD42-69 sp910589105--1||s__CAG-510 sp900551115--1||s__CAG-95 sp017621815--1||s__Choladocola sp009774155--1||s__Clostridium_Q sp009911305--1||s__Clostridium_Q sp910575795--1||s__Eubacterium_J plexicaudatum--1||s__Eubacterium_J sp009774535--1||s__Eubacterium_J sp910574915--1||s__Eubacterium_J sp910577225--1||s__Eubacterium_J sp910579075--1||s__Eubacterium_J sp910580075--1||s__Eubacterium_J sp910584345--1||s__Eubacterium_J sp910584595--1||s__Eubacterium_J sp910586045--1||s__Eubacterium_J sp910586225--1||s__Eubacterium_J sp910586445--1||s__MGBC111451 sp910578605--1||s__MGBC136627 sp910585935--1||s__MGBC143606 sp910587935--1||s__RGIG8607 sp910577045--1||s__RGIG8607 sp910588535--1||s__Roseburia sp017937095--1||s__UBA2882 sp017936785--1||s__UBA2882 sp900542015--1||s__UBA2882 sp910574745--1||s__UBA3282 sp017626325--1||s__UBA3282 sp017936885--1||s__VSOB01 sp009774625--1||s__VSOB01 sp017621975--1||s__VSOB01 sp910587155--1||s__VSOB01 sp910589075--1:heptad_counter=MCP-34H--3||MCP-36H--6||MCP-40H--1||MCP-44H--22:lbd_counter=:lca=d__Bacteria:lca_tree=f__Lachnospiraceae:name=N719347:ref_name_counter=])0.087:0.0138417[&&NHX:Sample_counter=:Type_counter=GTDB--48:capture_class_counter=:capture_domain_counter=:capture_family_counter=:capture_genus_counter=:capture_order_counter=:capture_phylum_counter=:capture_species_counter=:evoltype=D:gtdb_class_counter=c__Clostridia--48:gtdb_domain_counter=d__Bacteria--48:gtdb_family_counter=f__Lachnospiraceae--48:gtdb_genus_counter=g__1XD42-69--1||g__Butyribacter--1||g__CAG-510--1||g__CAG-95--6||g__Choladocola--1||g__Clostridium_Q--2||g__Eubacterium_J--11||g__Kineothrix--2||g__MGBC111451--1||g__MGBC136627--1||g__MGBC143606--1||g__RGIG3002--1||g__RGIG8607--2||g__RUG115--1||g__Roseburia--2||g__UBA2882--3||g__UBA3282--5||g__VSOB01--6:gtdb_order_counter=o__Lachnospirales--48:gtdb_phylum_counter=p__Firmicutes_A--48:gtdb_species_counter=s__1XD42-69 sp910589105--1||s__Butyribacter sp910586605--1||s__CAG-510 sp900551115--1||s__CAG-95 sp009911035--1||s__CAG-95 sp017621815--1||s__CAG-95 sp910579495--1||s__CAG-95 sp910585005--1||s__CAG-95 sp910586025--1||s__CAG-95 sp910587295--1||s__Choladocola sp009774155--1||s__Clostridium_Q sp009911305--1||s__Clostridium_Q sp910575795--1||s__Eubacterium_J plexicaudatum--1||s__Eubacterium_J sp009774535--1||s__Eubacterium_J sp910574915--1||s__Eubacterium_J sp910577225--1||s__Eubacterium_J sp910579075--1||s__Eubacterium_J sp910580075--1||s__Eubacterium_J sp910584345--1||s__Eubacterium_J sp910584595--1||s__Eubacterium_J sp910586045--1||s__Eubacterium_J sp910586225--1||s__Eubacterium_J sp910586445--1||s__Kineothrix sp910576535--1||s__Kineothrix sp910588855--1||s__MGBC111451 sp910578605--1||s__MGBC136627 sp910585935--1||s__MGBC143606 sp910587935--1||s__RGIG3002 sp910579805--1||s__RGIG8607 sp910577045--1||s__RGIG8607 sp910588535--1||s__RUG115 sp910578885--1||s__Roseburia sp017626625--1||s__Roseburia sp017937095--1||s__UBA2882 sp017936785--1||s__UBA2882 sp900542015--1||s__UBA2882 sp910574745--1||s__UBA3282 sp017626325--1||s__UBA3282 sp017936885--1||s__UBA3282 sp910578475--1||s__UBA3282 sp910579735--1||s__UBA3282 sp910584965--1||s__VSOB01 sp009774625--1||s__VSOB01 sp017621975--1||s__VSOB01 sp910585205--1||s__VSOB01 sp910587155--1||s__VSOB01 sp910589075--2:heptad_counter=MCP-34H--3||MCP-36H--17||MCP-40H--1||MCP-44H--27:lbd_counter=:lca=d__Bacteria:lca_tree=f__Lachnospiraceae:name=N719348:ref_name_counter=],GB_GCA_910585255.1_protein.faa_CAJUEI010000061.1_6@PF00015_full_PFAM.407.630:0.281762[&&NHX:Type=GTDB:gtdb_class=c__Clostridia:gtdb_domain=d__Bacteria:gtdb_family=f__Lachnospiraceae:gtdb_genus=g__MGBC114844:gtdb_order=o__Lachnospirales:gtdb_phylum=p__Firmicutes_A:gtdb_species=s__MGBC114844 sp910585255:heptad=MCP-44H:species=d__Bacteria_p__Firmicutes_A_c__Clostridia_o__Lachnospirales_f__Lachnospiraceae_g__MGBC114844_s__MGBC114844 sp910585255])0.298:0.0550757[&&NHX:Sample_counter=:Type_counter=GTDB--49:capture_class_counter=:capture_domain_counter=:capture_family_counter=:capture_genus_counter=:capture_order_counter=:capture_phylum_counter=:capture_species_counter=:evoltype=D:gtdb_class_counter=c__Clostridia--49:gtdb_domain_counter=d__Bacteria--49:gtdb_family_counter=f__Lachnospiraceae--49:gtdb_genus_counter=g__1XD42-69--1||g__Butyribacter--1||g__CAG-510--1||g__CAG-95--6||g__Choladocola--1||g__Clostridium_Q--2||g__Eubacterium_J--11||g__Kineothrix--2||g__MGBC111451--1||g__MGBC114844--1||g__MGBC136627--1||g__MGBC143606--1||g__RGIG3002--1||g__RGIG8607--2||g__RUG115--1||g__Roseburia--2||g__UBA2882--3||g__UBA3282--5||g__VSOB01--6:gtdb_order_counter=o__Lachnospirales--49:gtdb_phylum_counter=p__Firmicutes_A--49:gtdb_species_counter=s__1XD42-69 sp910589105--1||s__Butyribacter sp910586605--1||s__CAG-510 sp900551115--1||s__CAG-95 sp009911035--1||s__CAG-95 sp017621815--1||s__CAG-95 sp910579495--1||s__CAG-95 sp910585005--1||s__CAG-95 sp910586025--1||s__CAG-95 sp910587295--1||s__Choladocola sp009774155--1||s__Clostridium_Q sp009911305--1||s__Clostridium_Q sp910575795--1||s__Eubacterium_J plexicaudatum--1||s__Eubacterium_J sp009774535--1||s__Eubacterium_J sp910574915--1||s__Eubacterium_J sp910577225--1||s__Eubacterium_J sp910579075--1||s__Eubacterium_J sp910580075--1||s__Eubacterium_J sp910584345--1||s__Eubacterium_J sp910584595--1||s__Eubacterium_J sp910586045--1||s__Eubacterium_J sp910586225--1||s__Eubacterium_J sp910586445--1||s__Kineothrix sp910576535--1||s__Kineothrix sp910588855--1||s__MGBC111451 sp910578605--1||s__MGBC114844 sp910585255--1||s__MGBC136627 sp910585935--1||s__MGBC143606 sp910587935--1||s__RGIG3002 sp910579805--1||s__RGIG8607 sp910577045--1||s__RGIG8607 sp910588535--1||s__RUG115 sp910578885--1||s__Roseburia sp017626625--1||s__Roseburia sp017937095--1||s__UBA2882 sp017936785--1||s__UBA2882 sp900542015--1||s__UBA2882 sp910574745--1||s__UBA3282 sp017626325--1||s__UBA3282 sp017936885--1||s__UBA3282 sp910578475--1||s__UBA3282 sp910579735--1||s__UBA3282 sp910584965--1||s__VSOB01 sp009774625--1||s__VSOB01 sp017621975--1||s__VSOB01 sp910585205--1||s__VSOB01 sp910587155--1||s__VSOB01 sp910589075--2:heptad_counter=MCP-34H--3||MCP-36H--17||MCP-40H--1||MCP-44H--28:lbd_counter=:lca=d__Bacteria:lca_tree=f__Lachnospiraceae:name=N719350:ref_name_counter=])0.998:0.26014[&&NHX:Sample_counter=:Type_counter=GTDB--50:capture_class_counter=:capture_domain_counter=:capture_family_counter=:capture_genus_counter=:capture_order_counter=:capture_phylum_counter=:capture_species_counter=:evoltype=D:gtdb_class_counter=c__Clostridia--50:gtdb_domain_counter=d__Bacteria--50:gtdb_family_counter=f__Lachnospiraceae--50:gtdb_genus_counter=g__1XD42-69--1||g__Butyribacter--1||g__CAG-510--1||g__CAG-95--6||g__Choladocola--1||g__Clostridium_Q--2||g__Eubacterium_J--11||g__Kineothrix--2||g__MGBC111451--1||g__MGBC114844--1||g__MGBC136627--1||g__MGBC143606--1||g__RGIG3002--1||g__RGIG8607--2||g__RUG115--1||g__Roseburia--2||g__UBA11774--1||g__UBA2882--3||g__UBA3282--5||g__VSOB01--6:gtdb_order_counter=o__Lachnospirales--50:gtdb_phylum_counter=p__Firmicutes_A--50:gtdb_species_counter=s__1XD42-69 sp910589105--1||s__Butyribacter sp910586605--1||s__CAG-510 sp900551115--1||s__CAG-95 sp009911035--1||s__CAG-95 sp017621815--1||s__CAG-95 sp910579495--1||s__CAG-95 sp910585005--1||s__CAG-95 sp910586025--1||s__CAG-95 sp910587295--1||s__Choladocola sp009774155--1||s__Clostridium_Q sp009911305--1||s__Clostridium_Q sp910575795--1||s__Eubacterium_J plexicaudatum--1||s__Eubacterium_J sp009774535--1||s__Eubacterium_J sp910574915--1||s__Eubacterium_J sp910577225--1||s__Eubacterium_J sp910579075--1||s__Eubacterium_J sp910580075--1||s__Eubacterium_J sp910584345--1||s__Eubacterium_J sp910584595--1||s__Eubacterium_J sp910586045--1||s__Eubacterium_J sp910586225--1||s__Eubacterium_J sp910586445--1||s__Kineothrix sp910576535--1||s__Kineothrix sp910588855--1||s__MGBC111451 sp910578605--1||s__MGBC114844 sp910585255--1||s__MGBC136627 sp910585935--1||s__MGBC143606 sp910587935--1||s__RGIG3002 sp910579805--1||s__RGIG8607 sp910577045--1||s__RGIG8607 sp910588535--1||s__RUG115 sp910578885--1||s__Roseburia sp017626625--1||s__Roseburia sp017937095--1||s__UBA11774 sp003507655--1||s__UBA2882 sp017936785--1||s__UBA2882 sp900542015--1||s__UBA2882 sp910574745--1||s__UBA3282 sp017626325--1||s__UBA3282 sp017936885--1||s__UBA3282 sp910578475--1||s__UBA3282 sp910579735--1||s__UBA3282 sp910584965--1||s__VSOB01 sp009774625--1||s__VSOB01 sp017621975--1||s__VSOB01 sp910585205--1||s__VSOB01 sp910587155--1||s__VSOB01 sp910589075--2:heptad_counter=MCP-34H--3||MCP-36H--17||MCP-40H--1||MCP-44H--29:lbd_counter=:lca=d__Bacteria:lca_tree=f__Lachnospiraceae:name=N719351:ref_name_counter=])0.424:0.0618014[&&NHX:Sample_counter=:Type_counter=GTDB--52:capture_class_counter=:capture_domain_counter=:capture_family_counter=:capture_genus_counter=:capture_order_counter=:capture_phylum_counter=:capture_species_counter=:evoltype=D:gtdb_class_counter=c__Clostridia--52:gtdb_domain_counter=d__Bacteria--52:gtdb_family_counter=f__Lachnospiraceae--52:gtdb_genus_counter=g__1XD42-69--1||g__Butyribacter--1||g__CAG-510--1||g__CAG-95--6||g__Choladocola--1||g__Clostridium_Q--2||g__Eubacterium_J--11||g__Kineothrix--2||g__MGBC111451--1||g__MGBC114844--1||g__MGBC136627--1||g__MGBC143606--1||g__Muricomes--2||g__RGIG3002--1||g__RGIG8607--2||g__RUG115--1||g__Roseburia--2||g__UBA11774--1||g__UBA2882--3||g__UBA3282--5||g__VSOB01--6:gtdb_order_counter=o__Lachnospirales--52:gtdb_phylum_counter=p__Firmicutes_A--52:gtdb_species_counter=s__1XD42-69 sp910589105--1||s__Butyribacter sp910586605--1||s__CAG-510 sp900551115--1||s__CAG-95 sp009911035--1||s__CAG-95 sp017621815--1||s__CAG-95 sp910579495--1||s__CAG-95 sp910585005--1||s__CAG-95 sp910586025--1||s__CAG-95 sp910587295--1||s__Choladocola sp009774155--1||s__Clostridium_Q sp009911305--1||s__Clostridium_Q sp910575795--1||s__Eubacterium_J plexicaudatum--1||s__Eubacterium_J sp009774535--1||s__Eubacterium_J sp910574915--1||s__Eubacterium_J sp910577225--1||s__Eubacterium_J sp910579075--1||s__Eubacterium_J sp910580075--1||s__Eubacterium_J sp910584345--1||s__Eubacterium_J sp910584595--1||s__Eubacterium_J sp910586045--1||s__Eubacterium_J sp910586225--1||s__Eubacterium_J sp910586445--1||s__Kineothrix sp910576535--1||s__Kineothrix sp910588855--1||s__MGBC111451 sp910578605--1||s__MGBC114844 sp910585255--1||s__MGBC136627 sp910585935--1||s__MGBC143606 sp910587935--1||s__Muricomes contortus_C--1||s__Muricomes sp013911065--1||s__RGIG3002 sp910579805--1||s__RGIG8607 sp910577045--1||s__RGIG8607 sp910588535--1||s__RUG115 sp910578885--1||s__Roseburia sp017626625--1||s__Roseburia sp017937095--1||s__UBA11774 sp003507655--1||s__UBA2882 sp017936785--1||s__UBA2882 sp900542015--1||s__UBA2882 sp910574745--1||s__UBA3282 sp017626325--1||s__UBA3282 sp017936885--1||s__UBA3282 sp910578475--1||s__UBA3282 sp910579735--1||s__UBA3282 sp910584965--1||s__VSOB01 sp009774625--1||s__VSOB01 sp017621975--1||s__VSOB01 sp910585205--1||s__VSOB01 sp910587155--1||s__VSOB01 sp910589075--2:heptad_counter=MCP-34H--3||MCP-36H--17||MCP-40H--1||MCP-44H--31:lbd_counter=:lca=d__Bacteria:lca_tree=f__Lachnospiraceae:name=N719352:ref_name_counter=])0.978:0.164919[&&NHX:Sample_counter=:Type_counter=GTDB--82:capture_class_counter=:capture_domain_counter=:capture_family_counter=:capture_genus_counter=:capture_order_counter=:capture_phylum_counter=:capture_species_counter=:evoltype=D:gtdb_class_counter=c__Clostridia--82:gtdb_domain_counter=d__Bacteria--82:gtdb_family_counter=f__Lachnospiraceae--82:gtdb_genus_counter=g__14-2--5||g__1XD42-69--1||g__Acetatifactor--1||g__Butyribacter--8||g__CAG-411--1||g__CAG-510--1||g__CAG-590--2||g__CAG-95--6||g__COE1--10||g__Choladocola--1||g__Clostridium_Q--2||g__Eubacterium_J--11||g__Kineothrix--5||g__MGBC111451--1||g__MGBC114844--1||g__MGBC136627--1||g__MGBC143606--1||g__Muricomes--2||g__RGIG3002--1||g__RGIG8607--2||g__RUG115--1||g__Roseburia--2||g__UBA11774--1||g__UBA2882--3||g__UBA3282--6||g__VSOB01--6:gtdb_order_counter=o__Lachnospirales--82:gtdb_phylum_counter=p__Firmicutes_A--82:gtdb_species_counter=s__14-2 sp910575075--1||s__14-2 sp910578825--1||s__14-2 sp910580015--1||s__14-2 sp910585625--1||s__14-2 sp910586005--1||s__1XD42-69 sp910589105--1||s__Acetatifactor stercoripullorum--1||s__Butyribacter sp002361175--1||s__Butyribacter sp002493085--1||s__Butyribacter sp003611745--1||s__Butyribacter sp009774235--1||s__Butyribacter sp910579085--1||s__Butyribacter sp910585905--1||s__Butyribacter sp910586605--2||s__CAG-411 sp014799595--1||s__CAG-510 sp900551115--1||s__CAG-590 sp900544905--1||s__CAG-590 sp910585605--1||s__CAG-95 sp009911035--1||s__CAG-95 sp017621815--1||s__CAG-95 sp910579495--1||s__CAG-95 sp910585005--1||s__CAG-95 sp910586025--1||s__CAG-95 sp910587295--1||s__COE1 sp002490665--1||s__COE1 sp003513705--1||s__COE1 sp009774245--1||s__COE1 sp009774375--1||s__COE1 sp011959805--1||s__COE1 sp014239155--1||s__COE1 sp017622845--1||s__COE1 sp910579275--1||s__COE1 sp910588595--1||s__COE1 sp910588755--1||s__Choladocola sp009774155--1||s__Clostridium_Q sp009911305--1||s__Clostridium_Q sp910575795--1||s__Eubacterium_J plexicaudatum--1||s__Eubacterium_J sp009774535--1||s__Eubacterium_J sp910574915--1||s__Eubacterium_J sp910577225--1||s__Eubacterium_J sp910579075--1||s__Eubacterium_J sp910580075--1||s__Eubacterium_J sp910584345--1||s__Eubacterium_J sp910584595--1||s__Eubacterium_J sp910586045--1||s__Eubacterium_J sp910586225--1||s__Eubacterium_J sp910586445--1||s__Kineothrix sp910576535--2||s__Kineothrix sp910585965--1||s__Kineothrix sp910588855--2||s__MGBC111451 sp910578605--1||s__MGBC114844 sp910585255--1||s__MGBC136627 sp910585935--1||s__MGBC143606 sp910587935--1||s__Muricomes contortus_C--1||s__Muricomes sp013911065--1||s__RGIG3002 sp910579805--1||s__RGIG8607 sp910577045--1||s__RGIG8607 sp910588535--1||s__RUG115 sp910578885--1||s__Roseburia sp017626625--1||s__Roseburia sp017937095--1||s__UBA11774 sp003507655--1||s__UBA2882 sp017936785--1||s__UBA2882 sp900542015--1||s__UBA2882 sp910574745--1||s__UBA3282 sp014804495--1||s__UBA3282 sp017626325--1||s__UBA3282 sp017936885--1||s__UBA3282 sp910578475--1||s__UBA3282 sp910579735--1||s__UBA3282 sp910584965--1||s__VSOB01 sp009774625--1||s__VSOB01 sp017621975--1||s__VSOB01 sp910585205--1||s__VSOB01 sp910587155--1||s__VSOB01 sp910589075--2:heptad_counter=MCP-34H--3||MCP-36H--18||MCP-40H--1||MCP-44H--60:lbd_counter=:lca=d__Bacteria:lca_tree=f__Lachnospiraceae:name=N719353:ref_name_counter=])0.997:0.226498[&&NHX:Sample_counter=:Type_counter=GTDB--89:capture_class_counter=:capture_domain_counter=:capture_family_counter=:capture_genus_counter=:capture_order_counter=:capture_phylum_counter=:capture_species_counter=:evoltype=D:gtdb_class_counter=c__Clostridia--89:gtdb_domain_counter=d__Bacteria--89:gtdb_family_counter=f__Lachnospiraceae--89:gtdb_genus_counter=g__14-2--5||g__1XD42-69--1||g__1XD8-76--4||g__Acetatifactor--1||g__Butyribacter--8||g__C-53--1||g__CAG-303--1||g__CAG-411--1||g__CAG-510--1||g__CAG-590--2||g__CAG-95--6||g__COE1--10||g__Choladocola--1||g__Clostridium_Q--2||g__Eubacterium_J--11||g__Kineothrix--5||g__MGBC111451--1||g__MGBC114844--1||g__MGBC136627--1||g__MGBC143606--1||g__MGBC165282--1||g__Muricomes--2||g__RGIG3002--1||g__RGIG8607--2||g__RUG115--1||g__Roseburia--2||g__UBA11774--1||g__UBA2882--3||g__UBA3282--6||g__VSOB01--6:gtdb_order_counter=o__Lachnospirales--89:gtdb_phylum_counter=p__Firmicutes_A--89:gtdb_species_counter=s__14-2 sp910575075--1||s__14-2 sp910578825--1||s__14-2 sp910580015--1||s__14-2 sp910585625--1||s__14-2 sp910586005--1||s__1XD42-69 sp910589105--1||s__1XD8-76 sp003611955--1||s__1XD8-76 sp910573755--1||s__1XD8-76 sp910577955--1||s__1XD8-76 sp910578085--1||s__Acetatifactor stercoripullorum--1||s__Butyribacter sp002361175--1||s__Butyribacter sp002493085--1||s__Butyribacter sp003611745--1||s__Butyribacter sp009774235--1||s__Butyribacter sp910579085--1||s__Butyribacter sp910585905--1||s__Butyribacter sp910586605--2||s__C-53 sp003612525--1||s__CAG-303 sp910585215--1||s__CAG-411 sp014799595--1||s__CAG-510 sp900551115--1||s__CAG-590 sp900544905--1||s__CAG-590 sp910585605--1||s__CAG-95 sp009911035--1||s__CAG-95 sp017621815--1||s__CAG-95 sp910579495--1||s__CAG-95 sp910585005--1||s__CAG-95 sp910586025--1||s__CAG-95 sp910587295--1||s__COE1 sp002490665--1||s__COE1 sp003513705--1||s__COE1 sp009774245--1||s__COE1 sp009774375--1||s__COE1 sp011959805--1||s__COE1 sp014239155--1||s__COE1 sp017622845--1||s__COE1 sp910579275--1||s__COE1 sp910588595--1||s__COE1 sp910588755--1||s__Choladocola sp009774155--1||s__Clostridium_Q sp009911305--1||s__Clostridium_Q sp910575795--1||s__Eubacterium_J plexicaudatum--1||s__Eubacterium_J sp009774535--1||s__Eubacterium_J sp910574915--1||s__Eubacterium_J sp910577225--1||s__Eubacterium_J sp910579075--1||s__Eubacterium_J sp910580075--1||s__Eubacterium_J sp910584345--1||s__Eubacterium_J sp910584595--1||s__Eubacterium_J sp910586045--1||s__Eubacterium_J sp910586225--1||s__Eubacterium_J sp910586445--1||s__Kineothrix sp910576535--2||s__Kineothrix sp910585965--1||s__Kineothrix sp910588855--2||s__MGBC111451 sp910578605--1||s__MGBC114844 sp910585255--1||s__MGBC136627 sp910585935--1||s__MGBC143606 sp910587935--1||s__MGBC165282 sp910589265--1||s__Muricomes contortus_C--1||s__Muricomes sp013911065--1||s__RGIG3002 sp910579805--1||s__RGIG8607 sp910577045--1||s__RGIG8607 sp910588535--1||s__RUG115 sp910578885--1||s__Roseburia sp017626625--1||s__Roseburia sp017937095--1||s__UBA11774 sp003507655--1||s__UBA2882 sp017936785--1||s__UBA2882 sp900542015--1||s__UBA2882 sp910574745--1||s__UBA3282 sp014804495--1||s__UBA3282 sp017626325--1||s__UBA3282 sp017936885--1||s__UBA3282 sp910578475--1||s__UBA3282 sp910579735--1||s__UBA3282 sp910584965--1||s__VSOB01 sp009774625--1||s__VSOB01 sp017621975--1||s__VSOB01 sp910585205--1||s__VSOB01 sp910587155--1||s__VSOB01 sp910589075--2:heptad_counter=MCP-34H--3||MCP-36H--18||MCP-40H--1||MCP-44H--67:lbd_counter=:lca=d__Bacteria:lca_tree=f__Lachnospiraceae:name=N719354:ref_name_counter=])0.989:0.1554[&&NHX:Sample_counter=:Type_counter=GTDB--376:capture_class_counter=:capture_domain_counter=:capture_family_counter=:capture_genus_counter=:capture_order_counter=:capture_phylum_counter=:capture_species_counter=:evoltype=D:gtdb_class_counter=c__Clostridia--376:gtdb_domain_counter=d__Bacteria--376:gtdb_family_counter=f__Acutalibacteraceae--9||f__Anaerotignaceae--12||f__Anaerovoracaceae--5||f__Butyricicoccaceae--5||f__CAG-274--1||f__Lachnospiraceae--288||f__MGBC116941--1||f__Oscillospiraceae--43||f__Ruminococcaceae--11||f__Sedimentibacteraceae--1:gtdb_genus_counter=g__14-2--30||g__1XD42-69--7||g__1XD8-76--4||g__Acetatifactor--17||g__Acutalibacter--8||g__Aminipila--3||g__An92--1||g__Anaerotignum--2||g__Anaerotruncus--5||g__Angelakisella--3||g__BX12--2||g__Butyribacter--17||g__C-53--1||g__CAG-303--2||g__CAG-317--2||g__CAG-411--1||g__CAG-510--1||g__CAG-590--3||g__CAG-603--2||g__CAG-95--12||g__COE1--27||g__Caccovicinus--3||g__Choladocola--8||g__Clostridium_Q--2||g__Coprocola--8||g__Copromonas--1||g__DUPK01--2||g__Dysosmobacter--12||g__Enterenecus--4||g__Eubacterium_F--5||g__Eubacterium_J--11||g__Evtepia--1||g__JAAYQI01--1||g__JAGZLR01--1||g__Kineothrix--12||g__Lachnoclostridium_B--3||g__Lachnospira--2||g__Lacrimispora--12||g__Lawsonibacter--9||g__Luxibacter--1||g__MD308--4||g__MGBC111451--2||g__MGBC114079--1||g__MGBC114844--1||g__MGBC116941--1||g__MGBC120314--1||g__MGBC131033--1||g__MGBC136627--1||g__MGBC140009--1||g__MGBC143606--1||g__MGBC164599--4||g__MGBC165282--1||g__Merdisoma--5||g__Muricomes--2||g__NSJ-51--1||g__Pelethomonas--11||g__Pseudobutyricicoccus--2||g__QXXE01--2||g__RGIG3002--1||g__RGIG4284--1||g__RGIG7193--1||g__RGIG8607--2||g__RUG115--1||g__Roseburia--5||g__Ruminiclostridium_E--1||g__SIG307--1||g__Schaedlerella--7||g__Sporobacter--1||g__Sporofaciens--12||g__UBA11774--1||g__UBA1405--1||g__UBA1535--1||g__UBA2658--1||g__UBA2882--4||g__UBA3282--16||g__UBA3402--6||g__UBA3818--1||g__UBA6114--1||g__UBA7109--2||g__UMGS1071--1||g__UMGS1370--3||g__VSOB01--7||g__Ventrimonas--8:gtdb_order_counter=o__Christensenellales--1||o__Lachnospirales--301||o__Oscillospirales--68||o__Peptostreptococcales--5||o__Tissierellales--1:gtdb_phylum_counter=p__Firmicutes_A--376:gtdb_species_counter=s__14-2 sp000403255--1||s__14-2 sp000403315--1||s__14-2 sp000403845--1||s__14-2 sp004793545--1||s__14-2 sp009774455--1||s__14-2 sp009911185--1||s__14-2 sp011960065--1||s__14-2 sp910575005--1||s__14-2 sp910575075--2||s__14-2 sp910575155--1||s__14-2 sp910576385--1||s__14-2 sp910576975--1||s__14-2 sp910577785--1||s__14-2 sp910578825--2||s__14-2 sp910580015--2||s__14-2 sp910580195--1||s__14-2 sp910584585--1||s__14-2 sp910585395--1||s__14-2 sp910585625--2||s__14-2 sp910585895--1||s__14-2 sp910586005--2||s__14-2 sp910588845--1||s__14-2 sp910588885--1||s__14-2 sp910588965--1||s__14-2 sp910589635--1||s__1XD42-69 sp003612565--1||s__1XD42-69 sp009911505--1||s__1XD42-69 sp011959925--1||s__1XD42-69 sp910577065--1||s__1XD42-69 sp910586645--1||s__1XD42-69 sp910586725--1||s__1XD42-69 sp910589105--1||s__1XD8-76 sp003611955--1||s__1XD8-76 sp910573755--1||s__1XD8-76 sp910577955--1||s__1XD8-76 sp910578085--1||s__Acetatifactor sp003612485--1||s__Acetatifactor sp011959105--1||s__Acetatifactor sp910577185--1||s__Acetatifactor sp910577235--1||s__Acetatifactor sp910578815--1||s__Acetatifactor sp910580225--1||s__Acetatifactor sp910585015--1||s__Acetatifactor sp910585425--1||s__Acetatifactor sp910585615--1||s__Acetatifactor sp910585805--1||s__Acetatifactor sp910586515--1||s__Acetatifactor sp910586775--1||s__Acetatifactor sp910587555--1||s__Acetatifactor sp910587755--1||s__Acetatifactor sp910589035--1||s__Acetatifactor sp910589655--1||s__Acetatifactor stercoripullorum--1||s__Acutalibacter sp009936035--1||s__Acutalibacter sp009936055--1||s__Acutalibacter sp910574935--1||s__Acutalibacter sp910574995--1||s__Acutalibacter sp910580045--1||s__Acutalibacter sp910587835--1||s__Acutalibacter sp910587995--1||s__Acutalibacter sp910588415--1||s__Aminipila aminobutyricum--1||s__Aminipila butyrica--1||s__Aminipila sp002455605--1||s__An92 sp009935845--1||s__Anaerotignum sp910576545--1||s__Anaerotignum sp910578425--1||s__Anaerotruncus colihominis--1||s__Anaerotruncus colihominis_A--1||s__Anaerotruncus sp000403395--1||s__Anaerotruncus sp003612625--1||s__Anaerotruncus sp910586875--1||s__Angelakisella sp013316495--1||s__Angelakisella sp910585525--1||s__Angelakisella sp910585535--1||s__BX12 sp009911365--1||s__BX12 sp910575405--1||s__Butyribacter sp002361175--1||s__Butyribacter sp002493085--1||s__Butyribacter sp002499945--1||s__Butyribacter sp003611745--1||s__Butyribacter sp009774235--2||s__Butyribacter sp910575435--1||s__Butyribacter sp910577825--1||s__Butyribacter sp910579085--2||s__Butyribacter sp910580005--1||s__Butyribacter sp910585905--2||s__Butyribacter sp910586555--1||s__Butyribacter sp910586605--2||s__Butyribacter sp910588655--1||s__C-53 sp003612525--1||s__CAG-303 sp910577835--1||s__CAG-303 sp910585215--1||s__CAG-317 sp011960265--1||s__CAG-317 sp910578495--1||s__CAG-411 sp014799595--1||s__CAG-510 sp900551115--1||s__CAG-590 sp900544905--1||s__CAG-590 sp910585605--2||s__CAG-603 sp910578175--1||s__CAG-603 sp910583605--1||s__CAG-95 sp000403495--1||s__CAG-95 sp009911035--1||s__CAG-95 sp009917455--1||s__CAG-95 sp009917485--1||s__CAG-95 sp011959285--1||s__CAG-95 sp017621815--1||s__CAG-95 sp910577445--1||s__CAG-95 sp910579425--1||s__CAG-95 sp910579495--1||s__CAG-95 sp910585005--1||s__CAG-95 sp910586025--1||s__CAG-95 sp910587295--1||s__COE1 sp000403215--1||s__COE1 sp000403335--1||s__COE1 sp002358575--1||s__COE1 sp002490665--1||s__COE1 sp002492295--1||s__COE1 sp003513705--2||s__COE1 sp009774245--1||s__COE1 sp009774345--1||s__COE1 sp009774375--2||s__COE1 sp009774395--1||s__COE1 sp011959805--2||s__COE1 sp014239155--1||s__COE1 sp017622845--1||s__COE1 sp910577115--1||s__COE1 sp910578795--1||s__COE1 sp910579275--2||s__COE1 sp910586095--1||s__COE1 sp910586405--1||s__COE1 sp910586585--1||s__COE1 sp910586715--1||s__COE1 sp910588595--2||s__COE1 sp910588755--1||s__Caccovicinus sp009774615--1||s__Caccovicinus sp910575565--1||s__Caccovicinus sp910589195--1||s__Choladocola sp009774135--1||s__Choladocola sp009774145--1||s__Choladocola sp009774155--1||s__Choladocola sp910574965--1||s__Choladocola sp910575445--1||s__Choladocola sp910579225--1||s__Choladocola sp910583895--1||s__Choladocola sp910584945--1||s__Clostridium_Q sp009911305--1||s__Clostridium_Q sp910575795--1||s__Coprocola pullicola--1||s__Coprocola sp000364165--1||s__Coprocola sp017888185--1||s__Coprocola sp910575055--1||s__Coprocola sp910583755--1||s__Coprocola sp910586765--1||s__Coprocola sp910587195--1||s__Coprocola sp910587735--1||s__Copromonas sp009917545--1||s__DUPK01 sp012520395--1||s__DUPK01 sp012838345--1||s__Dysosmobacter sp910575505--1||s__Dysosmobacter sp910575815--1||s__Dysosmobacter sp910576845--1||s__Dysosmobacter sp910576865--1||s__Dysosmobacter sp910577405--1||s__Dysosmobacter sp910578935--1||s__Dysosmobacter sp910583695--1||s__Dysosmobacter sp910583785--1||s__Dysosmobacter sp910584995--1||s__Dysosmobacter sp910585245--1||s__Dysosmobacter sp910587705--1||s__Dysosmobacter sp910589315--1||s__Enterenecus sp910585155--1||s__Enterenecus sp910585265--1||s__Enterenecus sp910587255--1||s__Enterenecus sp910588625--1||s__Eubacterium_F sp910575665--1||s__Eubacterium_F sp910579145--1||s__Eubacterium_F sp910584065--1||s__Eubacterium_F sp910584245--1||s__Eubacterium_F sp910589665--1||s__Eubacterium_J plexicaudatum--1||s__Eubacterium_J sp009774535--1||s__Eubacterium_J sp910574915--1||s__Eubacterium_J sp910577225--1||s__Eubacterium_J sp910579075--1||s__Eubacterium_J sp910580075--1||s__Eubacterium_J sp910584345--1||s__Eubacterium_J sp910584595--1||s__Eubacterium_J sp910586045--1||s__Eubacterium_J sp910586225--1||s__Eubacterium_J sp910586445--1||s__Evtepia sp910584805--1||s__JAAYQI01 sp012519385--1||s__JAGZLR01 sp018364635--1||s__Kineothrix sp000403275--1||s__Kineothrix sp009911195--1||s__Kineothrix sp011958945--1||s__Kineothrix sp910576535--2||s__Kineothrix sp910578405--1||s__Kineothrix sp910579935--1||s__Kineothrix sp910585965--1||s__Kineothrix sp910586275--1||s__Kineothrix sp910587275--1||s__Kineothrix sp910588855--2||s__Lachnoclostridium_B sp910574185--1||s__Lachnoclostridium_B sp910584095--1||s__Lachnoclostridium_B sp910588745--1||s__Lachnospira sp910587485--1||s__Lachnospira sp910589305--1||s__Lacrimispora celerecrescens--1||s__Lacrimispora celerecrescens_B--1||s__Lacrimispora indolis--1||s__Lacrimispora sp001312405--1||s__Lacrimispora sp002365025--1||s__Lacrimispora sp002367105--1||s__Lacrimispora sp002389905--1||s__Lacrimispora sp002429965--1||s__Lacrimispora sp902363735--1||s__Lacrimispora sp902363835--1||s__Lacrimispora sphenoides--1||s__Lacrimispora sphenoides_A--1||s__Lawsonibacter sp000492175--1||s__Lawsonibacter sp003612335--1||s__Lawsonibacter sp009917615--1||s__Lawsonibacter sp900763995--1||s__Lawsonibacter sp910577805--1||s__Lawsonibacter sp910578735--1||s__Lawsonibacter sp910585815--1||s__Lawsonibacter sp910588455--1||s__Lawsonibacter sp910589085--1||s__Luxibacter massiliensis--1||s__MD308 sp000403475--1||s__MD308 sp010206225--1||s__MD308 sp910578455--1||s__MD308 sp910584615--1||s__MGBC111451 sp910578605--2||s__MGBC114079 sp910579745--1||s__MGBC114844 sp910585255--1||s__MGBC116941 sp910585035--1||s__MGBC120314 sp910584325--1||s__MGBC131033 sp910585655--1||s__MGBC136627 sp910585935--1||s__MGBC140009 sp910586015--1||s__MGBC143606 sp910587935--1||s__MGBC164599 sp910575625--1||s__MGBC164599 sp910587105--1||s__MGBC164599 sp910588775--1||s__MGBC164599 sp910588825--1||s__MGBC165282 sp910589265--1||s__Merdisoma sp011959465--1||s__Merdisoma sp910574475--1||s__Merdisoma sp910574835--1||s__Merdisoma sp910576325--1||s__Merdisoma sp910587955--1||s__Muricomes contortus_C--1||s__Muricomes sp013911065--1||s__NSJ-51 sp910585415--1||s__Pelethomonas sp009774055--1||s__Pelethomonas sp014237695--1||s__Pelethomonas sp910577915--1||s__Pelethomonas sp910579485--1||s__Pelethomonas sp910579725--1||s__Pelethomonas sp910579965--1||s__Pelethomonas sp910583885--1||s__Pelethomonas sp910584045--1||s__Pelethomonas sp910587645--1||s__Pelethomonas sp910587785--1||s__Pelethomonas sp910588365--1||s__Pseudobutyricicoccus sp910579575--1||s__Pseudobutyricicoccus sp910585875--1||s__QXXE01 sp910586105--1||s__QXXE01 sp910589115--1||s__RGIG3002 sp910579805--1||s__RGIG4284 sp910576205--1||s__RGIG7193 sp910586125--1||s__RGIG8607 sp910577045--1||s__RGIG8607 sp910588535--1||s__RUG115 sp910578885--1||s__Roseburia sp017626625--1||s__Roseburia sp017937095--2||s__Roseburia sp910577925--1||s__Roseburia sp910584215--1||s__Ruminiclostridium_E sp910588335--1||s__SIG307 sp910577175--1||s__Schaedlerella arabinosiphila--1||s__Schaedlerella sp000403295--1||s__Schaedlerella sp009911175--1||s__Schaedlerella sp910574195--1||s__Schaedlerella sp910574865--1||s__Schaedlerella sp910575475--1||s__Schaedlerella sp910589385--1||s__Sporobacter sp012838125--1||s__Sporofaciens musculi--1||s__Sporofaciens sp000403455--1||s__Sporofaciens sp009774295--1||s__Sporofaciens sp910574715--1||s__Sporofaciens sp910574885--1||s__Sporofaciens sp910575835--1||s__Sporofaciens sp910577685--1||s__Sporofaciens sp910579015--1||s__Sporofaciens sp910579925--1||s__Sporofaciens sp910584575--1||s__Sporofaciens sp910585725--1||s__Sporofaciens sp910587575--1||s__UBA11774 sp003507655--1||s__UBA1405 sp910589145--1||s__UBA1535 sp002396645--1||s__UBA2658 sp012719035--1||s__UBA2882 sp017936785--1||s__UBA2882 sp900542015--1||s__UBA2882 sp910574745--2||s__UBA3282 sp003611805--1||s__UBA3282 sp003612405--1||s__UBA3282 sp009774175--1||s__UBA3282 sp009774655--1||s__UBA3282 sp014804495--1||s__UBA3282 sp017626325--1||s__UBA3282 sp017936885--1||s__UBA3282 sp910575775--1||s__UBA3282 sp910577735--1||s__UBA3282 sp910578475--1||s__UBA3282 sp910578845--1||s__UBA3282 sp910579285--1||s__UBA3282 sp910579505--1||s__UBA3282 sp910579735--1||s__UBA3282 sp910584965--1||s__UBA3282 sp910587095--1||s__UBA3402 sp002358555--1||s__UBA3402 sp910574345--1||s__UBA3402 sp910575585--1||s__UBA3402 sp910577935--1||s__UBA3402 sp910579515--1||s__UBA3402 sp910588865--1||s__UBA3818 sp910583935--1||s__UBA6114 sp002423435--1||s__UBA7109 sp910575605--1||s__UBA7109 sp910576335--1||s__UMGS1071 sp904397205--1||s__UMGS1370 sp910577645--2||s__UMGS1370 sp910586755--1||s__VSOB01 sp009774625--2||s__VSOB01 sp017621975--1||s__VSOB01 sp910585205--1||s__VSOB01 sp910587155--1||s__VSOB01 sp910589075--2||s__Ventrimonas sp003611875--1||s__Ventrimonas sp003669055--1||s__Ventrimonas sp009911065--1||s__Ventrimonas sp910575255--1||s__Ventrimonas sp910577655--1||s__Ventrimonas sp910577765--1||s__Ventrimonas sp910584845--1||s__Ventrimonas sp910586205--1:heptad_counter=MCP-24H--4||MCP-34H--8||MCP-36H--282||MCP-40H--1||MCP-44H--81:lbd_counter=:lca=d__Bacteria:lca_tree=c__Clostridia:name=N719355:ref_name_counter=])0.881:0.0967002[&&NHX:Sample_counter=rhiztom1--1||rhiztom2--2||rhiztom3--1:Type_counter=GTDB--395||capture--4:besthit_avg=56.2:besthit_max=56.2:besthit_min=56.2:besthit_std=0:besthit_sum=56.2:bitscore_avg=182.0:bitscore_max=182.0:bitscore_min=182.0:bitscore_std=0:bitscore_sum=182.0:capture_class_counter=c__Clostridia--2||c__Gammaproteobacteria--1||c__Spirochaetia--1:capture_domain_counter=d__Bacteria--4:capture_family_counter=f__Chromobacteriaceae--1||f__Lachnospiraceae--2||f__Spirochaetaceae_B--1:capture_genus_counter=g__14-2--1||g__Aquitalea--1||g__Oribacterium--1||g__SZUA-368--1:capture_order_counter=o__Burkholderiales--1||o__Lachnospirales--2||o__Spirochaetales_E--1:capture_phylum_counter=p__Firmicutes_A--2||p__Proteobacteria--1||p__Spirochaetota--1:capture_species_counter=s__14-2 sp910576975--1||s__Aquitalea sp003693445--1||s__Oribacterium sp013394775--1||s__SZUA-368 sp016936115--1:evalue_avg=5.46e-58:evalue_max=5.46e-58:evalue_min=5.46e-58:evalue_std=0:evalue_sum=5.46e-58:evoltype=D:gapopen_avg=0.0:gapopen_max=0.0:gapopen_min=0.0:gapopen_std=0:gapopen_sum=0.0:gtdb_class_counter=c__Clostridia--392||c__Leptospirae--2||c__UBA4802--1:gtdb_domain_counter=d__Bacteria--395:gtdb_family_counter=f__Acutalibacteraceae--9||f__Anaerotignaceae--12||f__Anaerovoracaceae--5||f__Butyricicoccaceae--5||f__CAG-274--1||f__Clostridiaceae--1||f__H5-SPI1--1||f__Lachnospiraceae--303||f__Leptonemataceae--1||f__MGBC116941--1||f__Oscillospiraceae--43||f__Ruminococcaceae--11||f__Sedimentibacteraceae--1||f__UBA5550--1:gtdb_genus_counter=g__14-2--30||g__1XD42-69--7||g__1XD8-76--4||g__Acetatifactor--17||g__Acutalibacter--8||g__Aminipila--3||g__An92--1||g__Anaerotignum--2||g__Anaerotruncus--5||g__Angelakisella--3||g__BX12--2||g__Butyribacter--17||g__C-53--1||g__CAG-303--2||g__CAG-317--2||g__CAG-411--1||g__CAG-510--3||g__CAG-590--11||g__CAG-603--2||g__CAG-632--2||g__CAG-95--12||g__COE1--27||g__Caccovicinus--3||g__Choladocola--8||g__Clostridium--1||g__Clostridium_Q--2||g__Coprocola--8||g__Copromonas--1||g__DUPK01--2||g__Dysosmobacter--12||g__Enterenecus--4||g__Eubacterium_F--5||g__Eubacterium_J--11||g__Evtepia--1||g__H5-SPI1--1||g__JAAYQI01--1||g__JAFGJK01--1||g__JAGZLR01--1||g__Kineothrix--12||g__Lachnobacterium--3||g__Lachnoclostridium_B--3||g__Lachnospira--2||g__Lacrimispora--12||g__Lawsonibacter--9||g__Luxibacter--1||g__MD308--4||g__MGBC111451--2||g__MGBC114079--1||g__MGBC114844--1||g__MGBC116941--1||g__MGBC120314--1||g__MGBC131033--1||g__MGBC136627--1||g__MGBC140009--1||g__MGBC143606--1||g__MGBC164599--4||g__MGBC165282--1||g__Merdisoma--5||g__Muricomes--2||g__NSJ-51--1||g__Pelethomonas--11||g__Pseudobutyricicoccus--2||g__QXXE01--2||g__RGIG3002--1||g__RGIG4284--1||g__RGIG7193--1||g__RGIG8607--2||g__RUG115--1||g__Roseburia--5||g__Ruminiclostridium_E--1||g__SIG307--1||g__Schaedlerella--7||g__Sporobacter--1||g__Sporofaciens--12||g__UBA11774--1||g__UBA1405--1||g__UBA1535--1||g__UBA2658--1||g__UBA2882--4||g__UBA3282--16||g__UBA3402--6||g__UBA3818--1||g__UBA6114--1||g__UBA7109--2||g__UMGS1071--1||g__UMGS1370--3||g__VFLI01--1||g__VSOB01--7||g__Ventrimonas--8:gtdb_order_counter=o__Christensenellales--1||o__Clostridiales--1||o__Lachnospirales--316||o__Leptospirales--2||o__Oscillospirales--68||o__Peptostreptococcales--5||o__Tissierellales--1||o__UBA4802--1:gtdb_phylum_counter=p__Firmicutes_A--392||p__Spirochaetota--3:gtdb_species_counter=s__14-2 sp000403255--1||s__14-2 sp000403315--1||s__14-2 sp000403845--1||s__14-2 sp004793545--1||s__14-2 sp009774455--1||s__14-2 sp009911185--1||s__14-2 sp011960065--1||s__14-2 sp910575005--1||s__14-2 sp910575075--2||s__14-2 sp910575155--1||s__14-2 sp910576385--1||s__14-2 sp910576975--1||s__14-2 sp910577785--1||s__14-2 sp910578825--2||s__14-2 sp910580015--2||s__14-2 sp910580195--1||s__14-2 sp910584585--1||s__14-2 sp910585395--1||s__14-2 sp910585625--2||s__14-2 sp910585895--1||s__14-2 sp910586005--2||s__14-2 sp910588845--1||s__14-2 sp910588885--1||s__14-2 sp910588965--1||s__14-2 sp910589635--1||s__1XD42-69 sp003612565--1||s__1XD42-69 sp009911505--1||s__1XD42-69 sp011959925--1||s__1XD42-69 sp910577065--1||s__1XD42-69 sp910586645--1||s__1XD42-69 sp910586725--1||s__1XD42-69 sp910589105--1||s__1XD8-76 sp003611955--1||s__1XD8-76 sp910573755--1||s__1XD8-76 sp910577955--1||s__1XD8-76 sp910578085--1||s__Acetatifactor sp003612485--1||s__Acetatifactor sp011959105--1||s__Acetatifactor sp910577185--1||s__Acetatifactor sp910577235--1||s__Acetatifactor sp910578815--1||s__Acetatifactor sp910580225--1||s__Acetatifactor sp910585015--1||s__Acetatifactor sp910585425--1||s__Acetatifactor sp910585615--1||s__Acetatifactor sp910585805--1||s__Acetatifactor sp910586515--1||s__Acetatifactor sp910586775--1||s__Acetatifactor sp910587555--1||s__Acetatifactor sp910587755--1||s__Acetatifactor sp910589035--1||s__Acetatifactor sp910589655--1||s__Acetatifactor stercoripullorum--1||s__Acutalibacter sp009936035--1||s__Acutalibacter sp009936055--1||s__Acutalibacter sp910574935--1||s__Acutalibacter sp910574995--1||s__Acutalibacter sp910580045--1||s__Acutalibacter sp910587835--1||s__Acutalibacter sp910587995--1||s__Acutalibacter sp910588415--1||s__Aminipila aminobutyricum--1||s__Aminipila butyrica--1||s__Aminipila sp002455605--1||s__An92 sp009935845--1||s__Anaerotignum sp910576545--1||s__Anaerotignum sp910578425--1||s__Anaerotruncus colihominis--1||s__Anaerotruncus colihominis_A--1||s__Anaerotruncus sp000403395--1||s__Anaerotruncus sp003612625--1||s__Anaerotruncus sp910586875--1||s__Angelakisella sp013316495--1||s__Angelakisella sp910585525--1||s__Angelakisella sp910585535--1||s__BX12 sp009911365--1||s__BX12 sp910575405--1||s__Butyribacter sp002361175--1||s__Butyribacter sp002493085--1||s__Butyribacter sp002499945--1||s__Butyribacter sp003611745--1||s__Butyribacter sp009774235--2||s__Butyribacter sp910575435--1||s__Butyribacter sp910577825--1||s__Butyribacter sp910579085--2||s__Butyribacter sp910580005--1||s__Butyribacter sp910585905--2||s__Butyribacter sp910586555--1||s__Butyribacter sp910586605--2||s__Butyribacter sp910588655--1||s__C-53 sp003612525--1||s__CAG-303 sp910577835--1||s__CAG-303 sp910585215--1||s__CAG-317 sp011960265--1||s__CAG-317 sp910578495--1||s__CAG-411 sp014799595--1||s__CAG-510 sp000434615--1||s__CAG-510 sp900551115--2||s__CAG-590 sp000431135--1||s__CAG-590 sp003530125--1||s__CAG-590 sp015057435--1||s__CAG-590 sp017395635--1||s__CAG-590 sp017622535--1||s__CAG-590 sp900544905--1||s__CAG-590 sp900552885--1||s__CAG-590 sp900769115--1||s__CAG-590 sp910585605--3||s__CAG-603 sp910578175--1||s__CAG-603 sp910583605--1||s__CAG-632 sp017623675--1||s__CAG-632 sp910587045--1||s__CAG-95 sp000403495--1||s__CAG-95 sp009911035--1||s__CAG-95 sp009917455--1||s__CAG-95 sp009917485--1||s__CAG-95 sp011959285--1||s__CAG-95 sp017621815--1||s__CAG-95 sp910577445--1||s__CAG-95 sp910579425--1||s__CAG-95 sp910579495--1||s__CAG-95 sp910585005--1||s__CAG-95 sp910586025--1||s__CAG-95 sp910587295--1||s__COE1 sp000403215--1||s__COE1 sp000403335--1||s__COE1 sp002358575--1||s__COE1 sp002490665--1||s__COE1 sp002492295--1||s__COE1 sp003513705--2||s__COE1 sp009774245--1||s__COE1 sp009774345--1||s__COE1 sp009774375--2||s__COE1 sp009774395--1||s__COE1 sp011959805--2||s__COE1 sp014239155--1||s__COE1 sp017622845--1||s__COE1 sp910577115--1||s__COE1 sp910578795--1||s__COE1 sp910579275--2||s__COE1 sp910586095--1||s__COE1 sp910586405--1||s__COE1 sp910586585--1||s__COE1 sp910586715--1||s__COE1 sp910588595--2||s__COE1 sp910588755--1||s__Caccovicinus sp009774615--1||s__Caccovicinus sp910575565--1||s__Caccovicinus sp910589195--1||s__Choladocola sp009774135--1||s__Choladocola sp009774145--1||s__Choladocola sp009774155--1||s__Choladocola sp910574965--1||s__Choladocola sp910575445--1||s__Choladocola sp910579225--1||s__Choladocola sp910583895--1||s__Choladocola sp910584945--1||s__Clostridium sp012519845--1||s__Clostridium_Q sp009911305--1||s__Clostridium_Q sp910575795--1||s__Coprocola pullicola--1||s__Coprocola sp000364165--1||s__Coprocola sp017888185--1||s__Coprocola sp910575055--1||s__Coprocola sp910583755--1||s__Coprocola sp910586765--1||s__Coprocola sp910587195--1||s__Coprocola sp910587735--1||s__Copromonas sp009917545--1||s__DUPK01 sp012520395--1||s__DUPK01 sp012838345--1||s__Dysosmobacter sp910575505--1||s__Dysosmobacter sp910575815--1||s__Dysosmobacter sp910576845--1||s__Dysosmobacter sp910576865--1||s__Dysosmobacter sp910577405--1||s__Dysosmobacter sp910578935--1||s__Dysosmobacter sp910583695--1||s__Dysosmobacter sp910583785--1||s__Dysosmobacter sp910584995--1||s__Dysosmobacter sp910585245--1||s__Dysosmobacter sp910587705--1||s__Dysosmobacter sp910589315--1||s__Enterenecus sp910585155--1||s__Enterenecus sp910585265--1||s__Enterenecus sp910587255--1||s__Enterenecus sp910588625--1||s__Eubacterium_F sp910575665--1||s__Eubacterium_F sp910579145--1||s__Eubacterium_F sp910584065--1||s__Eubacterium_F sp910584245--1||s__Eubacterium_F sp910589665--1||s__Eubacterium_J plexicaudatum--1||s__Eubacterium_J sp009774535--1||s__Eubacterium_J sp910574915--1||s__Eubacterium_J sp910577225--1||s__Eubacterium_J sp910579075--1||s__Eubacterium_J sp910580075--1||s__Eubacterium_J sp910584345--1||s__Eubacterium_J sp910584595--1||s__Eubacterium_J sp910586045--1||s__Eubacterium_J sp910586225--1||s__Eubacterium_J sp910586445--1||s__Evtepia sp910584805--1||s__H5-SPI1 sp015075425--1||s__JAAYQI01 sp012519385--1||s__JAFGJK01 sp016929135--1||s__JAGZLR01 sp018364635--1||s__Kineothrix sp000403275--1||s__Kineothrix sp009911195--1||s__Kineothrix sp011958945--1||s__Kineothrix sp910576535--2||s__Kineothrix sp910578405--1||s__Kineothrix sp910579935--1||s__Kineothrix sp910585965--1||s__Kineothrix sp910586275--1||s__Kineothrix sp910587275--1||s__Kineothrix sp910588855--2||s__Lachnobacterium bovis--1||s__Lachnobacterium bovis_A--1||s__Lachnobacterium sp900113385--1||s__Lachnoclostridium_B sp910574185--1||s__Lachnoclostridium_B sp910584095--1||s__Lachnoclostridium_B sp910588745--1||s__Lachnospira sp910587485--1||s__Lachnospira sp910589305--1||s__Lacrimispora celerecrescens--1||s__Lacrimispora celerecrescens_B--1||s__Lacrimispora indolis--1||s__Lacrimispora sp001312405--1||s__Lacrimispora sp002365025--1||s__Lacrimispora sp002367105--1||s__Lacrimispora sp002389905--1||s__Lacrimispora sp002429965--1||s__Lacrimispora sp902363735--1||s__Lacrimispora sp902363835--1||s__Lacrimispora sphenoides--1||s__Lacrimispora sphenoides_A--1||s__Lawsonibacter sp000492175--1||s__Lawsonibacter sp003612335--1||s__Lawsonibacter sp009917615--1||s__Lawsonibacter sp900763995--1||s__Lawsonibacter sp910577805--1||s__Lawsonibacter sp910578735--1||s__Lawsonibacter sp910585815--1||s__Lawsonibacter sp910588455--1||s__Lawsonibacter sp910589085--1||s__Luxibacter massiliensis--1||s__MD308 sp000403475--1||s__MD308 sp010206225--1||s__MD308 sp910578455--1||s__MD308 sp910584615--1||s__MGBC111451 sp910578605--2||s__MGBC114079 sp910579745--1||s__MGBC114844 sp910585255--1||s__MGBC116941 sp910585035--1||s__MGBC120314 sp910584325--1||s__MGBC131033 sp910585655--1||s__MGBC136627 sp910585935--1||s__MGBC140009 sp910586015--1||s__MGBC143606 sp910587935--1||s__MGBC164599 sp910575625--1||s__MGBC164599 sp910587105--1||s__MGBC164599 sp910588775--1||s__MGBC164599 sp910588825--1||s__MGBC165282 sp910589265--1||s__Merdisoma sp011959465--1||s__Merdisoma sp910574475--1||s__Merdisoma sp910574835--1||s__Merdisoma sp910576325--1||s__Merdisoma sp910587955--1||s__Muricomes contortus_C--1||s__Muricomes sp013911065--1||s__NSJ-51 sp910585415--1||s__Pelethomonas sp009774055--1||s__Pelethomonas sp014237695--1||s__Pelethomonas sp910577915--1||s__Pelethomonas sp910579485--1||s__Pelethomonas sp910579725--1||s__Pelethomonas sp910579965--1||s__Pelethomonas sp910583885--1||s__Pelethomonas sp910584045--1||s__Pelethomonas sp910587645--1||s__Pelethomonas sp910587785--1||s__Pelethomonas sp910588365--1||s__Pseudobutyricicoccus sp910579575--1||s__Pseudobutyricicoccus sp910585875--1||s__QXXE01 sp910586105--1||s__QXXE01 sp910589115--1||s__RGIG3002 sp910579805--1||s__RGIG4284 sp910576205--1||s__RGIG7193 sp910586125--1||s__RGIG8607 sp910577045--1||s__RGIG8607 sp910588535--1||s__RUG115 sp910578885--1||s__Roseburia sp017626625--1||s__Roseburia sp017937095--2||s__Roseburia sp910577925--1||s__Roseburia sp910584215--1||s__Ruminiclostridium_E sp910588335--1||s__SIG307 sp910577175--1||s__Schaedlerella arabinosiphila--1||s__Schaedlerella sp000403295--1||s__Schaedlerella sp009911175--1||s__Schaedlerella sp910574195--1||s__Schaedlerella sp910574865--1||s__Schaedlerella sp910575475--1||s__Schaedlerella sp910589385--1||s__Sporobacter sp012838125--1||s__Sporofaciens musculi--1||s__Sporofaciens sp000403455--1||s__Sporofaciens sp009774295--1||s__Sporofaciens sp910574715--1||s__Sporofaciens sp910574885--1||s__Sporofaciens sp910575835--1||s__Sporofaciens sp910577685--1||s__Sporofaciens sp910579015--1||s__Sporofaciens sp910579925--1||s__Sporofaciens sp910584575--1||s__Sporofaciens sp910585725--1||s__Sporofaciens sp910587575--1||s__UBA11774 sp003507655--1||s__UBA1405 sp910589145--1||s__UBA1535 sp002396645--1||s__UBA2658 sp012719035--1||s__UBA2882 sp017936785--1||s__UBA2882 sp900542015--1||s__UBA2882 sp910574745--2||s__UBA3282 sp003611805--1||s__UBA3282 sp003612405--1||s__UBA3282 sp009774175--1||s__UBA3282 sp009774655--1||s__UBA3282 sp014804495--1||s__UBA3282 sp017626325--1||s__UBA3282 sp017936885--1||s__UBA3282 sp910575775--1||s__UBA3282 sp910577735--1||s__UBA3282 sp910578475--1||s__UBA3282 sp910578845--1||s__UBA3282 sp910579285--1||s__UBA3282 sp910579505--1||s__UBA3282 sp910579735--1||s__UBA3282 sp910584965--1||s__UBA3282 sp910587095--1||s__UBA3402 sp002358555--1||s__UBA3402 sp910574345--1||s__UBA3402 sp910575585--1||s__UBA3402 sp910577935--1||s__UBA3402 sp910579515--1||s__UBA3402 sp910588865--1||s__UBA3818 sp910583935--1||s__UBA6114 sp002423435--1||s__UBA7109 sp910575605--1||s__UBA7109 sp910576335--1||s__UMGS1071 sp904397205--1||s__UMGS1370 sp910577645--2||s__UMGS1370 sp910586755--1||s__VFLI01 sp009885105--1||s__VSOB01 sp009774625--2||s__VSOB01 sp017621975--1||s__VSOB01 sp910585205--1||s__VSOB01 sp910587155--1||s__VSOB01 sp910589075--2||s__Ventrimonas sp003611875--1||s__Ventrimonas sp003669055--1||s__Ventrimonas sp009911065--1||s__Ventrimonas sp910575255--1||s__Ventrimonas sp910577655--1||s__Ventrimonas sp910577765--1||s__Ventrimonas sp910584845--1||s__Ventrimonas sp910586205--1:heptad_counter=MCP-24H--4||MCP-34H--8||MCP-36H--282||MCP-40H--1||MCP-44H--104:lbd_counter=:lca=d__Bacteria:lca_tree=c__Clostridia:length_avg=178.0:length_max=178.0:length_min=178.0:length_std=0:length_sum=178.0:mismatch_avg=78.0:mismatch_max=78.0:mismatch_min=78.0:mismatch_std=0:mismatch_sum=78.0:name=N719356:qcovhsp_avg=100.0:qcovhsp_max=100.0:qcovhsp_min=100.0:qcovhsp_std=0:qcovhsp_sum=100.0:qend_avg=178.0:qend_max=178.0:qend_min=178.0:qend_std=0:qend_sum=178.0:qstart_avg=1.0:qstart_max=1.0:qstart_min=1.0:qstart_std=0:qstart_sum=1.0:ref_name_counter=GB_GCA_009885105.1_protein.faa_VFLI01000066.1_55@PF00015_full_PFAM.279.512--1:scovhsp_avg=76.4:scovhsp_max=76.4:scovhsp_min=76.4:scovhsp_std=0:scovhsp_sum=76.4:send_avg=210.0:send_max=210.0:send_min=210.0:send_std=0:send_sum=210.0:sstart_avg=33.0:sstart_max=33.0:sstart_min=33.0:sstart_std=0:sstart_sum=33.0],(((((((GB_GCA_001983555.1_protein.faa_LJHE01000061.1_20@PF00015_full_PFAM.407.649:0.195431[&&NHX:Type=GTDB:gtdb_class=c__Clostridia:gtdb_domain=d__Bacteria:gtdb_family=f__Cellulosilyticaceae:gtdb_genus=g__Epulopiscium_B:gtdb_order=o__Lachnospirales:gtdb_phylum=p__Firmicutes_A:gtdb_species=s__Epulopiscium_B sp001983555:heptad=MCP-44H:species=d__Bacteria_p__Firmicutes_A_c__Clostridia_o__Lachnospirales_f__Cellulosilyticaceae_g__Epulopiscium_B_s__Epulopiscium_B sp001983555],(RS_GCF_000171335.1_protein.faa_NZ_ABEQ01000004.3_39@PF00015_full_PFAM.473.645:0.0524992[&&NHX:Type=GTDB:gtdb_class=c__Clostridia:gtdb_domain=d__Bacteria:gtdb_family=f__Cellulosilyticaceae:gtdb_genus=g__Epulopiscium_B:gtdb_order=o__Lachnospirales:gtdb_phylum=p__Firmicutes_A:gtdb_species=s__Epulopiscium_B sp000171335:heptad=MCP-44H:species=d__Bacteria_p__Firmicutes_A_c__Clostridia_o__Lachnospirales_f__Cellulosilyticaceae_g__Epulopiscium_B_s__Epulopiscium_B sp000171335],(GB_GCA_002007295.1_protein.faa_LNZM01000013.1_21@PF00015_full_PFAM.470.648:0.0362709[&&NHX:Type=GTDB:gtdb_class=c__Clostridia:gtdb_domain=d__Bacteria:gtdb_family=f__Cellulosilyticaceae:gtdb_genus=g__Epulopiscium_B:gtdb_order=o__Lachnospirales:gtdb_phylum=p__Firmicutes_A:gtdb_species=s__Epulopiscium_B sp002007295:heptad=MCP-44H:species=d__Bacteria_p__Firmicutes_A_c__Clostridia_o__Lachnospirales_f__Cellulosilyticaceae_g__Epulopiscium_B_s__Epulopiscium_B sp002007295],(GB_GCA_002007295.1_protein.faa_LNZM01000013.1_20@PF00015_full_PFAM.475.647:0.0196193[&&NHX:Type=GTDB:gtdb_class=c__Clostridia:gtdb_domain=d__Bacteria:gtdb_family=f__Cellulosilyticaceae:gtdb_genus=g__Epulopiscium_B:gtdb_order=o__Lachnospirales:gtdb_phylum=p__Firmicutes_A:gtdb_species=s__Epulopiscium_B sp002007295:heptad=MCP-44H:species=d__Bacteria_p__Firmicutes_A_c__Clostridia_o__Lachnospirales_f__Cellulosilyticaceae_g__Epulopiscium_B_s__Epulopiscium_B sp002007295],(GB_GCA_002007295.1_protein.faa_LNZM01000013.1_22@PF00015_full_PFAM.476.648:0.0526882[&&NHX:Type=GTDB:gtdb_class=c__Clostridia:gtdb_domain=d__Bacteria:gtdb_family=f__Cellulosilyticaceae:gtdb_genus=g__Epulopiscium_B:gtdb_order=o__Lachnospirales:gtdb_phylum=p__Firmicutes_A:gtdb_species=s__Epulopiscium_B sp002007295:heptad=MCP-44H:species=d__Bacteria_p__Firmicutes_A_c__Clostridia_o__Lachnospirales_f__Cellulosilyticaceae_g__Epulopiscium_B_s__Epulopiscium_B sp002007295],GB_GCA_002007295.1_protein.faa_LNZM01000013.1_23@PF00015_full_PFAM.473.648:0.0415643[&&NHX:Type=GTDB:gtdb_class=c__Clostridia:gtdb_domain=d__Bacteria:gtdb_family=f__Cellulosilyticaceae:gtdb_genus=g__Epulopiscium_B:gtdb_order=o__Lachnospirales:gtdb_phylum=p__Firmicutes_A:gtdb_species=s__Epulopiscium_B sp002007295:heptad=MCP-44H:species=d__Bacteria_p__Firmicutes_A_c__Clostridia_o__Lachnospirales_f__Cellulosilyticaceae_g__Epulopiscium_B_s__Epulopiscium_B sp002007295])0.986:0.0636625[&&NHX:Sample_counter=:Type_counter=GTDB--2:capture_class_counter=:capture_domain_counter=:capture_family_counter=:capture_genus_counter=:capture_order_counter=:capture_phylum_counter=:capture_species_counter=:evoltype=D:gtdb_class_counter=c__Clostridia--2:gtdb_domain_counter=d__Bacteria--2:gtdb_family_counter=f__Cellulosilyticaceae--2:gtdb_genus_counter=g__Epulopiscium_B--2:gtdb_order_counter=o__Lachnospirales--2:gtdb_phylum_counter=p__Firmicutes_A--2:gtdb_species_counter=s__Epulopiscium_B sp002007295--2:heptad_counter=MCP-44H--2:lbd_counter=:lca=d__Bacteria:lca_tree=s__Epulopiscium_B sp002007295:name=N719363:ref_name_counter=])0.591:0.0190795[&&NHX:Sample_counter=:Type_counter=GTDB--3:capture_class_counter=:capture_domain_counter=:capture_family_counter=:capture_genus_counter=:capture_order_counter=:capture_phylum_counter=:capture_species_counter=:evoltype=D:gtdb_class_counter=c__Clostridia--3:gtdb_domain_counter=d__Bacteria--3:gtdb_family_counter=f__Cellulosilyticaceae--3:gtdb_genus_counter=g__Epulopiscium_B--3:gtdb_order_counter=o__Lachnospirales--3:gtdb_phylum_counter=p__Firmicutes_A--3:gtdb_species_counter=s__Epulopiscium_B sp002007295--3:heptad_counter=MCP-44H--3:lbd_counter=:lca=d__Bacteria:lca_tree=s__Epulopiscium_B sp002007295:name=N719364:ref_name_counter=])0.94:0.0683368[&&NHX:Sample_counter=:Type_counter=GTDB--4:capture_class_counter=:capture_domain_counter=:capture_family_counter=:capture_genus_counter=:capture_order_counter=:capture_phylum_counter=:capture_species_counter=:evoltype=D:gtdb_class_counter=c__Clostridia--4:gtdb_domain_counter=d__Bacteria--4:gtdb_family_counter=f__Cellulosilyticaceae--4:gtdb_genus_counter=g__Epulopiscium_B--4:gtdb_order_counter=o__Lachnospirales--4:gtdb_phylum_counter=p__Firmicutes_A--4:gtdb_species_counter=s__Epulopiscium_B sp002007295--4:heptad_counter=MCP-44H--4:lbd_counter=:lca=d__Bacteria:lca_tree=s__Epulopiscium_B sp002007295:name=N719365:ref_name_counter=])1:0.2429[&&NHX:Sample_counter=:Type_counter=GTDB--5:capture_class_counter=:capture_domain_counter=:capture_family_counter=:capture_genus_counter=:capture_order_counter=:capture_phylum_counter=:capture_species_counter=:evoltype=D:gtdb_class_counter=c__Clostridia--5:gtdb_domain_counter=d__Bacteria--5:gtdb_family_counter=f__Cellulosilyticaceae--5:gtdb_genus_counter=g__Epulopiscium_B--5:gtdb_order_counter=o__Lachnospirales--5:gtdb_phylum_counter=p__Firmicutes_A--5:gtdb_species_counter=s__Epulopiscium_B sp000171335--1||s__Epulopiscium_B sp002007295--4:heptad_counter=MCP-44H--5:lbd_counter=:lca=d__Bacteria:lca_tree=g__Epulopiscium_B:name=N719366:ref_name_counter=])0.527:0.0471054[&&NHX:Sample_counter=:Type_counter=GTDB--6:capture_class_counter=:capture_domain_counter=:capture_family_counter=:capture_genus_counter=:capture_order_counter=:capture_phylum_counter=:capture_species_counter=:evoltype=D:gtdb_class_counter=c__Clostridia--6:gtdb_domain_counter=d__Bacteria--6:gtdb_family_counter=f__Cellulosilyticaceae--6:gtdb_genus_counter=g__Epulopiscium_B--6:gtdb_order_counter=o__Lachnospirales--6:gtdb_phylum_counter=p__Firmicutes_A--6:gtdb_species_counter=s__Epulopiscium_B sp000171335--1||s__Epulopiscium_B sp001983555--1||s__Epulopiscium_B sp002007295--4:heptad_counter=MCP-44H--6:lbd_counter=:lca=d__Bacteria:lca_tree=g__Epulopiscium_B:name=N719367:ref_name_counter=],(GB_GCA_002007295.1_protein.faa_LNZM01000149.1_44@PF00015_full_PFAM.436.648:0.113366[&&NHX:Type=GTDB:gtdb_class=c__Clostridia:gtdb_domain=d__Bacteria:gtdb_family=f__Cellulosilyticaceae:gtdb_genus=g__Epulopiscium_B:gtdb_order=o__Lachnospirales:gtdb_phylum=p__Firmicutes_A:gtdb_species=s__Epulopiscium_B sp002007295:heptad=MCP-24H:species=d__Bacteria_p__Firmicutes_A_c__Clostridia_o__Lachnospirales_f__Cellulosilyticaceae_g__Epulopiscium_B_s__Epulopiscium_B sp002007295],GB_GCA_001983555.1_protein.faa_LJHE01000024.1_1@PF00015_full_PFAM.221.479:0.130138[&&NHX:Type=GTDB:gtdb_class=c__Clostridia:gtdb_domain=d__Bacteria:gtdb_family=f__Cellulosilyticaceae:gtdb_genus=g__Epulopiscium_B:gtdb_order=o__Lachnospirales:gtdb_phylum=p__Firmicutes_A:gtdb_species=s__Epulopiscium_B sp001983555:heptad=MCP-44H:species=d__Bacteria_p__Firmicutes_A_c__Clostridia_o__Lachnospirales_f__Cellulosilyticaceae_g__Epulopiscium_B_s__Epulopiscium_B sp001983555])1:0.163829[&&NHX:Sample_counter=:Type_counter=GTDB--2:capture_class_counter=:capture_domain_counter=:capture_family_counter=:capture_genus_counter=:capture_order_counter=:capture_phylum_counter=:capture_species_counter=:evoltype=D:gtdb_class_counter=c__Clostridia--2:gtdb_domain_counter=d__Bacteria--2:gtdb_family_counter=f__Cellulosilyticaceae--2:gtdb_genus_counter=g__Epulopiscium_B--2:gtdb_order_counter=o__Lachnospirales--2:gtdb_phylum_counter=p__Firmicutes_A--2:gtdb_species_counter=s__Epulopiscium_B sp001983555--1||s__Epulopiscium_B sp002007295--1:heptad_counter=MCP-24H--1||MCP-44H--1:lbd_counter=:lca=d__Bacteria:lca_tree=g__Epulopiscium_B:name=N719370:ref_name_counter=])0.726:0.0295134[&&NHX:Sample_counter=:Type_counter=GTDB--8:capture_class_counter=:capture_domain_counter=:capture_family_counter=:capture_genus_counter=:capture_order_counter=:capture_phylum_counter=:capture_species_counter=:evoltype=D:gtdb_class_counter=c__Clostridia--8:gtdb_domain_counter=d__Bacteria--8:gtdb_family_counter=f__Cellulosilyticaceae--8:gtdb_genus_counter=g__Epulopiscium_B--8:gtdb_order_counter=o__Lachnospirales--8:gtdb_phylum_counter=p__Firmicutes_A--8:gtdb_species_counter=s__Epulopiscium_B sp000171335--1||s__Epulopiscium_B sp001983555--2||s__Epulopiscium_B sp002007295--5:heptad_counter=MCP-24H--1||MCP-44H--7:lbd_counter=:lca=d__Bacteria:lca_tree=g__Epulopiscium_B:name=N719371:ref_name_counter=],((((GB_GCA_002007365.1_protein.faa_LNZR01000088.1_7@PF00015_full_PFAM.418.650:0.165128[&&NHX:Type=GTDB:gtdb_class=c__Clostridia:gtdb_domain=d__Bacteria:gtdb_family=f__Cellulosilyticaceae:gtdb_genus=g__Epulopiscium_D:gtdb_order=o__Lachnospirales:gtdb_phylum=p__Firmicutes_A:gtdb_species=s__Epulopiscium_D sp002007365:heptad=MCP-44H:species=d__Bacteria_p__Firmicutes_A_c__Clostridia_o__Lachnospirales_f__Cellulosilyticaceae_g__Epulopiscium_D_s__Epulopiscium_D sp002007365],GB_GCA_002007365.1_protein.faa_LNZR01000088.1_8@PF00015_full_PFAM.455.650:0.118451[&&NHX:Type=GTDB:gtdb_class=c__Clostridia:gtdb_domain=d__Bacteria:gtdb_family=f__Cellulosilyticaceae:gtdb_genus=g__Epulopiscium_D:gtdb_order=o__Lachnospirales:gtdb_phylum=p__Firmicutes_A:gtdb_species=s__Epulopiscium_D sp002007365:heptad=MCP-44H:species=d__Bacteria_p__Firmicutes_A_c__Clostridia_o__Lachnospirales_f__Cellulosilyticaceae_g__Epulopiscium_D_s__Epulopiscium_D sp002007365])0.997:0.144333[&&NHX:Sample_counter=:Type_counter=GTDB--2:capture_class_counter=:capture_domain_counter=:capture_family_counter=:capture_genus_counter=:capture_order_counter=:capture_phylum_counter=:capture_species_counter=:evoltype=D:gtdb_class_counter=c__Clostridia--2:gtdb_domain_counter=d__Bacteria--2:gtdb_family_counter=f__Cellulosilyticaceae--2:gtdb_genus_counter=g__Epulopiscium_D--2:gtdb_order_counter=o__Lachnospirales--2:gtdb_phylum_counter=p__Firmicutes_A--2:gtdb_species_counter=s__Epulopiscium_D sp002007365--2:heptad_counter=MCP-44H--2:lbd_counter=:lca=d__Bacteria:lca_tree=s__Epulopiscium_D sp002007365:name=N719374:ref_name_counter=],(GB_GCA_001994995.1_protein.faa_MDJM01000041.1_7@PF00015_full_PFAM.462.646:0.225798[&&NHX:Type=GTDB:gtdb_class=c__Clostridia:gtdb_domain=d__Bacteria:gtdb_family=f__Cellulosilyticaceae:gtdb_genus=g__Epulopiscium_C:gtdb_order=o__Lachnospirales:gtdb_phylum=p__Firmicutes_A:gtdb_species=s__Epulopiscium_C sp001994995:heptad=MCP-24H:species=d__Bacteria_p__Firmicutes_A_c__Clostridia_o__Lachnospirales_f__Cellulosilyticaceae_g__Epulopiscium_C_s__Epulopiscium_C sp001994995],(GB_GCA_001994995.1_protein.faa_MDJM01000043.1_5@PF00015_full_PFAM.208.441:0.156892[&&NHX:Type=GTDB:gtdb_class=c__Clostridia:gtdb_domain=d__Bacteria:gtdb_family=f__Cellulosilyticaceae:gtdb_genus=g__Epulopiscium_C:gtdb_order=o__Lachnospirales:gtdb_phylum=p__Firmicutes_A:gtdb_species=s__Epulopiscium_C sp001994995:heptad=MCP-44H:species=d__Bacteria_p__Firmicutes_A_c__Clostridia_o__Lachnospirales_f__Cellulosilyticaceae_g__Epulopiscium_C_s__Epulopiscium_C sp001994995],(GB_GCA_001994995.1_protein.faa_MDJM01000076.1_4@PF00015_full_PFAM.463.651:0.0881445[&&NHX:Type=GTDB:gtdb_class=c__Clostridia:gtdb_domain=d__Bacteria:gtdb_family=f__Cellulosilyticaceae:gtdb_genus=g__Epulopiscium_C:gtdb_order=o__Lachnospirales:gtdb_phylum=p__Firmicutes_A:gtdb_species=s__Epulopiscium_C sp001994995:heptad=MCP-24H:species=d__Bacteria_p__Firmicutes_A_c__Clostridia_o__Lachnospirales_f__Cellulosilyticaceae_g__Epulopiscium_C_s__Epulopiscium_C sp001994995],GB_GCA_001995005.1_protein.faa_MDJN01000210.1_1@PF00015_full_PFAM.422.646:0.14901[&&NHX:Type=GTDB:gtdb_class=c__Clostridia:gtdb_domain=d__Bacteria:gtdb_family=f__Cellulosilyticaceae:gtdb_genus=g__Epulopiscium_B:gtdb_order=o__Lachnospirales:gtdb_phylum=p__Firmicutes_A:gtdb_species=s__Epulopiscium_B sp001995005:heptad=MCP-44H:species=d__Bacteria_p__Firmicutes_A_c__Clostridia_o__Lachnospirales_f__Cellulosilyticaceae_g__Epulopiscium_B_s__Epulopiscium_B sp001995005])0.736:0.0385072[&&NHX:Sample_counter=:Type_counter=GTDB--2:capture_class_counter=:capture_domain_counter=:capture_family_counter=:capture_genus_counter=:capture_order_counter=:capture_phylum_counter=:capture_species_counter=:evoltype=D:gtdb_class_counter=c__Clostridia--2:gtdb_domain_counter=d__Bacteria--2:gtdb_family_counter=f__Cellulosilyticaceae--2:gtdb_genus_counter=g__Epulopiscium_B--1||g__Epulopiscium_C--1:gtdb_order_counter=o__Lachnospirales--2:gtdb_phylum_counter=p__Firmicutes_A--2:gtdb_species_counter=s__Epulopiscium_B sp001995005--1||s__Epulopiscium_C sp001994995--1:heptad_counter=MCP-24H--1||MCP-44H--1:lbd_counter=:lca=d__Bacteria:lca_tree=f__Cellulosilyticaceae:name=N719379:ref_name_counter=])0.503:0.0361834[&&NHX:Sample_counter=:Type_counter=GTDB--3:capture_class_counter=:capture_domain_counter=:capture_family_counter=:capture_genus_counter=:capture_order_counter=:capture_phylum_counter=:capture_species_counter=:evoltype=D:gtdb_class_counter=c__Clostridia--3:gtdb_domain_counter=d__Bacteria--3:gtdb_family_counter=f__Cellulosilyticaceae--3:gtdb_genus_counter=g__Epulopiscium_B--1||g__Epulopiscium_C--2:gtdb_order_counter=o__Lachnospirales--3:gtdb_phylum_counter=p__Firmicutes_A--3:gtdb_species_counter=s__Epulopiscium_B sp001995005--1||s__Epulopiscium_C sp001994995--2:heptad_counter=MCP-24H--1||MCP-44H--2:lbd_counter=:lca=d__Bacteria:lca_tree=f__Cellulosilyticaceae:name=N719380:ref_name_counter=])0.889:0.0528493[&&NHX:Sample_counter=:Type_counter=GTDB--4:capture_class_counter=:capture_domain_counter=:capture_family_counter=:capture_genus_counter=:capture_order_counter=:capture_phylum_counter=:capture_species_counter=:evoltype=D:gtdb_class_counter=c__Clostridia--4:gtdb_domain_counter=d__Bacteria--4:gtdb_family_counter=f__Cellulosilyticaceae--4:gtdb_genus_counter=g__Epulopiscium_B--1||g__Epulopiscium_C--3:gtdb_order_counter=o__Lachnospirales--4:gtdb_phylum_counter=p__Firmicutes_A--4:gtdb_species_counter=s__Epulopiscium_B sp001995005--1||s__Epulopiscium_C sp001994995--3:heptad_counter=MCP-24H--2||MCP-44H--2:lbd_counter=:lca=d__Bacteria:lca_tree=f__Cellulosilyticaceae:name=N719381:ref_name_counter=])0.91:0.0415453[&&NHX:Sample_counter=:Type_counter=GTDB--6:capture_class_counter=:capture_domain_counter=:capture_family_counter=:capture_genus_counter=:capture_order_counter=:capture_phylum_counter=:capture_species_counter=:evoltype=D:gtdb_class_counter=c__Clostridia--6:gtdb_domain_counter=d__Bacteria--6:gtdb_family_counter=f__Cellulosilyticaceae--6:gtdb_genus_counter=g__Epulopiscium_B--1||g__Epulopiscium_C--3||g__Epulopiscium_D--2:gtdb_order_counter=o__Lachnospirales--6:gtdb_phylum_counter=p__Firmicutes_A--6:gtdb_species_counter=s__Epulopiscium_B sp001995005--1||s__Epulopiscium_C sp001994995--3||s__Epulopiscium_D sp002007365--2:heptad_counter=MCP-24H--2||MCP-44H--4:lbd_counter=:lca=d__Bacteria:lca_tree=f__Cellulosilyticaceae:name=N719382:ref_name_counter=],((GB_GCA_001995005.1_protein.faa_MDJN01000195.1_12@PF00015_full_PFAM.471.647:0.222521[&&NHX:Type=GTDB:gtdb_class=c__Clostridia:gtdb_domain=d__Bacteria:gtdb_family=f__Cellulosilyticaceae:gtdb_genus=g__Epulopiscium_B:gtdb_order=o__Lachnospirales:gtdb_phylum=p__Firmicutes_A:gtdb_species=s__Epulopiscium_B sp001995005:heptad=MCP-24H:species=d__Bacteria_p__Firmicutes_A_c__Clostridia_o__Lachnospirales_f__Cellulosilyticaceae_g__Epulopiscium_B_s__Epulopiscium_B sp001995005],(GB_GCA_001983555.1_protein.faa_LJHE01000049.1_10@PF00015_full_PFAM.401.641:0.115552[&&NHX:Type=GTDB:gtdb_class=c__Clostridia:gtdb_domain=d__Bacteria:gtdb_family=f__Cellulosilyticaceae:gtdb_genus=g__Epulopiscium_B:gtdb_order=o__Lachnospirales:gtdb_phylum=p__Firmicutes_A:gtdb_species=s__Epulopiscium_B sp001983555:heptad=MCP-24H:species=d__Bacteria_p__Firmicutes_A_c__Clostridia_o__Lachnospirales_f__Cellulosilyticaceae_g__Epulopiscium_B_s__Epulopiscium_B sp001983555],(GB_GCA_001983455.1_protein.faa_LJDB01000040.1_42@PF00015_full_PFAM.462.646:0.117185[&&NHX:Type=GTDB:gtdb_class=c__Clostridia:gtdb_domain=d__Bacteria:gtdb_family=f__Cellulosilyticaceae:gtdb_genus=g__Epulopiscium_A:gtdb_order=o__Lachnospirales:gtdb_phylum=p__Firmicutes_A:gtdb_species=s__Epulopiscium_A sp001983455:heptad=MCP-44H:species=d__Bacteria_p__Firmicutes_A_c__Clostridia_o__Lachnospirales_f__Cellulosilyticaceae_g__Epulopiscium_A_s__Epulopiscium_A sp001983455],GB_GCA_001983475.1_protein.faa_LJHD01000150.1_6@PF00015_full_PFAM.422.640:0.139013[&&NHX:Type=GTDB:gtdb_class=c__Clostridia:gtdb_domain=d__Bacteria:gtdb_family=f__Cellulosilyticaceae:gtdb_genus=g__Epulopiscium_A:gtdb_order=o__Lachnospirales:gtdb_phylum=p__Firmicutes_A:gtdb_species=s__Epulopiscium_A sp001983475:heptad=MCP-44H:species=d__Bacteria_p__Firmicutes_A_c__Clostridia_o__Lachnospirales_f__Cellulosilyticaceae_g__Epulopiscium_A_s__Epulopiscium_A sp001983475])0.981:0.090711[&&NHX:Sample_counter=:Type_counter=GTDB--2:capture_class_counter=:capture_domain_counter=:capture_family_counter=:capture_genus_counter=:capture_order_counter=:capture_phylum_counter=:capture_species_counter=:evoltype=D:gtdb_class_counter=c__Clostridia--2:gtdb_domain_counter=d__Bacteria--2:gtdb_family_counter=f__Cellulosilyticaceae--2:gtdb_genus_counter=g__Epulopiscium_A--2:gtdb_order_counter=o__Lachnospirales--2:gtdb_phylum_counter=p__Firmicutes_A--2:gtdb_species_counter=s__Epulopiscium_A sp001983455--1||s__Epulopiscium_A sp001983475--1:heptad_counter=MCP-44H--2:lbd_counter=:lca=d__Bacteria:lca_tree=g__Epulopiscium_A:name=N719387:ref_name_counter=])0.94:0.0713093[&&NHX:Sample_counter=:Type_counter=GTDB--3:capture_class_counter=:capture_domain_counter=:capture_family_counter=:capture_genus_counter=:capture_order_counter=:capture_phylum_counter=:capture_species_counter=:evoltype=D:gtdb_class_counter=c__Clostridia--3:gtdb_domain_counter=d__Bacteria--3:gtdb_family_counter=f__Cellulosilyticaceae--3:gtdb_genus_counter=g__Epulopiscium_A--2||g__Epulopiscium_B--1:gtdb_order_counter=o__Lachnospirales--3:gtdb_phylum_counter=p__Firmicutes_A--3:gtdb_species_counter=s__Epulopiscium_A sp001983455--1||s__Epulopiscium_A sp001983475--1||s__Epulopiscium_B sp001983555--1:heptad_counter=MCP-24H--1||MCP-44H--2:lbd_counter=:lca=d__Bacteria:lca_tree=f__Cellulosilyticaceae:name=N719388:ref_name_counter=])0.038:0.0389813[&&NHX:Sample_counter=:Type_counter=GTDB--4:capture_class_counter=:capture_domain_counter=:capture_family_counter=:capture_genus_counter=:capture_order_counter=:capture_phylum_counter=:capture_species_counter=:evoltype=D:gtdb_class_counter=c__Clostridia--4:gtdb_domain_counter=d__Bacteria--4:gtdb_family_counter=f__Cellulosilyticaceae--4:gtdb_genus_counter=g__Epulopiscium_A--2||g__Epulopiscium_B--2:gtdb_order_counter=o__Lachnospirales--4:gtdb_phylum_counter=p__Firmicutes_A--4:gtdb_species_counter=s__Epulopiscium_A sp001983455--1||s__Epulopiscium_A sp001983475--1||s__Epulopiscium_B sp001983555--1||s__Epulopiscium_B sp001995005--1:heptad_counter=MCP-24H--2||MCP-44H--2:lbd_counter=:lca=d__Bacteria:lca_tree=f__Cellulosilyticaceae:name=N719389:ref_name_counter=],GB_GCA_002007315.1_protein.faa_LNZQ01000077.1_21@PF00015_full_PFAM.465.645:0.216291[&&NHX:Type=GTDB:gtdb_class=c__Clostridia:gtdb_domain=d__Bacteria:gtdb_family=f__Cellulosilyticaceae:gtdb_genus=g__Epulopiscium_C:gtdb_order=o__Lachnospirales:gtdb_phylum=p__Firmicutes_A:gtdb_species=s__Epulopiscium_C sp002007315:heptad=MCP-36H:species=d__Bacteria_p__Firmicutes_A_c__Clostridia_o__Lachnospirales_f__Cellulosilyticaceae_g__Epulopiscium_C_s__Epulopiscium_C sp002007315])0.181:0.0295885[&&NHX:Sample_counter=:Type_counter=GTDB--5:capture_class_counter=:capture_domain_counter=:capture_family_counter=:capture_genus_counter=:capture_order_counter=:capture_phylum_counter=:capture_species_counter=:evoltype=D:gtdb_class_counter=c__Clostridia--5:gtdb_domain_counter=d__Bacteria--5:gtdb_family_counter=f__Cellulosilyticaceae--5:gtdb_genus_counter=g__Epulopiscium_A--2||g__Epulopiscium_B--2||g__Epulopiscium_C--1:gtdb_order_counter=o__Lachnospirales--5:gtdb_phylum_counter=p__Firmicutes_A--5:gtdb_species_counter=s__Epulopiscium_A sp001983455--1||s__Epulopiscium_A sp001983475--1||s__Epulopiscium_B sp001983555--1||s__Epulopiscium_B sp001995005--1||s__Epulopiscium_C sp002007315--1:heptad_counter=MCP-24H--2||MCP-36H--1||MCP-44H--2:lbd_counter=:lca=d__Bacteria:lca_tree=f__Cellulosilyticaceae:name=N719391:ref_name_counter=])0.943:0.0506871[&&NHX:Sample_counter=:Type_counter=GTDB--11:capture_class_counter=:capture_domain_counter=:capture_family_counter=:capture_genus_counter=:capture_order_counter=:capture_phylum_counter=:capture_species_counter=:evoltype=D:gtdb_class_counter=c__Clostridia--11:gtdb_domain_counter=d__Bacteria--11:gtdb_family_counter=f__Cellulosilyticaceae--11:gtdb_genus_counter=g__Epulopiscium_A--2||g__Epulopiscium_B--3||g__Epulopiscium_C--4||g__Epulopiscium_D--2:gtdb_order_counter=o__Lachnospirales--11:gtdb_phylum_counter=p__Firmicutes_A--11:gtdb_species_counter=s__Epulopiscium_A sp001983455--1||s__Epulopiscium_A sp001983475--1||s__Epulopiscium_B sp001983555--1||s__Epulopiscium_B sp001995005--2||s__Epulopiscium_C sp001994995--3||s__Epulopiscium_C sp002007315--1||s__Epulopiscium_D sp002007365--2:heptad_counter=MCP-24H--4||MCP-36H--1||MCP-44H--6:lbd_counter=:lca=d__Bacteria:lca_tree=f__Cellulosilyticaceae:name=N719392:ref_name_counter=],(((GB_GCA_001983455.1_protein.faa_LJDB01000089.1_33@PF00015_full_PFAM.486.657:0.397285[&&NHX:Type=GTDB:gtdb_class=c__Clostridia:gtdb_domain=d__Bacteria:gtdb_family=f__Cellulosilyticaceae:gtdb_genus=g__Epulopiscium_A:gtdb_order=o__Lachnospirales:gtdb_phylum=p__Firmicutes_A:gtdb_species=s__Epulopiscium_A sp001983455:heptad=MCP-34H:species=d__Bacteria_p__Firmicutes_A_c__Clostridia_o__Lachnospirales_f__Cellulosilyticaceae_g__Epulopiscium_A_s__Epulopiscium_A sp001983455],GB_GCA_002007365.1_protein.faa_LNZR01000004.1_10@PF00015_full_PFAM.469.645:0.501718[&&NHX:Type=GTDB:gtdb_class=c__Clostridia:gtdb_domain=d__Bacteria:gtdb_family=f__Cellulosilyticaceae:gtdb_genus=g__Epulopiscium_D:gtdb_order=o__Lachnospirales:gtdb_phylum=p__Firmicutes_A:gtdb_species=s__Epulopiscium_D sp002007365:heptad=MCP-44H:species=d__Bacteria_p__Firmicutes_A_c__Clostridia_o__Lachnospirales_f__Cellulosilyticaceae_g__Epulopiscium_D_s__Epulopiscium_D sp002007365])0.283:0.0414158[&&NHX:Sample_counter=:Type_counter=GTDB--2:capture_class_counter=:capture_domain_counter=:capture_family_counter=:capture_genus_counter=:capture_order_counter=:capture_phylum_counter=:capture_species_counter=:evoltype=D:gtdb_class_counter=c__Clostridia--2:gtdb_domain_counter=d__Bacteria--2:gtdb_family_counter=f__Cellulosilyticaceae--2:gtdb_genus_counter=g__Epulopiscium_A--1||g__Epulopiscium_D--1:gtdb_order_counter=o__Lachnospirales--2:gtdb_phylum_counter=p__Firmicutes_A--2:gtdb_species_counter=s__Epulopiscium_A sp001983455--1||s__Epulopiscium_D sp002007365--1:heptad_counter=MCP-34H--1||MCP-44H--1:lbd_counter=:lca=d__Bacteria:lca_tree=f__Cellulosilyticaceae:name=N719395:ref_name_counter=],(GB_GCA_001983475.1_protein.faa_LJHD01000112.1_6@PF00015_full_PFAM.460.647:0.213647[&&NHX:Type=GTDB:gtdb_class=c__Clostridia:gtdb_domain=d__Bacteria:gtdb_family=f__Cellulosilyticaceae:gtdb_genus=g__Epulopiscium_A:gtdb_order=o__Lachnospirales:gtdb_phylum=p__Firmicutes_A:gtdb_species=s__Epulopiscium_A sp001983475:heptad=MCP-44H:species=d__Bacteria_p__Firmicutes_A_c__Clostridia_o__Lachnospirales_f__Cellulosilyticaceae_g__Epulopiscium_A_s__Epulopiscium_A sp001983475],(GB_GCA_001983455.1_protein.faa_LJDB01000089.1_32@PF00015_full_PFAM.453.648:0.150889[&&NHX:Type=GTDB:gtdb_class=c__Clostridia:gtdb_domain=d__Bacteria:gtdb_family=f__Cellulosilyticaceae:gtdb_genus=g__Epulopiscium_A:gtdb_order=o__Lachnospirales:gtdb_phylum=p__Firmicutes_A:gtdb_species=s__Epulopiscium_A sp001983455:heptad=MCP-24H:species=d__Bacteria_p__Firmicutes_A_c__Clostridia_o__Lachnospirales_f__Cellulosilyticaceae_g__Epulopiscium_A_s__Epulopiscium_A sp001983455],GB_GCA_001983475.1_protein.faa_LJHD01000112.1_7@PF00015_full_PFAM.470.648:0.0789972[&&NHX:Type=GTDB:gtdb_class=c__Clostridia:gtdb_domain=d__Bacteria:gtdb_family=f__Cellulosilyticaceae:gtdb_genus=g__Epulopiscium_A:gtdb_order=o__Lachnospirales:gtdb_phylum=p__Firmicutes_A:gtdb_species=s__Epulopiscium_A sp001983475:heptad=MCP-40H:species=d__Bacteria_p__Firmicutes_A_c__Clostridia_o__Lachnospirales_f__Cellulosilyticaceae_g__Epulopiscium_A_s__Epulopiscium_A sp001983475])0.98:0.128003[&&NHX:Sample_counter=:Type_counter=GTDB--2:capture_class_counter=:capture_domain_counter=:capture_family_counter=:capture_genus_counter=:capture_order_counter=:capture_phylum_counter=:capture_species_counter=:evoltype=D:gtdb_class_counter=c__Clostridia--2:gtdb_domain_counter=d__Bacteria--2:gtdb_family_counter=f__Cellulosilyticaceae--2:gtdb_genus_counter=g__Epulopiscium_A--2:gtdb_order_counter=o__Lachnospirales--2:gtdb_phylum_counter=p__Firmicutes_A--2:gtdb_species_counter=s__Epulopiscium_A sp001983455--1||s__Epulopiscium_A sp001983475--1:heptad_counter=MCP-24H--1||MCP-40H--1:lbd_counter=:lca=d__Bacteria:lca_tree=g__Epulopiscium_A:name=N719399:ref_name_counter=])0.938:0.0881859[&&NHX:Sample_counter=:Type_counter=GTDB--3:capture_class_counter=:capture_domain_counter=:capture_family_counter=:capture_genus_counter=:capture_order_counter=:capture_phylum_counter=:capture_species_counter=:evoltype=D:gtdb_class_counter=c__Clostridia--3:gtdb_domain_counter=d__Bacteria--3:gtdb_family_counter=f__Cellulosilyticaceae--3:gtdb_genus_counter=g__Epulopiscium_A--3:gtdb_order_counter=o__Lachnospirales--3:gtdb_phylum_counter=p__Firmicutes_A--3:gtdb_species_counter=s__Epulopiscium_A sp001983455--1||s__Epulopiscium_A sp001983475--2:heptad_counter=MCP-24H--1||MCP-40H--1||MCP-44H--1:lbd_counter=:lca=d__Bacteria:lca_tree=g__Epulopiscium_A:name=N719400:ref_name_counter=])0.688:0.0211057[&&NHX:Sample_counter=:Type_counter=GTDB--5:capture_class_counter=:capture_domain_counter=:capture_family_counter=:capture_genus_counter=:capture_order_counter=:capture_phylum_counter=:capture_species_counter=:evoltype=D:gtdb_class_counter=c__Clostridia--5:gtdb_domain_counter=d__Bacteria--5:gtdb_family_counter=f__Cellulosilyticaceae--5:gtdb_genus_counter=g__Epulopiscium_A--4||g__Epulopiscium_D--1:gtdb_order_counter=o__Lachnospirales--5:gtdb_phylum_counter=p__Firmicutes_A--5:gtdb_species_counter=s__Epulopiscium_A sp001983455--2||s__Epulopiscium_A sp001983475--2||s__Epulopiscium_D sp002007365--1:heptad_counter=MCP-24H--1||MCP-34H--1||MCP-40H--1||MCP-44H--2:lbd_counter=:lca=d__Bacteria:lca_tree=f__Cellulosilyticaceae:name=N719401:ref_name_counter=],GB_GCA_001994995.1_protein.faa_MDJM01000010.1_10@PF00015_full_PFAM.165.330:0.472953[&&NHX:Type=GTDB:gtdb_class=c__Clostridia:gtdb_domain=d__Bacteria:gtdb_family=f__Cellulosilyticaceae:gtdb_genus=g__Epulopiscium_C:gtdb_order=o__Lachnospirales:gtdb_phylum=p__Firmicutes_A:gtdb_species=s__Epulopiscium_C sp001994995:heptad=MCP-48H:species=d__Bacteria_p__Firmicutes_A_c__Clostridia_o__Lachnospirales_f__Cellulosilyticaceae_g__Epulopiscium_C_s__Epulopiscium_C sp001994995])0.932:0.0711361[&&NHX:Sample_counter=:Type_counter=GTDB--6:capture_class_counter=:capture_domain_counter=:capture_family_counter=:capture_genus_counter=:capture_order_counter=:capture_phylum_counter=:capture_species_counter=:evoltype=D:gtdb_class_counter=c__Clostridia--6:gtdb_domain_counter=d__Bacteria--6:gtdb_family_counter=f__Cellulosilyticaceae--6:gtdb_genus_counter=g__Epulopiscium_A--4||g__Epulopiscium_C--1||g__Epulopiscium_D--1:gtdb_order_counter=o__Lachnospirales--6:gtdb_phylum_counter=p__Firmicutes_A--6:gtdb_species_counter=s__Epulopiscium_A sp001983455--2||s__Epulopiscium_A sp001983475--2||s__Epulopiscium_C sp001994995--1||s__Epulopiscium_D sp002007365--1:heptad_counter=MCP-24H--1||MCP-34H--1||MCP-40H--1||MCP-44H--2||MCP-48H--1:lbd_counter=:lca=d__Bacteria:lca_tree=f__Cellulosilyticaceae:name=N719403:ref_name_counter=])0.894:0.0388308[&&NHX:Sample_counter=:Type_counter=GTDB--17:capture_class_counter=:capture_domain_counter=:capture_family_counter=:capture_genus_counter=:capture_order_counter=:capture_phylum_counter=:capture_species_counter=:evoltype=D:gtdb_class_counter=c__Clostridia--17:gtdb_domain_counter=d__Bacteria--17:gtdb_family_counter=f__Cellulosilyticaceae--17:gtdb_genus_counter=g__Epulopiscium_A--6||g__Epulopiscium_B--3||g__Epulopiscium_C--5||g__Epulopiscium_D--3:gtdb_order_counter=o__Lachnospirales--17:gtdb_phylum_counter=p__Firmicutes_A--17:gtdb_species_counter=s__Epulopiscium_A sp001983455--3||s__Epulopiscium_A sp001983475--3||s__Epulopiscium_B sp001983555--1||s__Epulopiscium_B sp001995005--2||s__Epulopiscium_C sp001994995--4||s__Epulopiscium_C sp002007315--1||s__Epulopiscium_D sp002007365--3:heptad_counter=MCP-24H--5||MCP-34H--1||MCP-36H--1||MCP-40H--1||MCP-44H--8||MCP-48H--1:lbd_counter=:lca=d__Bacteria:lca_tree=f__Cellulosilyticaceae:name=N719404:ref_name_counter=])1:0.164402[&&NHX:Sample_counter=:Type_counter=GTDB--25:capture_class_counter=:capture_domain_counter=:capture_family_counter=:capture_genus_counter=:capture_order_counter=:capture_phylum_counter=:capture_species_counter=:evoltype=D:gtdb_class_counter=c__Clostridia--25:gtdb_domain_counter=d__Bacteria--25:gtdb_family_counter=f__Cellulosilyticaceae--25:gtdb_genus_counter=g__Epulopiscium_A--6||g__Epulopiscium_B--11||g__Epulopiscium_C--5||g__Epulopiscium_D--3:gtdb_order_counter=o__Lachnospirales--25:gtdb_phylum_counter=p__Firmicutes_A--25:gtdb_species_counter=s__Epulopiscium_A sp001983455--3||s__Epulopiscium_A sp001983475--3||s__Epulopiscium_B sp000171335--1||s__Epulopiscium_B sp001983555--3||s__Epulopiscium_B sp001995005--2||s__Epulopiscium_B sp002007295--5||s__Epulopiscium_C sp001994995--4||s__Epulopiscium_C sp002007315--1||s__Epulopiscium_D sp002007365--3:heptad_counter=MCP-24H--6||MCP-34H--1||MCP-36H--1||MCP-40H--1||MCP-44H--15||MCP-48H--1:lbd_counter=:lca=d__Bacteria:lca_tree=f__Cellulosilyticaceae:name=N719405:ref_name_counter=],(((GB_GCA_002007315.1_protein.faa_LNZQ01000131.1_2@PF00015_full_PFAM.465.649:0.177765[&&NHX:Type=GTDB:gtdb_class=c__Clostridia:gtdb_domain=d__Bacteria:gtdb_family=f__Cellulosilyticaceae:gtdb_genus=g__Epulopiscium_C:gtdb_order=o__Lachnospirales:gtdb_phylum=p__Firmicutes_A:gtdb_species=s__Epulopiscium_C sp002007315:heptad=MCP-44H:species=d__Bacteria_p__Firmicutes_A_c__Clostridia_o__Lachnospirales_f__Cellulosilyticaceae_g__Epulopiscium_C_s__Epulopiscium_C sp002007315],(GB_GCA_002007315.1_protein.faa_LNZQ01000131.1_3@PF00015_full_PFAM.458.652:0.0822933[&&NHX:Type=GTDB:gtdb_class=c__Clostridia:gtdb_domain=d__Bacteria:gtdb_family=f__Cellulosilyticaceae:gtdb_genus=g__Epulopiscium_C:gtdb_order=o__Lachnospirales:gtdb_phylum=p__Firmicutes_A:gtdb_species=s__Epulopiscium_C sp002007315:heptad=MCP-44H:species=d__Bacteria_p__Firmicutes_A_c__Clostridia_o__Lachnospirales_f__Cellulosilyticaceae_g__Epulopiscium_C_s__Epulopiscium_C sp002007315],(GB_GCA_002007315.1_protein.faa_LNZQ01000131.1_4@PF00015_full_PFAM.471.654:0.0574276[&&NHX:Type=GTDB:gtdb_class=c__Clostridia:gtdb_domain=d__Bacteria:gtdb_family=f__Cellulosilyticaceae:gtdb_genus=g__Epulopiscium_C:gtdb_order=o__Lachnospirales:gtdb_phylum=p__Firmicutes_A:gtdb_species=s__Epulopiscium_C sp002007315:heptad=MCP-36H:species=d__Bacteria_p__Firmicutes_A_c__Clostridia_o__Lachnospirales_f__Cellulosilyticaceae_g__Epulopiscium_C_s__Epulopiscium_C sp002007315],GB_GCA_002007315.1_protein.faa_LNZQ01000131.1_5@PF00015_full_PFAM.421.654:0.068386[&&NHX:Type=GTDB:gtdb_class=c__Clostridia:gtdb_domain=d__Bacteria:gtdb_family=f__Cellulosilyticaceae:gtdb_genus=g__Epulopiscium_C:gtdb_order=o__Lachnospirales:gtdb_phylum=p__Firmicutes_A:gtdb_species=s__Epulopiscium_C sp002007315:heptad=MCP-36H:species=d__Bacteria_p__Firmicutes_A_c__Clostridia_o__Lachnospirales_f__Cellulosilyticaceae_g__Epulopiscium_C_s__Epulopiscium_C sp002007315])0.986:0.0778464[&&NHX:Sample_counter=:Type_counter=GTDB--2:capture_class_counter=:capture_domain_counter=:capture_family_counter=:capture_genus_counter=:capture_order_counter=:capture_phylum_counter=:capture_species_counter=:evoltype=D:gtdb_class_counter=c__Clostridia--2:gtdb_domain_counter=d__Bacteria--2:gtdb_family_counter=f__Cellulosilyticaceae--2:gtdb_genus_counter=g__Epulopiscium_C--2:gtdb_order_counter=o__Lachnospirales--2:gtdb_phylum_counter=p__Firmicutes_A--2:gtdb_species_counter=s__Epulopiscium_C sp002007315--2:heptad_counter=MCP-36H--2:lbd_counter=:lca=d__Bacteria:lca_tree=s__Epulopiscium_C sp002007315:name=N719410:ref_name_counter=])0.982:0.084932[&&NHX:Sample_counter=:Type_counter=GTDB--3:capture_class_counter=:capture_domain_counter=:capture_family_counter=:capture_genus_counter=:capture_order_counter=:capture_phylum_counter=:capture_species_counter=:evoltype=D:gtdb_class_counter=c__Clostridia--3:gtdb_domain_counter=d__Bacteria--3:gtdb_family_counter=f__Cellulosilyticaceae--3:gtdb_genus_counter=g__Epulopiscium_C--3:gtdb_order_counter=o__Lachnospirales--3:gtdb_phylum_counter=p__Firmicutes_A--3:gtdb_species_counter=s__Epulopiscium_C sp002007315--3:heptad_counter=MCP-36H--2||MCP-44H--1:lbd_counter=:lca=d__Bacteria:lca_tree=s__Epulopiscium_C sp002007315:name=N719411:ref_name_counter=])0.868:0.036724[&&NHX:Sample_counter=:Type_counter=GTDB--4:capture_class_counter=:capture_domain_counter=:capture_family_counter=:capture_genus_counter=:capture_order_counter=:capture_phylum_counter=:capture_species_counter=:evoltype=D:gtdb_class_counter=c__Clostridia--4:gtdb_domain_counter=d__Bacteria--4:gtdb_family_counter=f__Cellulosilyticaceae--4:gtdb_genus_counter=g__Epulopiscium_C--4:gtdb_order_counter=o__Lachnospirales--4:gtdb_phylum_counter=p__Firmicutes_A--4:gtdb_species_counter=s__Epulopiscium_C sp002007315--4:heptad_counter=MCP-36H--2||MCP-44H--2:lbd_counter=:lca=d__Bacteria:lca_tree=s__Epulopiscium_C sp002007315:name=N719412:ref_name_counter=],(GB_GCA_002007315.1_protein.faa_LNZQ01000208.1_19@PF00015_full_PFAM.427.653:0.240334[&&NHX:Type=GTDB:gtdb_class=c__Clostridia:gtdb_domain=d__Bacteria:gtdb_family=f__Cellulosilyticaceae:gtdb_genus=g__Epulopiscium_C:gtdb_order=o__Lachnospirales:gtdb_phylum=p__Firmicutes_A:gtdb_species=s__Epulopiscium_C sp002007315:heptad=MCP-36H:species=d__Bacteria_p__Firmicutes_A_c__Clostridia_o__Lachnospirales_f__Cellulosilyticaceae_g__Epulopiscium_C_s__Epulopiscium_C sp002007315],(GB_GCA_002007315.1_protein.faa_LNZQ01000133.1_24@PF00015_full_PFAM.425.647:0.206876[&&NHX:Type=GTDB:gtdb_class=c__Clostridia:gtdb_domain=d__Bacteria:gtdb_family=f__Cellulosilyticaceae:gtdb_genus=g__Epulopiscium_C:gtdb_order=o__Lachnospirales:gtdb_phylum=p__Firmicutes_A:gtdb_species=s__Epulopiscium_C sp002007315:heptad=MCP-36H:species=d__Bacteria_p__Firmicutes_A_c__Clostridia_o__Lachnospirales_f__Cellulosilyticaceae_g__Epulopiscium_C_s__Epulopiscium_C sp002007315],((GB_GCA_001994995.1_protein.faa_MDJM01000042.1_45@PF00015_full_PFAM.423.652:0.116272[&&NHX:Type=GTDB:gtdb_class=c__Clostridia:gtdb_domain=d__Bacteria:gtdb_family=f__Cellulosilyticaceae:gtdb_genus=g__Epulopiscium_C:gtdb_order=o__Lachnospirales:gtdb_phylum=p__Firmicutes_A:gtdb_species=s__Epulopiscium_C sp001994995:heptad=MCP-44H:species=d__Bacteria_p__Firmicutes_A_c__Clostridia_o__Lachnospirales_f__Cellulosilyticaceae_g__Epulopiscium_C_s__Epulopiscium_C sp001994995],GB_GCA_001995005.1_protein.faa_MDJN01000129.1_2@PF00015_full_PFAM.427.652:0.103227[&&NHX:Type=GTDB:gtdb_class=c__Clostridia:gtdb_domain=d__Bacteria:gtdb_family=f__Cellulosilyticaceae:gtdb_genus=g__Epulopiscium_B:gtdb_order=o__Lachnospirales:gtdb_phylum=p__Firmicutes_A:gtdb_species=s__Epulopiscium_B sp001995005:heptad=MCP-24H:species=d__Bacteria_p__Firmicutes_A_c__Clostridia_o__Lachnospirales_f__Cellulosilyticaceae_g__Epulopiscium_B_s__Epulopiscium_B sp001995005])0.746:0.0357716[&&NHX:Sample_counter=:Type_counter=GTDB--2:capture_class_counter=:capture_domain_counter=:capture_family_counter=:capture_genus_counter=:capture_order_counter=:capture_phylum_counter=:capture_species_counter=:evoltype=D:gtdb_class_counter=c__Clostridia--2:gtdb_domain_counter=d__Bacteria--2:gtdb_family_counter=f__Cellulosilyticaceae--2:gtdb_genus_counter=g__Epulopiscium_B--1||g__Epulopiscium_C--1:gtdb_order_counter=o__Lachnospirales--2:gtdb_phylum_counter=p__Firmicutes_A--2:gtdb_species_counter=s__Epulopiscium_B sp001995005--1||s__Epulopiscium_C sp001994995--1:heptad_counter=MCP-24H--1||MCP-44H--1:lbd_counter=:lca=d__Bacteria:lca_tree=f__Cellulosilyticaceae:name=N719417:ref_name_counter=],(GB_GCA_001995005.1_protein.faa_MDJN01000119.1_10@PF00015_full_PFAM.436.650:0.144189[&&NHX:Type=GTDB:gtdb_class=c__Clostridia:gtdb_domain=d__Bacteria:gtdb_family=f__Cellulosilyticaceae:gtdb_genus=g__Epulopiscium_B:gtdb_order=o__Lachnospirales:gtdb_phylum=p__Firmicutes_A:gtdb_species=s__Epulopiscium_B sp001995005:heptad=MCP-44H:species=d__Bacteria_p__Firmicutes_A_c__Clostridia_o__Lachnospirales_f__Cellulosilyticaceae_g__Epulopiscium_B_s__Epulopiscium_B sp001995005],(GB_GCA_001983555.1_protein.faa_LJHE01000062.1_28@PF00015_full_PFAM.445.652:0.0984002[&&NHX:Type=GTDB:gtdb_class=c__Clostridia:gtdb_domain=d__Bacteria:gtdb_family=f__Cellulosilyticaceae:gtdb_genus=g__Epulopiscium_B:gtdb_order=o__Lachnospirales:gtdb_phylum=p__Firmicutes_A:gtdb_species=s__Epulopiscium_B sp001983555:heptad=MCP-44H:species=d__Bacteria_p__Firmicutes_A_c__Clostridia_o__Lachnospirales_f__Cellulosilyticaceae_g__Epulopiscium_B_s__Epulopiscium_B sp001983555],RS_GCF_000171335.1_protein.faa_NZ_ABEQ01000032.3_21@PF00015_full_PFAM.445.641:0.1648[&&NHX:Type=GTDB:gtdb_class=c__Clostridia:gtdb_domain=d__Bacteria:gtdb_family=f__Cellulosilyticaceae:gtdb_genus=g__Epulopiscium_B:gtdb_order=o__Lachnospirales:gtdb_phylum=p__Firmicutes_A:gtdb_species=s__Epulopiscium_B sp000171335:heptad=MCP-44H:species=d__Bacteria_p__Firmicutes_A_c__Clostridia_o__Lachnospirales_f__Cellulosilyticaceae_g__Epulopiscium_B_s__Epulopiscium_B sp000171335])0.816:0.0740551[&&NHX:Sample_counter=:Type_counter=GTDB--2:capture_class_counter=:capture_domain_counter=:capture_family_counter=:capture_genus_counter=:capture_order_counter=:capture_phylum_counter=:capture_species_counter=:evoltype=D:gtdb_class_counter=c__Clostridia--2:gtdb_domain_counter=d__Bacteria--2:gtdb_family_counter=f__Cellulosilyticaceae--2:gtdb_genus_counter=g__Epulopiscium_B--2:gtdb_order_counter=o__Lachnospirales--2:gtdb_phylum_counter=p__Firmicutes_A--2:gtdb_species_counter=s__Epulopiscium_B sp000171335--1||s__Epulopiscium_B sp001983555--1:heptad_counter=MCP-44H--2:lbd_counter=:lca=d__Bacteria:lca_tree=g__Epulopiscium_B:name=N719421:ref_name_counter=])0.987:0.10966[&&NHX:Sample_counter=:Type_counter=GTDB--3:capture_class_counter=:capture_domain_counter=:capture_family_counter=:capture_genus_counter=:capture_order_counter=:capture_phylum_counter=:capture_species_counter=:evoltype=D:gtdb_class_counter=c__Clostridia--3:gtdb_domain_counter=d__Bacteria--3:gtdb_family_counter=f__Cellulosilyticaceae--3:gtdb_genus_counter=g__Epulopiscium_B--3:gtdb_order_counter=o__Lachnospirales--3:gtdb_phylum_counter=p__Firmicutes_A--3:gtdb_species_counter=s__Epulopiscium_B sp000171335--1||s__Epulopiscium_B sp001983555--1||s__Epulopiscium_B sp001995005--1:heptad_counter=MCP-44H--3:lbd_counter=:lca=d__Bacteria:lca_tree=g__Epulopiscium_B:name=N719422:ref_name_counter=])0.924:0.0516449[&&NHX:Sample_counter=:Type_counter=GTDB--5:capture_class_counter=:capture_domain_counter=:capture_family_counter=:capture_genus_counter=:capture_order_counter=:capture_phylum_counter=:capture_species_counter=:evoltype=D:gtdb_class_counter=c__Clostridia--5:gtdb_domain_counter=d__Bacteria--5:gtdb_family_counter=f__Cellulosilyticaceae--5:gtdb_genus_counter=g__Epulopiscium_B--4||g__Epulopiscium_C--1:gtdb_order_counter=o__Lachnospirales--5:gtdb_phylum_counter=p__Firmicutes_A--5:gtdb_species_counter=s__Epulopiscium_B sp000171335--1||s__Epulopiscium_B sp001983555--1||s__Epulopiscium_B sp001995005--2||s__Epulopiscium_C sp001994995--1:heptad_counter=MCP-24H--1||MCP-44H--4:lbd_counter=:lca=d__Bacteria:lca_tree=f__Cellulosilyticaceae:name=N719423:ref_name_counter=])0:0.000873601[&&NHX:Sample_counter=:Type_counter=GTDB--6:capture_class_counter=:capture_domain_counter=:capture_family_counter=:capture_genus_counter=:capture_order_counter=:capture_phylum_counter=:capture_species_counter=:evoltype=D:gtdb_class_counter=c__Clostridia--6:gtdb_domain_counter=d__Bacteria--6:gtdb_family_counter=f__Cellulosilyticaceae--6:gtdb_genus_counter=g__Epulopiscium_B--4||g__Epulopiscium_C--2:gtdb_order_counter=o__Lachnospirales--6:gtdb_phylum_counter=p__Firmicutes_A--6:gtdb_species_counter=s__Epulopiscium_B sp000171335--1||s__Epulopiscium_B sp001983555--1||s__Epulopiscium_B sp001995005--2||s__Epulopiscium_C sp001994995--1||s__Epulopiscium_C sp002007315--1:heptad_counter=MCP-24H--1||MCP-36H--1||MCP-44H--4:lbd_counter=:lca=d__Bacteria:lca_tree=f__Cellulosilyticaceae:name=N719424:ref_name_counter=])0.608:0.0182272[&&NHX:Sample_counter=:Type_counter=GTDB--7:capture_class_counter=:capture_domain_counter=:capture_family_counter=:capture_genus_counter=:capture_order_counter=:capture_phylum_counter=:capture_species_counter=:evoltype=D:gtdb_class_counter=c__Clostridia--7:gtdb_domain_counter=d__Bacteria--7:gtdb_family_counter=f__Cellulosilyticaceae--7:gtdb_genus_counter=g__Epulopiscium_B--4||g__Epulopiscium_C--3:gtdb_order_counter=o__Lachnospirales--7:gtdb_phylum_counter=p__Firmicutes_A--7:gtdb_species_counter=s__Epulopiscium_B sp000171335--1||s__Epulopiscium_B sp001983555--1||s__Epulopiscium_B sp001995005--2||s__Epulopiscium_C sp001994995--1||s__Epulopiscium_C sp002007315--2:heptad_counter=MCP-24H--1||MCP-36H--2||MCP-44H--4:lbd_counter=:lca=d__Bacteria:lca_tree=f__Cellulosilyticaceae:name=N719425:ref_name_counter=])0.893:0.0355788[&&NHX:Sample_counter=:Type_counter=GTDB--11:capture_class_counter=:capture_domain_counter=:capture_family_counter=:capture_genus_counter=:capture_order_counter=:capture_phylum_counter=:capture_species_counter=:evoltype=D:gtdb_class_counter=c__Clostridia--11:gtdb_domain_counter=d__Bacteria--11:gtdb_family_counter=f__Cellulosilyticaceae--11:gtdb_genus_counter=g__Epulopiscium_B--4||g__Epulopiscium_C--7:gtdb_order_counter=o__Lachnospirales--11:gtdb_phylum_counter=p__Firmicutes_A--11:gtdb_species_counter=s__Epulopiscium_B sp000171335--1||s__Epulopiscium_B sp001983555--1||s__Epulopiscium_B sp001995005--2||s__Epulopiscium_C sp001994995--1||s__Epulopiscium_C sp002007315--6:heptad_counter=MCP-24H--1||MCP-36H--4||MCP-44H--6:lbd_counter=:lca=d__Bacteria:lca_tree=f__Cellulosilyticaceae:name=N719426:ref_name_counter=],(GB_GCA_002007315.1_protein.faa_LNZQ01000208.1_20@PF00015_full_PFAM.441.652:0.269798[&&NHX:Type=GTDB:gtdb_class=c__Clostridia:gtdb_domain=d__Bacteria:gtdb_family=f__Cellulosilyticaceae:gtdb_genus=g__Epulopiscium_C:gtdb_order=o__Lachnospirales:gtdb_phylum=p__Firmicutes_A:gtdb_species=s__Epulopiscium_C sp002007315:heptad=MCP-44H:species=d__Bacteria_p__Firmicutes_A_c__Clostridia_o__Lachnospirales_f__Cellulosilyticaceae_g__Epulopiscium_C_s__Epulopiscium_C sp002007315],((GB_GCA_002007365.1_protein.faa_LNZR01000050.1_1@PF00015_full_PFAM.444.649:0.199488[&&NHX:Type=GTDB:gtdb_class=c__Clostridia:gtdb_domain=d__Bacteria:gtdb_family=f__Cellulosilyticaceae:gtdb_genus=g__Epulopiscium_D:gtdb_order=o__Lachnospirales:gtdb_phylum=p__Firmicutes_A:gtdb_species=s__Epulopiscium_D sp002007365:heptad=MCP-36H:species=d__Bacteria_p__Firmicutes_A_c__Clostridia_o__Lachnospirales_f__Cellulosilyticaceae_g__Epulopiscium_D_s__Epulopiscium_D sp002007365],(GB_GCA_002007365.1_protein.faa_LNZR01000043.1_1@PF00015_full_PFAM.459.592:0.0644702[&&NHX:Type=GTDB:gtdb_class=c__Clostridia:gtdb_domain=d__Bacteria:gtdb_family=f__Cellulosilyticaceae:gtdb_genus=g__Epulopiscium_D:gtdb_order=o__Lachnospirales:gtdb_phylum=p__Firmicutes_A:gtdb_species=s__Epulopiscium_D sp002007365:heptad=MCP-44H:species=d__Bacteria_p__Firmicutes_A_c__Clostridia_o__Lachnospirales_f__Cellulosilyticaceae_g__Epulopiscium_D_s__Epulopiscium_D sp002007365],GB_GCA_002007315.1_protein.faa_LNZQ01000036.1_22@PF00015_full_PFAM.433.650:0.466525[&&NHX:Type=GTDB:gtdb_class=c__Clostridia:gtdb_domain=d__Bacteria:gtdb_family=f__Cellulosilyticaceae:gtdb_genus=g__Epulopiscium_C:gtdb_order=o__Lachnospirales:gtdb_phylum=p__Firmicutes_A:gtdb_species=s__Epulopiscium_C sp002007315:heptad=MCP-44H:species=d__Bacteria_p__Firmicutes_A_c__Clostridia_o__Lachnospirales_f__Cellulosilyticaceae_g__Epulopiscium_C_s__Epulopiscium_C sp002007315])0.296:0.113036[&&NHX:Sample_counter=:Type_counter=GTDB--2:capture_class_counter=:capture_domain_counter=:capture_family_counter=:capture_genus_counter=:capture_order_counter=:capture_phylum_counter=:capture_species_counter=:evoltype=D:gtdb_class_counter=c__Clostridia--2:gtdb_domain_counter=d__Bacteria--2:gtdb_family_counter=f__Cellulosilyticaceae--2:gtdb_genus_counter=g__Epulopiscium_C--1||g__Epulopiscium_D--1:gtdb_order_counter=o__Lachnospirales--2:gtdb_phylum_counter=p__Firmicutes_A--2:gtdb_species_counter=s__Epulopiscium_C sp002007315--1||s__Epulopiscium_D sp002007365--1:heptad_counter=MCP-44H--2:lbd_counter=:lca=d__Bacteria:lca_tree=f__Cellulosilyticaceae:name=N719431:ref_name_counter=])0.964:0.139624[&&NHX:Sample_counter=:Type_counter=GTDB--3:capture_class_counter=:capture_domain_counter=:capture_family_counter=:capture_genus_counter=:capture_order_counter=:capture_phylum_counter=:capture_species_counter=:evoltype=D:gtdb_class_counter=c__Clostridia--3:gtdb_domain_counter=d__Bacteria--3:gtdb_family_counter=f__Cellulosilyticaceae--3:gtdb_genus_counter=g__Epulopiscium_C--1||g__Epulopiscium_D--2:gtdb_order_counter=o__Lachnospirales--3:gtdb_phylum_counter=p__Firmicutes_A--3:gtdb_species_counter=s__Epulopiscium_C sp002007315--1||s__Epulopiscium_D sp002007365--2:heptad_counter=MCP-36H--1||MCP-44H--2:lbd_counter=:lca=d__Bacteria:lca_tree=f__Cellulosilyticaceae:name=N719432:ref_name_counter=],((GB_GCA_002007365.1_protein.faa_LNZR01000043.1_2@PF00015_full_PFAM.473.651:0.0916115[&&NHX:Type=GTDB:gtdb_class=c__Clostridia:gtdb_domain=d__Bacteria:gtdb_family=f__Cellulosilyticaceae:gtdb_genus=g__Epulopiscium_D:gtdb_order=o__Lachnospirales:gtdb_phylum=p__Firmicutes_A:gtdb_species=s__Epulopiscium_D sp002007365:heptad=MCP-44H:species=d__Bacteria_p__Firmicutes_A_c__Clostridia_o__Lachnospirales_f__Cellulosilyticaceae_g__Epulopiscium_D_s__Epulopiscium_D sp002007365],GB_GCA_002007365.1_protein.faa_LNZR01000043.1_3@PF00015_full_PFAM.447.650:0.0848358[&&NHX:Type=GTDB:gtdb_class=c__Clostridia:gtdb_domain=d__Bacteria:gtdb_family=f__Cellulosilyticaceae:gtdb_genus=g__Epulopiscium_D:gtdb_order=o__Lachnospirales:gtdb_phylum=p__Firmicutes_A:gtdb_species=s__Epulopiscium_D sp002007365:heptad=MCP-36H:species=d__Bacteria_p__Firmicutes_A_c__Clostridia_o__Lachnospirales_f__Cellulosilyticaceae_g__Epulopiscium_D_s__Epulopiscium_D sp002007365])1:0.360228[&&NHX:Sample_counter=:Type_counter=GTDB--2:capture_class_counter=:capture_domain_counter=:capture_family_counter=:capture_genus_counter=:capture_order_counter=:capture_phylum_counter=:capture_species_counter=:evoltype=D:gtdb_class_counter=c__Clostridia--2:gtdb_domain_counter=d__Bacteria--2:gtdb_family_counter=f__Cellulosilyticaceae--2:gtdb_genus_counter=g__Epulopiscium_D--2:gtdb_order_counter=o__Lachnospirales--2:gtdb_phylum_counter=p__Firmicutes_A--2:gtdb_species_counter=s__Epulopiscium_D sp002007365--2:heptad_counter=MCP-36H--1||MCP-44H--1:lbd_counter=:lca=d__Bacteria:lca_tree=s__Epulopiscium_D sp002007365:name=N719435:ref_name_counter=],(GB_GCA_002007315.1_protein.faa_LNZQ01000127.1_3@PF00015_full_PFAM.413.647:0.20954[&&NHX:Type=GTDB:gtdb_class=c__Clostridia:gtdb_domain=d__Bacteria:gtdb_family=f__Cellulosilyticaceae:gtdb_genus=g__Epulopiscium_C:gtdb_order=o__Lachnospirales:gtdb_phylum=p__Firmicutes_A:gtdb_species=s__Epulopiscium_C sp002007315:heptad=MCP-44H:species=d__Bacteria_p__Firmicutes_A_c__Clostridia_o__Lachnospirales_f__Cellulosilyticaceae_g__Epulopiscium_C_s__Epulopiscium_C sp002007315],(GB_GCA_002007315.1_protein.faa_LNZQ01000133.1_27@PF00015_full_PFAM.441.651:0.411993[&&NHX:Type=GTDB:gtdb_class=c__Clostridia:gtdb_domain=d__Bacteria:gtdb_family=f__Cellulosilyticaceae:gtdb_genus=g__Epulopiscium_C:gtdb_order=o__Lachnospirales:gtdb_phylum=p__Firmicutes_A:gtdb_species=s__Epulopiscium_C sp002007315:heptad=MCP-24H:species=d__Bacteria_p__Firmicutes_A_c__Clostridia_o__Lachnospirales_f__Cellulosilyticaceae_g__Epulopiscium_C_s__Epulopiscium_C sp002007315],(GB_GCA_002007315.1_protein.faa_LNZQ01000031.1_11@PF00015_full_PFAM.454.650:0.0340404[&&NHX:Type=GTDB:gtdb_class=c__Clostridia:gtdb_domain=d__Bacteria:gtdb_family=f__Cellulosilyticaceae:gtdb_genus=g__Epulopiscium_C:gtdb_order=o__Lachnospirales:gtdb_phylum=p__Firmicutes_A:gtdb_species=s__Epulopiscium_C sp002007315:heptad=MCP-36H:species=d__Bacteria_p__Firmicutes_A_c__Clostridia_o__Lachnospirales_f__Cellulosilyticaceae_g__Epulopiscium_C_s__Epulopiscium_C sp002007315],GB_GCA_002007315.1_protein.faa_LNZQ01000098.1_4@PF00015_full_PFAM.409.650:0.0286249[&&NHX:Type=GTDB:gtdb_class=c__Clostridia:gtdb_domain=d__Bacteria:gtdb_family=f__Cellulosilyticaceae:gtdb_genus=g__Epulopiscium_C:gtdb_order=o__Lachnospirales:gtdb_phylum=p__Firmicutes_A:gtdb_species=s__Epulopiscium_C sp002007315:heptad=MCP-36H:species=d__Bacteria_p__Firmicutes_A_c__Clostridia_o__Lachnospirales_f__Cellulosilyticaceae_g__Epulopiscium_C_s__Epulopiscium_C sp002007315])0.999:0.221656[&&NHX:Sample_counter=:Type_counter=GTDB--2:capture_class_counter=:capture_domain_counter=:capture_family_counter=:capture_genus_counter=:capture_order_counter=:capture_phylum_counter=:capture_species_counter=:evoltype=D:gtdb_class_counter=c__Clostridia--2:gtdb_domain_counter=d__Bacteria--2:gtdb_family_counter=f__Cellulosilyticaceae--2:gtdb_genus_counter=g__Epulopiscium_C--2:gtdb_order_counter=o__Lachnospirales--2:gtdb_phylum_counter=p__Firmicutes_A--2:gtdb_species_counter=s__Epulopiscium_C sp002007315--2:heptad_counter=MCP-36H--2:lbd_counter=:lca=d__Bacteria:lca_tree=s__Epulopiscium_C sp002007315:name=N719440:ref_name_counter=])0.252:0.0443796[&&NHX:Sample_counter=:Type_counter=GTDB--3:capture_class_counter=:capture_domain_counter=:capture_family_counter=:capture_genus_counter=:capture_order_counter=:capture_phylum_counter=:capture_species_counter=:evoltype=D:gtdb_class_counter=c__Clostridia--3:gtdb_domain_counter=d__Bacteria--3:gtdb_family_counter=f__Cellulosilyticaceae--3:gtdb_genus_counter=g__Epulopiscium_C--3:gtdb_order_counter=o__Lachnospirales--3:gtdb_phylum_counter=p__Firmicutes_A--3:gtdb_species_counter=s__Epulopiscium_C sp002007315--3:heptad_counter=MCP-24H--1||MCP-36H--2:lbd_counter=:lca=d__Bacteria:lca_tree=s__Epulopiscium_C sp002007315:name=N719441:ref_name_counter=])0.968:0.124826[&&NHX:Sample_counter=:Type_counter=GTDB--4:capture_class_counter=:capture_domain_counter=:capture_family_counter=:capture_genus_counter=:capture_order_counter=:capture_phylum_counter=:capture_species_counter=:evoltype=D:gtdb_class_counter=c__Clostridia--4:gtdb_domain_counter=d__Bacteria--4:gtdb_family_counter=f__Cellulosilyticaceae--4:gtdb_genus_counter=g__Epulopiscium_C--4:gtdb_order_counter=o__Lachnospirales--4:gtdb_phylum_counter=p__Firmicutes_A--4:gtdb_species_counter=s__Epulopiscium_C sp002007315--4:heptad_counter=MCP-24H--1||MCP-36H--2||MCP-44H--1:lbd_counter=:lca=d__Bacteria:lca_tree=s__Epulopiscium_C sp002007315:name=N719442:ref_name_counter=])0.873:0.0603671[&&NHX:Sample_counter=:Type_counter=GTDB--6:capture_class_counter=:capture_domain_counter=:capture_family_counter=:capture_genus_counter=:capture_order_counter=:capture_phylum_counter=:capture_species_counter=:evoltype=D:gtdb_class_counter=c__Clostridia--6:gtdb_domain_counter=d__Bacteria--6:gtdb_family_counter=f__Cellulosilyticaceae--6:gtdb_genus_counter=g__Epulopiscium_C--4||g__Epulopiscium_D--2:gtdb_order_counter=o__Lachnospirales--6:gtdb_phylum_counter=p__Firmicutes_A--6:gtdb_species_counter=s__Epulopiscium_C sp002007315--4||s__Epulopiscium_D sp002007365--2:heptad_counter=MCP-24H--1||MCP-36H--3||MCP-44H--2:lbd_counter=:lca=d__Bacteria:lca_tree=f__Cellulosilyticaceae:name=N719443:ref_name_counter=])0.915:0.0692287[&&NHX:Sample_counter=:Type_counter=GTDB--9:capture_class_counter=:capture_domain_counter=:capture_family_counter=:capture_genus_counter=:capture_order_counter=:capture_phylum_counter=:capture_species_counter=:evoltype=D:gtdb_class_counter=c__Clostridia--9:gtdb_domain_counter=d__Bacteria--9:gtdb_family_counter=f__Cellulosilyticaceae--9:gtdb_genus_counter=g__Epulopiscium_C--5||g__Epulopiscium_D--4:gtdb_order_counter=o__Lachnospirales--9:gtdb_phylum_counter=p__Firmicutes_A--9:gtdb_species_counter=s__Epulopiscium_C sp002007315--5||s__Epulopiscium_D sp002007365--4:heptad_counter=MCP-24H--1||MCP-36H--4||MCP-44H--4:lbd_counter=:lca=d__Bacteria:lca_tree=f__Cellulosilyticaceae:name=N719444:ref_name_counter=])0.631:0.0436805[&&NHX:Sample_counter=:Type_counter=GTDB--10:capture_class_counter=:capture_domain_counter=:capture_family_counter=:capture_genus_counter=:capture_order_counter=:capture_phylum_counter=:capture_species_counter=:evoltype=D:gtdb_class_counter=c__Clostridia--10:gtdb_domain_counter=d__Bacteria--10:gtdb_family_counter=f__Cellulosilyticaceae--10:gtdb_genus_counter=g__Epulopiscium_C--6||g__Epulopiscium_D--4:gtdb_order_counter=o__Lachnospirales--10:gtdb_phylum_counter=p__Firmicutes_A--10:gtdb_species_counter=s__Epulopiscium_C sp002007315--6||s__Epulopiscium_D sp002007365--4:heptad_counter=MCP-24H--1||MCP-36H--4||MCP-44H--5:lbd_counter=:lca=d__Bacteria:lca_tree=f__Cellulosilyticaceae:name=N719445:ref_name_counter=])0.957:0.0722562[&&NHX:Sample_counter=:Type_counter=GTDB--21:capture_class_counter=:capture_domain_counter=:capture_family_counter=:capture_genus_counter=:capture_order_counter=:capture_phylum_counter=:capture_species_counter=:evoltype=D:gtdb_class_counter=c__Clostridia--21:gtdb_domain_counter=d__Bacteria--21:gtdb_family_counter=f__Cellulosilyticaceae--21:gtdb_genus_counter=g__Epulopiscium_B--4||g__Epulopiscium_C--13||g__Epulopiscium_D--4:gtdb_order_counter=o__Lachnospirales--21:gtdb_phylum_counter=p__Firmicutes_A--21:gtdb_species_counter=s__Epulopiscium_B sp000171335--1||s__Epulopiscium_B sp001983555--1||s__Epulopiscium_B sp001995005--2||s__Epulopiscium_C sp001994995--1||s__Epulopiscium_C sp002007315--12||s__Epulopiscium_D sp002007365--4:heptad_counter=MCP-24H--2||MCP-36H--8||MCP-44H--11:lbd_counter=:lca=d__Bacteria:lca_tree=f__Cellulosilyticaceae:name=N719446:ref_name_counter=])0.145:0.023458[&&NHX:Sample_counter=:Type_counter=GTDB--46:capture_class_counter=:capture_domain_counter=:capture_family_counter=:capture_genus_counter=:capture_order_counter=:capture_phylum_counter=:capture_species_counter=:evoltype=D:gtdb_class_counter=c__Clostridia--46:gtdb_domain_counter=d__Bacteria--46:gtdb_family_counter=f__Cellulosilyticaceae--46:gtdb_genus_counter=g__Epulopiscium_A--6||g__Epulopiscium_B--15||g__Epulopiscium_C--18||g__Epulopiscium_D--7:gtdb_order_counter=o__Lachnospirales--46:gtdb_phylum_counter=p__Firmicutes_A--46:gtdb_species_counter=s__Epulopiscium_A sp001983455--3||s__Epulopiscium_A sp001983475--3||s__Epulopiscium_B sp000171335--2||s__Epulopiscium_B sp001983555--4||s__Epulopiscium_B sp001995005--4||s__Epulopiscium_B sp002007295--5||s__Epulopiscium_C sp001994995--5||s__Epulopiscium_C sp002007315--13||s__Epulopiscium_D sp002007365--7:heptad_counter=MCP-24H--8||MCP-34H--1||MCP-36H--9||MCP-40H--1||MCP-44H--26||MCP-48H--1:lbd_counter=:lca=d__Bacteria:lca_tree=f__Cellulosilyticaceae:name=N719447:ref_name_counter=],((GB_GCA_001983455.1_protein.faa_LJDB01000070.1_33@PF00015_full_PFAM.434.647:0.0998933[&&NHX:Type=GTDB:gtdb_class=c__Clostridia:gtdb_domain=d__Bacteria:gtdb_family=f__Cellulosilyticaceae:gtdb_genus=g__Epulopiscium_A:gtdb_order=o__Lachnospirales:gtdb_phylum=p__Firmicutes_A:gtdb_species=s__Epulopiscium_A sp001983455:heptad=MCP-36H:species=d__Bacteria_p__Firmicutes_A_c__Clostridia_o__Lachnospirales_f__Cellulosilyticaceae_g__Epulopiscium_A_s__Epulopiscium_A sp001983455],GB_GCA_001983475.1_protein.faa_LJHD01000178.1_1@PF00015_full_PFAM.447.643:0.0627337[&&NHX:Type=GTDB:gtdb_class=c__Clostridia:gtdb_domain=d__Bacteria:gtdb_family=f__Cellulosilyticaceae:gtdb_genus=g__Epulopiscium_A:gtdb_order=o__Lachnospirales:gtdb_phylum=p__Firmicutes_A:gtdb_species=s__Epulopiscium_A sp001983475:heptad=MCP-44H:species=d__Bacteria_p__Firmicutes_A_c__Clostridia_o__Lachnospirales_f__Cellulosilyticaceae_g__Epulopiscium_A_s__Epulopiscium_A sp001983475])1:0.29018[&&NHX:Sample_counter=:Type_counter=GTDB--2:capture_class_counter=:capture_domain_counter=:capture_family_counter=:capture_genus_counter=:capture_order_counter=:capture_phylum_counter=:capture_species_counter=:evoltype=D:gtdb_class_counter=c__Clostridia--2:gtdb_domain_counter=d__Bacteria--2:gtdb_family_counter=f__Cellulosilyticaceae--2:gtdb_genus_counter=g__Epulopiscium_A--2:gtdb_order_counter=o__Lachnospirales--2:gtdb_phylum_counter=p__Firmicutes_A--2:gtdb_species_counter=s__Epulopiscium_A sp001983455--1||s__Epulopiscium_A sp001983475--1:heptad_counter=MCP-36H--1||MCP-44H--1:lbd_counter=:lca=d__Bacteria:lca_tree=g__Epulopiscium_A:name=N719450:ref_name_counter=],((GB_GCA_002007365.1_protein.faa_LNZR01000080.1_33@PF00015_full_PFAM.476.658:0.166637[&&NHX:Type=GTDB:gtdb_class=c__Clostridia:gtdb_domain=d__Bacteria:gtdb_family=f__Cellulosilyticaceae:gtdb_genus=g__Epulopiscium_D:gtdb_order=o__Lachnospirales:gtdb_phylum=p__Firmicutes_A:gtdb_species=s__Epulopiscium_D sp002007365:heptad=MCP-36H:species=d__Bacteria_p__Firmicutes_A_c__Clostridia_o__Lachnospirales_f__Cellulosilyticaceae_g__Epulopiscium_D_s__Epulopiscium_D sp002007365],((GB_GCA_002007295.1_protein.faa_LNZM01000166.1_2@PF00015_full_PFAM.447.649:0.161369[&&NHX:Type=GTDB:gtdb_class=c__Clostridia:gtdb_domain=d__Bacteria:gtdb_family=f__Cellulosilyticaceae:gtdb_genus=g__Epulopiscium_B:gtdb_order=o__Lachnospirales:gtdb_phylum=p__Firmicutes_A:gtdb_species=s__Epulopiscium_B sp002007295:heptad=MCP-24H:species=d__Bacteria_p__Firmicutes_A_c__Clostridia_o__Lachnospirales_f__Cellulosilyticaceae_g__Epulopiscium_B_s__Epulopiscium_B sp002007295],(GB_GCA_002007295.1_protein.faa_LNZM01000166.1_3@PF00015_full_PFAM.467.648:0.0973183[&&NHX:Type=GTDB:gtdb_class=c__Clostridia:gtdb_domain=d__Bacteria:gtdb_family=f__Cellulosilyticaceae:gtdb_genus=g__Epulopiscium_B:gtdb_order=o__Lachnospirales:gtdb_phylum=p__Firmicutes_A:gtdb_species=s__Epulopiscium_B sp002007295:heptad=MCP-44H:species=d__Bacteria_p__Firmicutes_A_c__Clostridia_o__Lachnospirales_f__Cellulosilyticaceae_g__Epulopiscium_B_s__Epulopiscium_B sp002007295],GB_GCA_002007295.1_protein.faa_LNZM01000166.1_4@PF00015_full_PFAM.467.647:0.0678879[&&NHX:Type=GTDB:gtdb_class=c__Clostridia:gtdb_domain=d__Bacteria:gtdb_family=f__Cellulosilyticaceae:gtdb_genus=g__Epulopiscium_B:gtdb_order=o__Lachnospirales:gtdb_phylum=p__Firmicutes_A:gtdb_species=s__Epulopiscium_B sp002007295:heptad=MCP-44H:species=d__Bacteria_p__Firmicutes_A_c__Clostridia_o__Lachnospirales_f__Cellulosilyticaceae_g__Epulopiscium_B_s__Epulopiscium_B sp002007295])0.98:0.128392[&&NHX:Sample_counter=:Type_counter=GTDB--2:capture_class_counter=:capture_domain_counter=:capture_family_counter=:capture_genus_counter=:capture_order_counter=:capture_phylum_counter=:capture_species_counter=:evoltype=D:gtdb_class_counter=c__Clostridia--2:gtdb_domain_counter=d__Bacteria--2:gtdb_family_counter=f__Cellulosilyticaceae--2:gtdb_genus_counter=g__Epulopiscium_B--2:gtdb_order_counter=o__Lachnospirales--2:gtdb_phylum_counter=p__Firmicutes_A--2:gtdb_species_counter=s__Epulopiscium_B sp002007295--2:heptad_counter=MCP-44H--2:lbd_counter=:lca=d__Bacteria:lca_tree=s__Epulopiscium_B sp002007295:name=N719455:ref_name_counter=])0.999:0.236205[&&NHX:Sample_counter=:Type_counter=GTDB--3:capture_class_counter=:capture_domain_counter=:capture_family_counter=:capture_genus_counter=:capture_order_counter=:capture_phylum_counter=:capture_species_counter=:evoltype=D:gtdb_class_counter=c__Clostridia--3:gtdb_domain_counter=d__Bacteria--3:gtdb_family_counter=f__Cellulosilyticaceae--3:gtdb_genus_counter=g__Epulopiscium_B--3:gtdb_order_counter=o__Lachnospirales--3:gtdb_phylum_counter=p__Firmicutes_A--3:gtdb_species_counter=s__Epulopiscium_B sp002007295--3:heptad_counter=MCP-24H--1||MCP-44H--2:lbd_counter=:lca=d__Bacteria:lca_tree=s__Epulopiscium_B sp002007295:name=N719456:ref_name_counter=],(GB_GCA_001994995.1_protein.faa_MDJM01000071.1_5@PF00015_full_PFAM.429.646:0.198798[&&NHX:Type=GTDB:gtdb_class=c__Clostridia:gtdb_domain=d__Bacteria:gtdb_family=f__Cellulosilyticaceae:gtdb_genus=g__Epulopiscium_C:gtdb_order=o__Lachnospirales:gtdb_phylum=p__Firmicutes_A:gtdb_species=s__Epulopiscium_C sp001994995:heptad=MCP-44H:species=d__Bacteria_p__Firmicutes_A_c__Clostridia_o__Lachnospirales_f__Cellulosilyticaceae_g__Epulopiscium_C_s__Epulopiscium_C sp001994995],GB_GCA_001994995.1_protein.faa_MDJM01000071.1_6@PF00015_full_PFAM.433.646:0.202153[&&NHX:Type=GTDB:gtdb_class=c__Clostridia:gtdb_domain=d__Bacteria:gtdb_family=f__Cellulosilyticaceae:gtdb_genus=g__Epulopiscium_C:gtdb_order=o__Lachnospirales:gtdb_phylum=p__Firmicutes_A:gtdb_species=s__Epulopiscium_C sp001994995:heptad=MCP-44H:species=d__Bacteria_p__Firmicutes_A_c__Clostridia_o__Lachnospirales_f__Cellulosilyticaceae_g__Epulopiscium_C_s__Epulopiscium_C sp001994995])0.933:0.0974808[&&NHX:Sample_counter=:Type_counter=GTDB--2:capture_class_counter=:capture_domain_counter=:capture_family_counter=:capture_genus_counter=:capture_order_counter=:capture_phylum_counter=:capture_species_counter=:evoltype=D:gtdb_class_counter=c__Clostridia--2:gtdb_domain_counter=d__Bacteria--2:gtdb_family_counter=f__Cellulosilyticaceae--2:gtdb_genus_counter=g__Epulopiscium_C--2:gtdb_order_counter=o__Lachnospirales--2:gtdb_phylum_counter=p__Firmicutes_A--2:gtdb_species_counter=s__Epulopiscium_C sp001994995--2:heptad_counter=MCP-44H--2:lbd_counter=:lca=d__Bacteria:lca_tree=s__Epulopiscium_C sp001994995:name=N719459:ref_name_counter=])0.548:0.0753514[&&NHX:Sample_counter=:Type_counter=GTDB--5:capture_class_counter=:capture_domain_counter=:capture_family_counter=:capture_genus_counter=:capture_order_counter=:capture_phylum_counter=:capture_species_counter=:evoltype=D:gtdb_class_counter=c__Clostridia--5:gtdb_domain_counter=d__Bacteria--5:gtdb_family_counter=f__Cellulosilyticaceae--5:gtdb_genus_counter=g__Epulopiscium_B--3||g__Epulopiscium_C--2:gtdb_order_counter=o__Lachnospirales--5:gtdb_phylum_counter=p__Firmicutes_A--5:gtdb_species_counter=s__Epulopiscium_B sp002007295--3||s__Epulopiscium_C sp001994995--2:heptad_counter=MCP-24H--1||MCP-44H--4:lbd_counter=:lca=d__Bacteria:lca_tree=f__Cellulosilyticaceae:name=N719460:ref_name_counter=])0.85:0.0467251[&&NHX:Sample_counter=:Type_counter=GTDB--6:capture_class_counter=:capture_domain_counter=:capture_family_counter=:capture_genus_counter=:capture_order_counter=:capture_phylum_counter=:capture_species_counter=:evoltype=D:gtdb_class_counter=c__Clostridia--6:gtdb_domain_counter=d__Bacteria--6:gtdb_family_counter=f__Cellulosilyticaceae--6:gtdb_genus_counter=g__Epulopiscium_B--3||g__Epulopiscium_C--2||g__Epulopiscium_D--1:gtdb_order_counter=o__Lachnospirales--6:gtdb_phylum_counter=p__Firmicutes_A--6:gtdb_species_counter=s__Epulopiscium_B sp002007295--3||s__Epulopiscium_C sp001994995--2||s__Epulopiscium_D sp002007365--1:heptad_counter=MCP-24H--1||MCP-36H--1||MCP-44H--4:lbd_counter=:lca=d__Bacteria:lca_tree=f__Cellulosilyticaceae:name=N719461:ref_name_counter=],(GB_GCA_002007365.1_protein.faa_LNZR01000080.1_32@PF00015_full_PFAM.472.657:0.246307[&&NHX:Type=GTDB:gtdb_class=c__Clostridia:gtdb_domain=d__Bacteria:gtdb_family=f__Cellulosilyticaceae:gtdb_genus=g__Epulopiscium_D:gtdb_order=o__Lachnospirales:gtdb_phylum=p__Firmicutes_A:gtdb_species=s__Epulopiscium_D sp002007365:heptad=MCP-36H:species=d__Bacteria_p__Firmicutes_A_c__Clostridia_o__Lachnospirales_f__Cellulosilyticaceae_g__Epulopiscium_D_s__Epulopiscium_D sp002007365],(((((GB_GCA_002007365.1_protein.faa_LNZR01000043.1_47@PF00015_full_PFAM.466.648:0.14548[&&NHX:Type=GTDB:gtdb_class=c__Clostridia:gtdb_domain=d__Bacteria:gtdb_family=f__Cellulosilyticaceae:gtdb_genus=g__Epulopiscium_D:gtdb_order=o__Lachnospirales:gtdb_phylum=p__Firmicutes_A:gtdb_species=s__Epulopiscium_D sp002007365:heptad=MCP-44H:species=d__Bacteria_p__Firmicutes_A_c__Clostridia_o__Lachnospirales_f__Cellulosilyticaceae_g__Epulopiscium_D_s__Epulopiscium_D sp002007365],GB_GCA_002007365.1_protein.faa_LNZR01000043.1_46@PF00015_full_PFAM.452.645:0.326574[&&NHX:Type=GTDB:gtdb_class=c__Clostridia:gtdb_domain=d__Bacteria:gtdb_family=f__Cellulosilyticaceae:gtdb_genus=g__Epulopiscium_D:gtdb_order=o__Lachnospirales:gtdb_phylum=p__Firmicutes_A:gtdb_species=s__Epulopiscium_D sp002007365:heptad=MCP-36H:species=d__Bacteria_p__Firmicutes_A_c__Clostridia_o__Lachnospirales_f__Cellulosilyticaceae_g__Epulopiscium_D_s__Epulopiscium_D sp002007365])0.839:0.0457174[&&NHX:Sample_counter=:Type_counter=GTDB--2:capture_class_counter=:capture_domain_counter=:capture_family_counter=:capture_genus_counter=:capture_order_counter=:capture_phylum_counter=:capture_species_counter=:evoltype=D:gtdb_class_counter=c__Clostridia--2:gtdb_domain_counter=d__Bacteria--2:gtdb_family_counter=f__Cellulosilyticaceae--2:gtdb_genus_counter=g__Epulopiscium_D--2:gtdb_order_counter=o__Lachnospirales--2:gtdb_phylum_counter=p__Firmicutes_A--2:gtdb_species_counter=s__Epulopiscium_D sp002007365--2:heptad_counter=MCP-36H--1||MCP-44H--1:lbd_counter=:lca=d__Bacteria:lca_tree=s__Epulopiscium_D sp002007365:name=N719465:ref_name_counter=],GB_GCA_002007365.1_protein.faa_LNZR01000043.1_48@PF00015_full_PFAM.442.649:0.0600702[&&NHX:Type=GTDB:gtdb_class=c__Clostridia:gtdb_domain=d__Bacteria:gtdb_family=f__Cellulosilyticaceae:gtdb_genus=g__Epulopiscium_D:gtdb_order=o__Lachnospirales:gtdb_phylum=p__Firmicutes_A:gtdb_species=s__Epulopiscium_D sp002007365:heptad=MCP-36H:species=d__Bacteria_p__Firmicutes_A_c__Clostridia_o__Lachnospirales_f__Cellulosilyticaceae_g__Epulopiscium_D_s__Epulopiscium_D sp002007365])0.851:0.0415142[&&NHX:Sample_counter=:Type_counter=GTDB--3:capture_class_counter=:capture_domain_counter=:capture_family_counter=:capture_genus_counter=:capture_order_counter=:capture_phylum_counter=:capture_species_counter=:evoltype=D:gtdb_class_counter=c__Clostridia--3:gtdb_domain_counter=d__Bacteria--3:gtdb_family_counter=f__Cellulosilyticaceae--3:gtdb_genus_counter=g__Epulopiscium_D--3:gtdb_order_counter=o__Lachnospirales--3:gtdb_phylum_counter=p__Firmicutes_A--3:gtdb_species_counter=s__Epulopiscium_D sp002007365--3:heptad_counter=MCP-36H--2||MCP-44H--1:lbd_counter=:lca=d__Bacteria:lca_tree=s__Epulopiscium_D sp002007365:name=N719467:ref_name_counter=],(GB_GCA_002007365.1_protein.faa_LNZR01000043.1_49@PF00015_full_PFAM.457.646:0.0815844[&&NHX:Type=GTDB:gtdb_class=c__Clostridia:gtdb_domain=d__Bacteria:gtdb_family=f__Cellulosilyticaceae:gtdb_genus=g__Epulopiscium_D:gtdb_order=o__Lachnospirales:gtdb_phylum=p__Firmicutes_A:gtdb_species=s__Epulopiscium_D sp002007365:heptad=MCP-44H:species=d__Bacteria_p__Firmicutes_A_c__Clostridia_o__Lachnospirales_f__Cellulosilyticaceae_g__Epulopiscium_D_s__Epulopiscium_D sp002007365],GB_GCA_002007365.1_protein.faa_LNZR01000043.1_50@PF00015_full_PFAM.369.543:0.296365[&&NHX:Type=GTDB:gtdb_class=c__Clostridia:gtdb_domain=d__Bacteria:gtdb_family=f__Cellulosilyticaceae:gtdb_genus=g__Epulopiscium_D:gtdb_order=o__Lachnospirales:gtdb_phylum=p__Firmicutes_A:gtdb_species=s__Epulopiscium_D sp002007365:heptad=MCP-34H:species=d__Bacteria_p__Firmicutes_A_c__Clostridia_o__Lachnospirales_f__Cellulosilyticaceae_g__Epulopiscium_D_s__Epulopiscium_D sp002007365])0.824:0.0574175[&&NHX:Sample_counter=:Type_counter=GTDB--2:capture_class_counter=:capture_domain_counter=:capture_family_counter=:capture_genus_counter=:capture_order_counter=:capture_phylum_counter=:capture_species_counter=:evoltype=D:gtdb_class_counter=c__Clostridia--2:gtdb_domain_counter=d__Bacteria--2:gtdb_family_counter=f__Cellulosilyticaceae--2:gtdb_genus_counter=g__Epulopiscium_D--2:gtdb_order_counter=o__Lachnospirales--2:gtdb_phylum_counter=p__Firmicutes_A--2:gtdb_species_counter=s__Epulopiscium_D sp002007365--2:heptad_counter=MCP-34H--1||MCP-44H--1:lbd_counter=:lca=d__Bacteria:lca_tree=s__Epulopiscium_D sp002007365:name=N719470:ref_name_counter=])0.288:0.0463121[&&NHX:Sample_counter=:Type_counter=GTDB--5:capture_class_counter=:capture_domain_counter=:capture_family_counter=:capture_genus_counter=:capture_order_counter=:capture_phylum_counter=:capture_species_counter=:evoltype=D:gtdb_class_counter=c__Clostridia--5:gtdb_domain_counter=d__Bacteria--5:gtdb_family_counter=f__Cellulosilyticaceae--5:gtdb_genus_counter=g__Epulopiscium_D--5:gtdb_order_counter=o__Lachnospirales--5:gtdb_phylum_counter=p__Firmicutes_A--5:gtdb_species_counter=s__Epulopiscium_D sp002007365--5:heptad_counter=MCP-34H--1||MCP-36H--2||MCP-44H--2:lbd_counter=:lca=d__Bacteria:lca_tree=s__Epulopiscium_D sp002007365:name=N719471:ref_name_counter=],GB_GCA_002007365.1_protein.faa_LNZR01000012.1_2@PF00015_full_PFAM.448.647:0.222414[&&NHX:Type=GTDB:gtdb_class=c__Clostridia:gtdb_domain=d__Bacteria:gtdb_family=f__Cellulosilyticaceae:gtdb_genus=g__Epulopiscium_D:gtdb_order=o__Lachnospirales:gtdb_phylum=p__Firmicutes_A:gtdb_species=s__Epulopiscium_D sp002007365:heptad=MCP-44H:species=d__Bacteria_p__Firmicutes_A_c__Clostridia_o__Lachnospirales_f__Cellulosilyticaceae_g__Epulopiscium_D_s__Epulopiscium_D sp002007365])0.898:0.076991[&&NHX:Sample_counter=:Type_counter=GTDB--6:capture_class_counter=:capture_domain_counter=:capture_family_counter=:capture_genus_counter=:capture_order_counter=:capture_phylum_counter=:capture_species_counter=:evoltype=D:gtdb_class_counter=c__Clostridia--6:gtdb_domain_counter=d__Bacteria--6:gtdb_family_counter=f__Cellulosilyticaceae--6:gtdb_genus_counter=g__Epulopiscium_D--6:gtdb_order_counter=o__Lachnospirales--6:gtdb_phylum_counter=p__Firmicutes_A--6:gtdb_species_counter=s__Epulopiscium_D sp002007365--6:heptad_counter=MCP-34H--1||MCP-36H--2||MCP-44H--3:lbd_counter=:lca=d__Bacteria:lca_tree=s__Epulopiscium_D sp002007365:name=N719473:ref_name_counter=],((GB_GCA_002007365.1_protein.faa_LNZR01000006.1_38@PF00015_full_PFAM.457.645:0.191624[&&NHX:Type=GTDB:gtdb_class=c__Clostridia:gtdb_domain=d__Bacteria:gtdb_family=f__Cellulosilyticaceae:gtdb_genus=g__Epulopiscium_D:gtdb_order=o__Lachnospirales:gtdb_phylum=p__Firmicutes_A:gtdb_species=s__Epulopiscium_D sp002007365:heptad=MCP-36H:species=d__Bacteria_p__Firmicutes_A_c__Clostridia_o__Lachnospirales_f__Cellulosilyticaceae_g__Epulopiscium_D_s__Epulopiscium_D sp002007365],GB_GCA_002007365.1_protein.faa_LNZR01000012.1_4@PF00015_full_PFAM.24.250:0.165101[&&NHX:Type=GTDB:gtdb_class=c__Clostridia:gtdb_domain=d__Bacteria:gtdb_family=f__Cellulosilyticaceae:gtdb_genus=g__Epulopiscium_D:gtdb_order=o__Lachnospirales:gtdb_phylum=p__Firmicutes_A:gtdb_species=s__Epulopiscium_D sp002007365:heptad=MCP-44H:species=d__Bacteria_p__Firmicutes_A_c__Clostridia_o__Lachnospirales_f__Cellulosilyticaceae_g__Epulopiscium_D_s__Epulopiscium_D sp002007365])0.981:0.121918[&&NHX:Sample_counter=:Type_counter=GTDB--2:capture_class_counter=:capture_domain_counter=:capture_family_counter=:capture_genus_counter=:capture_order_counter=:capture_phylum_counter=:capture_species_counter=:evoltype=D:gtdb_class_counter=c__Clostridia--2:gtdb_domain_counter=d__Bacteria--2:gtdb_family_counter=f__Cellulosilyticaceae--2:gtdb_genus_counter=g__Epulopiscium_D--2:gtdb_order_counter=o__Lachnospirales--2:gtdb_phylum_counter=p__Firmicutes_A--2:gtdb_species_counter=s__Epulopiscium_D sp002007365--2:heptad_counter=MCP-36H--1||MCP-44H--1:lbd_counter=:lca=d__Bacteria:lca_tree=s__Epulopiscium_D sp002007365:name=N719476:ref_name_counter=],(GB_GCA_002007365.1_protein.faa_LNZR01000006.1_37@PF00015_full_PFAM.437.650:0.264597[&&NHX:Type=GTDB:gtdb_class=c__Clostridia:gtdb_domain=d__Bacteria:gtdb_family=f__Cellulosilyticaceae:gtdb_genus=g__Epulopiscium_D:gtdb_order=o__Lachnospirales:gtdb_phylum=p__Firmicutes_A:gtdb_species=s__Epulopiscium_D sp002007365:heptad=MCP-36H:species=d__Bacteria_p__Firmicutes_A_c__Clostridia_o__Lachnospirales_f__Cellulosilyticaceae_g__Epulopiscium_D_s__Epulopiscium_D sp002007365],GB_GCA_002007365.1_protein.faa_LNZR01000012.1_3@PF00015_full_PFAM.425.648:0.242412[&&NHX:Type=GTDB:gtdb_class=c__Clostridia:gtdb_domain=d__Bacteria:gtdb_family=f__Cellulosilyticaceae:gtdb_genus=g__Epulopiscium_D:gtdb_order=o__Lachnospirales:gtdb_phylum=p__Firmicutes_A:gtdb_species=s__Epulopiscium_D sp002007365:heptad=MCP-44H:species=d__Bacteria_p__Firmicutes_A_c__Clostridia_o__Lachnospirales_f__Cellulosilyticaceae_g__Epulopiscium_D_s__Epulopiscium_D sp002007365])0.476:0.0433843[&&NHX:Sample_counter=:Type_counter=GTDB--2:capture_class_counter=:capture_domain_counter=:capture_family_counter=:capture_genus_counter=:capture_order_counter=:capture_phylum_counter=:capture_species_counter=:evoltype=D:gtdb_class_counter=c__Clostridia--2:gtdb_domain_counter=d__Bacteria--2:gtdb_family_counter=f__Cellulosilyticaceae--2:gtdb_genus_counter=g__Epulopiscium_D--2:gtdb_order_counter=o__Lachnospirales--2:gtdb_phylum_counter=p__Firmicutes_A--2:gtdb_species_counter=s__Epulopiscium_D sp002007365--2:heptad_counter=MCP-36H--1||MCP-44H--1:lbd_counter=:lca=d__Bacteria:lca_tree=s__Epulopiscium_D sp002007365:name=N719479:ref_name_counter=])0.969:0.105552[&&NHX:Sample_counter=:Type_counter=GTDB--4:capture_class_counter=:capture_domain_counter=:capture_family_counter=:capture_genus_counter=:capture_order_counter=:capture_phylum_counter=:capture_species_counter=:evoltype=D:gtdb_class_counter=c__Clostridia--4:gtdb_domain_counter=d__Bacteria--4:gtdb_family_counter=f__Cellulosilyticaceae--4:gtdb_genus_counter=g__Epulopiscium_D--4:gtdb_order_counter=o__Lachnospirales--4:gtdb_phylum_counter=p__Firmicutes_A--4:gtdb_species_counter=s__Epulopiscium_D sp002007365--4:heptad_counter=MCP-36H--2||MCP-44H--2:lbd_counter=:lca=d__Bacteria:lca_tree=s__Epulopiscium_D sp002007365:name=N719480:ref_name_counter=])0.924:0.0712525[&&NHX:Sample_counter=:Type_counter=GTDB--10:capture_class_counter=:capture_domain_counter=:capture_family_counter=:capture_genus_counter=:capture_order_counter=:capture_phylum_counter=:capture_species_counter=:evoltype=D:gtdb_class_counter=c__Clostridia--10:gtdb_domain_counter=d__Bacteria--10:gtdb_family_counter=f__Cellulosilyticaceae--10:gtdb_genus_counter=g__Epulopiscium_D--10:gtdb_order_counter=o__Lachnospirales--10:gtdb_phylum_counter=p__Firmicutes_A--10:gtdb_species_counter=s__Epulopiscium_D sp002007365--10:heptad_counter=MCP-34H--1||MCP-36H--4||MCP-44H--5:lbd_counter=:lca=d__Bacteria:lca_tree=s__Epulopiscium_D sp002007365:name=N719481:ref_name_counter=])0.152:0.0137886[&&NHX:Sample_counter=:Type_counter=GTDB--11:capture_class_counter=:capture_domain_counter=:capture_family_counter=:capture_genus_counter=:capture_order_counter=:capture_phylum_counter=:capture_species_counter=:evoltype=D:gtdb_class_counter=c__Clostridia--11:gtdb_domain_counter=d__Bacteria--11:gtdb_family_counter=f__Cellulosilyticaceae--11:gtdb_genus_counter=g__Epulopiscium_D--11:gtdb_order_counter=o__Lachnospirales--11:gtdb_phylum_counter=p__Firmicutes_A--11:gtdb_species_counter=s__Epulopiscium_D sp002007365--11:heptad_counter=MCP-34H--1||MCP-36H--5||MCP-44H--5:lbd_counter=:lca=d__Bacteria:lca_tree=s__Epulopiscium_D sp002007365:name=N719482:ref_name_counter=])0.866:0.0504598[&&NHX:Sample_counter=:Type_counter=GTDB--17:capture_class_counter=:capture_domain_counter=:capture_family_counter=:capture_genus_counter=:capture_order_counter=:capture_phylum_counter=:capture_species_counter=:evoltype=D:gtdb_class_counter=c__Clostridia--17:gtdb_domain_counter=d__Bacteria--17:gtdb_family_counter=f__Cellulosilyticaceae--17:gtdb_genus_counter=g__Epulopiscium_B--3||g__Epulopiscium_C--2||g__Epulopiscium_D--12:gtdb_order_counter=o__Lachnospirales--17:gtdb_phylum_counter=p__Firmicutes_A--17:gtdb_species_counter=s__Epulopiscium_B sp002007295--3||s__Epulopiscium_C sp001994995--2||s__Epulopiscium_D sp002007365--12:heptad_counter=MCP-24H--1||MCP-34H--1||MCP-36H--6||MCP-44H--9:lbd_counter=:lca=d__Bacteria:lca_tree=f__Cellulosilyticaceae:name=N719483:ref_name_counter=])0.479:0.0337648[&&NHX:Sample_counter=:Type_counter=GTDB--19:capture_class_counter=:capture_domain_counter=:capture_family_counter=:capture_genus_counter=:capture_order_counter=:capture_phylum_counter=:capture_species_counter=:evoltype=D:gtdb_class_counter=c__Clostridia--19:gtdb_domain_counter=d__Bacteria--19:gtdb_family_counter=f__Cellulosilyticaceae--19:gtdb_genus_counter=g__Epulopiscium_A--2||g__Epulopiscium_B--3||g__Epulopiscium_C--2||g__Epulopiscium_D--12:gtdb_order_counter=o__Lachnospirales--19:gtdb_phylum_counter=p__Firmicutes_A--19:gtdb_species_counter=s__Epulopiscium_A sp001983455--1||s__Epulopiscium_A sp001983475--1||s__Epulopiscium_B sp002007295--3||s__Epulopiscium_C sp001994995--2||s__Epulopiscium_D sp002007365--12:heptad_counter=MCP-24H--1||MCP-34H--1||MCP-36H--7||MCP-44H--10:lbd_counter=:lca=d__Bacteria:lca_tree=f__Cellulosilyticaceae:name=N719484:ref_name_counter=])1:0.487797[&&NHX:Sample_counter=:Type_counter=GTDB--65:capture_class_counter=:capture_domain_counter=:capture_family_counter=:capture_genus_counter=:capture_order_counter=:capture_phylum_counter=:capture_species_counter=:evoltype=D:gtdb_class_counter=c__Clostridia--65:gtdb_domain_counter=d__Bacteria--65:gtdb_family_counter=f__Cellulosilyticaceae--65:gtdb_genus_counter=g__Epulopiscium_A--8||g__Epulopiscium_B--18||g__Epulopiscium_C--20||g__Epulopiscium_D--19:gtdb_order_counter=o__Lachnospirales--65:gtdb_phylum_counter=p__Firmicutes_A--65:gtdb_species_counter=s__Epulopiscium_A sp001983455--4||s__Epulopiscium_A sp001983475--4||s__Epulopiscium_B sp000171335--2||s__Epulopiscium_B sp001983555--4||s__Epulopiscium_B sp001995005--4||s__Epulopiscium_B sp002007295--8||s__Epulopiscium_C sp001994995--7||s__Epulopiscium_C sp002007315--13||s__Epulopiscium_D sp002007365--19:heptad_counter=MCP-24H--9||MCP-34H--2||MCP-36H--16||MCP-40H--1||MCP-44H--36||MCP-48H--1:lbd_counter=:lca=d__Bacteria:lca_tree=f__Cellulosilyticaceae:name=N719485:ref_name_counter=],(((((07173ad0-b0a5-5be9-b8f7-960e78c90917_1@MCPsignal.14.51:5e-09[&&NHX:Sample=rhiztom3:Type=capture:capture_class=c__Alphaproteobacteria:capture_domain=d__Bacteria:capture_family=f__Acetobacteraceae:capture_genus=g__Paracraurococcus:capture_order=o__Acetobacterales:capture_phylum=p__Proteobacteria:capture_species=s__Paracraurococcus ruber:heptad=MCP-38H],(GB_GCA_900548205.1_protein.faa_URJS01000004.1_16@PF00015_full_PFAM.355.529:0.191266[&&NHX:Type=GTDB:gtdb_class=c__Clostridia:gtdb_domain=d__Bacteria:gtdb_family=f__Lachnospiraceae:gtdb_genus=g__Roseburia:gtdb_order=o__Lachnospirales:gtdb_phylum=p__Firmicutes_A:gtdb_species=s__Roseburia sp900548205:heptad=MCP-44H:species=d__Bacteria_p__Firmicutes_A_c__Clostridia_o__Lachnospirales_f__Lachnospiraceae_g__Roseburia_s__Roseburia sp900548205],GB_GCA_905206195.1_protein.faa_CAJLGN010000241.1_2@PF00015_full_PFAM.372.553:0.100763[&&NHX:Type=GTDB:gtdb_class=c__Clostridia:gtdb_domain=d__Bacteria:gtdb_family=f__Lachnospiraceae:gtdb_genus=g__Roseburia:gtdb_order=o__Lachnospirales:gtdb_phylum=p__Firmicutes_A:gtdb_species=s__Roseburia sp905206195:heptad=MCP-44H:species=d__Bacteria_p__Firmicutes_A_c__Clostridia_o__Lachnospirales_f__Lachnospiraceae_g__Roseburia_s__Roseburia sp905206195])0.993:0.419093[&&NHX:Sample_counter=:Type_counter=GTDB--2:capture_class_counter=:capture_domain_counter=:capture_family_counter=:capture_genus_counter=:capture_order_counter=:capture_phylum_counter=:capture_species_counter=:evoltype=D:gtdb_class_counter=c__Clostridia--2:gtdb_domain_counter=d__Bacteria--2:gtdb_family_counter=f__Lachnospiraceae--2:gtdb_genus_counter=g__Roseburia--2:gtdb_order_counter=o__Lachnospirales--2:gtdb_phylum_counter=p__Firmicutes_A--2:gtdb_species_counter=s__Roseburia sp900548205--1||s__Roseburia sp905206195--1:heptad_counter=MCP-44H--2:lbd_counter=:lca=d__Bacteria:lca_tree=g__Roseburia:name=N719489:ref_name_counter=])0:5e-09[&&NHX:Sample_counter=rhiztom3--1:Type_counter=GTDB--2||capture--1:capture_class_counter=c__Alphaproteobacteria--1:capture_domain_counter=d__Bacteria--1:capture_family_counter=f__Acetobacteraceae--1:capture_genus_counter=g__Paracraurococcus--1:capture_order_counter=o__Acetobacterales--1:capture_phylum_counter=p__Proteobacteria--1:capture_species_counter=s__Paracraurococcus ruber--1:gtdb_class_counter=c__Clostridia--2:gtdb_domain_counter=d__Bacteria--2:gtdb_family_counter=f__Lachnospiraceae--2:gtdb_genus_counter=g__Roseburia--2:gtdb_order_counter=o__Lachnospirales--2:gtdb_phylum_counter=p__Firmicutes_A--2:gtdb_species_counter=s__Roseburia sp900548205--1||s__Roseburia sp905206195--1:heptad_counter=MCP-38H--1||MCP-44H--2:lbd_counter=:lca_tree=g__Roseburia:name=N719490:ref_name_counter=],d152871d-27d2-524f-8127-4304ef5d94bb_1@MCPsignal.21.59:5e-09[&&NHX:Sample=rhiztom3:Type=capture:capture_class=c__Alphaproteobacteria:capture_domain=d__Bacteria:capture_family=f__Azospirillaceae:capture_genus=g__Azospirillum:capture_order=o__Azospirillales:capture_phylum=p__Proteobacteria:capture_species=s__Azospirillum brasilense_D:heptad=MCP-38H])0:5e-09[&&NHX:Sample_counter=rhiztom3--2:Type_counter=GTDB--2||capture--2:capture_class_counter=c__Alphaproteobacteria--2:capture_domain_counter=d__Bacteria--2:capture_family_counter=f__Acetobacteraceae--1||f__Azospirillaceae--1:capture_genus_counter=g__Azospirillum--1||g__Paracraurococcus--1:capture_order_counter=o__Acetobacterales--1||o__Azospirillales--1:capture_phylum_counter=p__Proteobacteria--2:capture_species_counter=s__Azospirillum brasilense_D--1||s__Paracraurococcus ruber--1:gtdb_class_counter=c__Clostridia--2:gtdb_domain_counter=d__Bacteria--2:gtdb_family_counter=f__Lachnospiraceae--2:gtdb_genus_counter=g__Roseburia--2:gtdb_order_counter=o__Lachnospirales--2:gtdb_phylum_counter=p__Firmicutes_A--2:gtdb_species_counter=s__Roseburia sp900548205--1||s__Roseburia sp905206195--1:heptad_counter=MCP-38H--2||MCP-44H--2:lbd_counter=:lca_tree=g__Roseburia:name=N719492:ref_name_counter=],99208ed4-0c0b-4fef-9c7f-4e63d84b37ca_4@MCPsignal.23.59:5e-09[&&NHX:Sample=rhiztom1:Type=capture:capture_class=c__Alphaproteobacteria:capture_domain=d__Bacteria:capture_family=f__Beijerinckiaceae:capture_genus=g__Methylobacterium:capture_order=o__Rhizobiales:capture_phylum=p__Proteobacteria:capture_species=s__Methylobacterium tarhaniae:heptad=MCP-38H])0.755:0.0539513[&&NHX:Sample_counter=rhiztom1--1||rhiztom3--2:Type_counter=GTDB--2||capture--3:capture_class_counter=c__Alphaproteobacteria--3:capture_domain_counter=d__Bacteria--3:capture_family_counter=f__Acetobacteraceae--1||f__Azospirillaceae--1||f__Beijerinckiaceae--1:capture_genus_counter=g__Azospirillum--1||g__Methylobacterium--1||g__Paracraurococcus--1:capture_order_counter=o__Acetobacterales--1||o__Azospirillales--1||o__Rhizobiales--1:capture_phylum_counter=p__Proteobacteria--3:capture_species_counter=s__Azospirillum brasilense_D--1||s__Methylobacterium tarhaniae--1||s__Paracraurococcus ruber--1:gtdb_class_counter=c__Clostridia--2:gtdb_domain_counter=d__Bacteria--2:gtdb_family_counter=f__Lachnospiraceae--2:gtdb_genus_counter=g__Roseburia--2:gtdb_order_counter=o__Lachnospirales--2:gtdb_phylum_counter=p__Firmicutes_A--2:gtdb_species_counter=s__Roseburia sp900548205--1||s__Roseburia sp905206195--1:heptad_counter=MCP-38H--3||MCP-44H--2:lbd_counter=:lca_tree=g__Roseburia:name=N719494:ref_name_counter=],((((b7e3a05f-9d3a-4ccc-acfd-447ba2f044c1_4@MCPsignal.24.54:5e-09[&&NHX:Sample=rhiztom1:Type=capture:capture_class=c__Holophagae:capture_domain=d__Bacteria:capture_family=f__Holophagaceae:capture_genus=g__JACQZU01:capture_order=o__Holophagales:capture_phylum=p__Acidobacteriota:capture_species=s__JACQZU01 sp016213735:heptad=MCP-38H],(27bd81f3-8356-4276-a46f-760d47afe771_4@MCPsignal.299.345:0.0363789[&&NHX:Sample=rhiztom1:Type=capture:capture_class=c__Alphaproteobacteria:capture_domain=d__Bacteria:capture_family=f__Magnetospirillaceae:capture_genus=g__CAIULK01:capture_order=o__Rhodospirillales:capture_phylum=p__Proteobacteria:capture_species=s__CAIULK01 sp903899885:heptad=MCP-38H],(7ea566f6-66f5-4405-8b17-9ec08b9bdff2_4@MCPsignal.27.70:5e-09[&&NHX:Sample=rhiztom2:Type=capture:capture_class=c__Alphaproteobacteria:capture_domain=d__Bacteria:capture_family=f__Beijerinckiaceae:capture_genus=g__Methylobacterium:capture_order=o__Rhizobiales:capture_phylum=p__Proteobacteria:capture_species=s__Methylobacterium tarhaniae:heptad=MCP-38H],2c3fac58-001d-4ef1-9c7d-dd3e4c2ae558_2@MCPsignal.20.68:6e-09[&&NHX:Sample=rhiztom1:Type=capture:capture_class=c__Alphaproteobacteria:capture_domain=d__Bacteria:capture_family=f__Beijerinckiaceae:capture_genus=g__Methylobacterium:capture_order=o__Rhizobiales:capture_phylum=p__Proteobacteria:capture_species=s__Methylobacterium tarhaniae:heptad=MCP-38H])0.169:5e-09[&&NHX:Sample_counter=rhiztom1--1||rhiztom2--1:Type_counter=capture--2:capture_class_counter=c__Alphaproteobacteria--2:capture_domain_counter=d__Bacteria--2:capture_family_counter=f__Beijerinckiaceae--2:capture_genus_counter=g__Methylobacterium--2:capture_order_counter=o__Rhizobiales--2:capture_phylum_counter=p__Proteobacteria--2:capture_species_counter=s__Methylobacterium tarhaniae--2:gtdb_class_counter=:gtdb_domain_counter=:gtdb_family_counter=:gtdb_genus_counter=:gtdb_order_counter=:gtdb_phylum_counter=:gtdb_species_counter=:heptad_counter=MCP-38H--2:lbd_counter=:name=N719499:ref_name_counter=])0:5e-09[&&NHX:Sample_counter=rhiztom1--2||rhiztom2--1:Type_counter=capture--3:capture_class_counter=c__Alphaproteobacteria--3:capture_domain_counter=d__Bacteria--3:capture_family_counter=f__Beijerinckiaceae--2||f__Magnetospirillaceae--1:capture_genus_counter=g__CAIULK01--1||g__Methylobacterium--2:capture_order_counter=o__Rhizobiales--2||o__Rhodospirillales--1:capture_phylum_counter=p__Proteobacteria--3:capture_species_counter=s__CAIULK01 sp903899885--1||s__Methylobacterium tarhaniae--2:gtdb_class_counter=:gtdb_domain_counter=:gtdb_family_counter=:gtdb_genus_counter=:gtdb_order_counter=:gtdb_phylum_counter=:gtdb_species_counter=:heptad_counter=MCP-38H--3:lbd_counter=:name=N719500:ref_name_counter=])0:5e-09[&&NHX:Sample_counter=rhiztom1--3||rhiztom2--1:Type_counter=capture--4:capture_class_counter=c__Alphaproteobacteria--3||c__Holophagae--1:capture_domain_counter=d__Bacteria--4:capture_family_counter=f__Beijerinckiaceae--2||f__Holophagaceae--1||f__Magnetospirillaceae--1:capture_genus_counter=g__CAIULK01--1||g__JACQZU01--1||g__Methylobacterium--2:capture_order_counter=o__Holophagales--1||o__Rhizobiales--2||o__Rhodospirillales--1:capture_phylum_counter=p__Acidobacteriota--1||p__Proteobacteria--3:capture_species_counter=s__CAIULK01 sp903899885--1||s__JACQZU01 sp016213735--1||s__Methylobacterium tarhaniae--2:gtdb_class_counter=:gtdb_domain_counter=:gtdb_family_counter=:gtdb_genus_counter=:gtdb_order_counter=:gtdb_phylum_counter=:gtdb_species_counter=:heptad_counter=MCP-38H--4:lbd_counter=:name=N719501:ref_name_counter=],(((RS_GCF_900142955.1_protein.faa_NZ_FRCP01000019.1_116@PF00015_full_PFAM.387.560:0.361739[&&NHX:Type=GTDB:gtdb_class=c__Clostridia:gtdb_domain=d__Bacteria:gtdb_family=f__Lachnospiraceae:gtdb_genus=g__Anaerosporobacter:gtdb_order=o__Lachnospirales:gtdb_phylum=p__Firmicutes_A:gtdb_species=s__Anaerosporobacter mobilis:heptad=MCP-36H:species=d__Bacteria_p__Firmicutes_A_c__Clostridia_o__Lachnospirales_f__Lachnospiraceae_g__Anaerosporobacter_s__Anaerosporobacter mobilis],5fa7bcc9-dac2-4917-8827-9008fb0f03bb_3@MCPsignal.22.63:5e-09[&&NHX:Sample=rhiztom1:Type=capture:capture_class=c__Alphaproteobacteria:capture_domain=d__Bacteria:capture_family=f__Zavarziniaceae:capture_genus=g__Zavarzinia:capture_order=o__Zavarziniales:capture_phylum=p__Proteobacteria:capture_species=s__Zavarzinia sp003590945:heptad=MCP-38H])0.008:0.0350292[&&NHX:Sample_counter=rhiztom1--1:Type_counter=GTDB--1||capture--1:capture_class_counter=c__Alphaproteobacteria--1:capture_domain_counter=d__Bacteria--1:capture_family_counter=f__Zavarziniaceae--1:capture_genus_counter=g__Zavarzinia--1:capture_order_counter=o__Zavarziniales--1:capture_phylum_counter=p__Proteobacteria--1:capture_species_counter=s__Zavarzinia sp003590945--1:gtdb_class_counter=c__Clostridia--1:gtdb_domain_counter=d__Bacteria--1:gtdb_family_counter=f__Lachnospiraceae--1:gtdb_genus_counter=g__Anaerosporobacter--1:gtdb_order_counter=o__Lachnospirales--1:gtdb_phylum_counter=p__Firmicutes_A--1:gtdb_species_counter=s__Anaerosporobacter mobilis--1:heptad_counter=MCP-36H--1||MCP-38H--1:lbd_counter=:lca_tree=s__Anaerosporobacter mobilis:name=N719504:ref_name_counter=],e01dcfb3-c838-4166-a801-9015651c3e69_3@MCPsignal.50.90:0.175495[&&NHX:Sample=rhiztom3:Type=capture:capture_class=c__Alphaproteobacteria:capture_domain=d__Bacteria:capture_family=f__Sphingomonadaceae:capture_genus=g__Sphingomonas:capture_order=o__Sphingomonadales:capture_phylum=p__Proteobacteria:capture_species=s__Sphingomonas sp001421715:heptad=MCP-38H])0.549:0.0120081[&&NHX:Sample_counter=rhiztom1--1||rhiztom3--1:Type_counter=GTDB--1||capture--2:capture_class_counter=c__Alphaproteobacteria--2:capture_domain_counter=d__Bacteria--2:capture_family_counter=f__Sphingomonadaceae--1||f__Zavarziniaceae--1:capture_genus_counter=g__Sphingomonas--1||g__Zavarzinia--1:capture_order_counter=o__Sphingomonadales--1||o__Zavarziniales--1:capture_phylum_counter=p__Proteobacteria--2:capture_species_counter=s__Sphingomonas sp001421715--1||s__Zavarzinia sp003590945--1:gtdb_class_counter=c__Clostridia--1:gtdb_domain_counter=d__Bacteria--1:gtdb_family_counter=f__Lachnospiraceae--1:gtdb_genus_counter=g__Anaerosporobacter--1:gtdb_order_counter=o__Lachnospirales--1:gtdb_phylum_counter=p__Firmicutes_A--1:gtdb_species_counter=s__Anaerosporobacter mobilis--1:heptad_counter=MCP-36H--1||MCP-38H--2:lbd_counter=:lca_tree=s__Anaerosporobacter mobilis:name=N719506:ref_name_counter=],(c8af765e-d328-4be7-972a-a5ac2390f16a_5@MCPsignal.73.119:5e-09[&&NHX:Sample=rhiztom1:Type=capture:capture_class=c__Alphaproteobacteria:capture_domain=d__Bacteria:capture_family=f__Acetobacteraceae:capture_genus=g__Roseomonas:capture_order=o__Acetobacterales:capture_phylum=p__Proteobacteria:capture_species=s__Roseomonas sp902706185:heptad=MCP-38H],(363d60f7-2b52-4141-a9a6-c3190703041e_2@MCPsignal.24.70:5e-09[&&NHX:Sample=rhiztom2:Type=capture:capture_class=c__Alphaproteobacteria:capture_domain=d__Bacteria:capture_family=f__Beijerinckiaceae:capture_genus=g__Methylobacterium:capture_order=o__Rhizobiales:capture_phylum=p__Proteobacteria:capture_species=s__Methylobacterium tarhaniae:heptad=MCP-38H],2d920577-677a-4918-b624-4383e41e6feb_4@MCPsignal.66.104:5e-09[&&NHX:Sample=rhiztom1:Type=capture:capture_class=c__Alphaproteobacteria:capture_domain=d__Bacteria:capture_family=f__Beijerinckiaceae:capture_genus=g__Methylobacterium:capture_order=o__Rhizobiales:capture_phylum=p__Proteobacteria:capture_species=s__Methylobacterium tarhaniae:heptad=MCP-38H])0.926:0.0745289[&&NHX:Sample_counter=rhiztom1--1||rhiztom2--1:Type_counter=capture--2:capture_class_counter=c__Alphaproteobacteria--2:capture_domain_counter=d__Bacteria--2:capture_family_counter=f__Beijerinckiaceae--2:capture_genus_counter=g__Methylobacterium--2:capture_order_counter=o__Rhizobiales--2:capture_phylum_counter=p__Proteobacteria--2:capture_species_counter=s__Methylobacterium tarhaniae--2:gtdb_class_counter=:gtdb_domain_counter=:gtdb_family_counter=:gtdb_genus_counter=:gtdb_order_counter=:gtdb_phylum_counter=:gtdb_species_counter=:heptad_counter=MCP-38H--2:lbd_counter=:name=N719510:ref_name_counter=])0:5e-09[&&NHX:Sample_counter=rhiztom1--2||rhiztom2--1:Type_counter=capture--3:capture_class_counter=c__Alphaproteobacteria--3:capture_domain_counter=d__Bacteria--3:capture_family_counter=f__Acetobacteraceae--1||f__Beijerinckiaceae--2:capture_genus_counter=g__Methylobacterium--2||g__Roseomonas--1:capture_order_counter=o__Acetobacterales--1||o__Rhizobiales--2:capture_phylum_counter=p__Proteobacteria--3:capture_species_counter=s__Methylobacterium tarhaniae--2||s__Roseomonas sp902706185--1:gtdb_class_counter=:gtdb_domain_counter=:gtdb_family_counter=:gtdb_genus_counter=:gtdb_order_counter=:gtdb_phylum_counter=:gtdb_species_counter=:heptad_counter=MCP-38H--3:lbd_counter=:name=N719511:ref_name_counter=])0:5e-09[&&NHX:Sample_counter=rhiztom1--3||rhiztom2--1||rhiztom3--1:Type_counter=GTDB--1||capture--5:capture_class_counter=c__Alphaproteobacteria--5:capture_domain_counter=d__Bacteria--5:capture_family_counter=f__Acetobacteraceae--1||f__Beijerinckiaceae--2||f__Sphingomonadaceae--1||f__Zavarziniaceae--1:capture_genus_counter=g__Methylobacterium--2||g__Roseomonas--1||g__Sphingomonas--1||g__Zavarzinia--1:capture_order_counter=o__Acetobacterales--1||o__Rhizobiales--2||o__Sphingomonadales--1||o__Zavarziniales--1:capture_phylum_counter=p__Proteobacteria--5:capture_species_counter=s__Methylobacterium tarhaniae--2||s__Roseomonas sp902706185--1||s__Sphingomonas sp001421715--1||s__Zavarzinia sp003590945--1:gtdb_class_counter=c__Clostridia--1:gtdb_domain_counter=d__Bacteria--1:gtdb_family_counter=f__Lachnospiraceae--1:gtdb_genus_counter=g__Anaerosporobacter--1:gtdb_order_counter=o__Lachnospirales--1:gtdb_phylum_counter=p__Firmicutes_A--1:gtdb_species_counter=s__Anaerosporobacter mobilis--1:heptad_counter=MCP-36H--1||MCP-38H--5:lbd_counter=:lca_tree=s__Anaerosporobacter mobilis:name=N719512:ref_name_counter=])0.654:0.0323862[&&NHX:Sample_counter=rhiztom1--6||rhiztom2--2||rhiztom3--1:Type_counter=GTDB--1||capture--9:capture_class_counter=c__Alphaproteobacteria--8||c__Holophagae--1:capture_domain_counter=d__Bacteria--9:capture_family_counter=f__Acetobacteraceae--1||f__Beijerinckiaceae--4||f__Holophagaceae--1||f__Magnetospirillaceae--1||f__Sphingomonadaceae--1||f__Zavarziniaceae--1:capture_genus_counter=g__CAIULK01--1||g__JACQZU01--1||g__Methylobacterium--4||g__Roseomonas--1||g__Sphingomonas--1||g__Zavarzinia--1:capture_order_counter=o__Acetobacterales--1||o__Holophagales--1||o__Rhizobiales--4||o__Rhodospirillales--1||o__Sphingomonadales--1||o__Zavarziniales--1:capture_phylum_counter=p__Acidobacteriota--1||p__Proteobacteria--8:capture_species_counter=s__CAIULK01 sp903899885--1||s__JACQZU01 sp016213735--1||s__Methylobacterium tarhaniae--4||s__Roseomonas sp902706185--1||s__Sphingomonas sp001421715--1||s__Zavarzinia sp003590945--1:gtdb_class_counter=c__Clostridia--1:gtdb_domain_counter=d__Bacteria--1:gtdb_family_counter=f__Lachnospiraceae--1:gtdb_genus_counter=g__Anaerosporobacter--1:gtdb_order_counter=o__Lachnospirales--1:gtdb_phylum_counter=p__Firmicutes_A--1:gtdb_species_counter=s__Anaerosporobacter mobilis--1:heptad_counter=MCP-36H--1||MCP-38H--9:lbd_counter=:lca_tree=s__Anaerosporobacter mobilis:name=N719513:ref_name_counter=],4e97a015-7100-41df-bc92-88d08ec29957_1@MCPsignal.27.83:0.230763[&&NHX:Sample=rhizpot3:Type=capture:capture_class=c__Alphaproteobacteria:capture_domain=d__Bacteria:capture_family=f__CACIAM-22H2:capture_genus=g__JACQAF01:capture_order=o__CACIAM-22H2:capture_phylum=p__Proteobacteria:capture_species=s__JACQAF01 sp016195145:heptad=MCP-38H])0.698:0.0215063[&&NHX:Sample_counter=rhizpot3--1||rhiztom1--6||rhiztom2--2||rhiztom3--1:Type_counter=GTDB--1||capture--10:capture_class_counter=c__Alphaproteobacteria--9||c__Holophagae--1:capture_domain_counter=d__Bacteria--10:capture_family_counter=f__Acetobacteraceae--1||f__Beijerinckiaceae--4||f__CACIAM-22H2--1||f__Holophagaceae--1||f__Magnetospirillaceae--1||f__Sphingomonadaceae--1||f__Zavarziniaceae--1:capture_genus_counter=g__CAIULK01--1||g__JACQAF01--1||g__JACQZU01--1||g__Methylobacterium--4||g__Roseomonas--1||g__Sphingomonas--1||g__Zavarzinia--1:capture_order_counter=o__Acetobacterales--1||o__CACIAM-22H2--1||o__Holophagales--1||o__Rhizobiales--4||o__Rhodospirillales--1||o__Sphingomonadales--1||o__Zavarziniales--1:capture_phylum_counter=p__Acidobacteriota--1||p__Proteobacteria--9:capture_species_counter=s__CAIULK01 sp903899885--1||s__JACQAF01 sp016195145--1||s__JACQZU01 sp016213735--1||s__Methylobacterium tarhaniae--4||s__Roseomonas sp902706185--1||s__Sphingomonas sp001421715--1||s__Zavarzinia sp003590945--1:gtdb_class_counter=c__Clostridia--1:gtdb_domain_counter=d__Bacteria--1:gtdb_family_counter=f__Lachnospiraceae--1:gtdb_genus_counter=g__Anaerosporobacter--1:gtdb_order_counter=o__Lachnospirales--1:gtdb_phylum_counter=p__Firmicutes_A--1:gtdb_species_counter=s__Anaerosporobacter mobilis--1:heptad_counter=MCP-36H--1||MCP-38H--10:lbd_counter=:lca_tree=s__Anaerosporobacter mobilis:name=N719515:ref_name_counter=],(ac5c9dcf-215e-4b45-b8cf-5ee0b5bc5e2f_4@MCPsignal.213.245:5e-09[&&NHX:Sample=rhiztom3:Type=capture:capture_class=c__Alphaproteobacteria:capture_domain=d__Bacteria:capture_family=f__Azospirillaceae:capture_genus=g__Skermanella:capture_order=o__Azospirillales:capture_phylum=p__Proteobacteria:capture_species=s__Skermanella rosea:heptad=MCP-38H],c2de3cf0-c9d0-47b2-b8dd-5a8d1d915f76_2@MCPsignal.31.82:5e-09[&&NHX:Sample=rhiztom1:Type=capture:capture_class=c__Alphaproteobacteria:capture_domain=d__Bacteria:capture_family=f__Beijerinckiaceae:capture_genus=g__Methylobacterium:capture_order=o__Rhizobiales:capture_phylum=p__Proteobacteria:capture_species=s__Methylobacterium tarhaniae:heptad=MCP-38H])0.828:0.128109[&&NHX:Sample_counter=rhiztom1--1||rhiztom3--1:Type_counter=capture--2:capture_class_counter=c__Alphaproteobacteria--2:capture_domain_counter=d__Bacteria--2:capture_family_counter=f__Azospirillaceae--1||f__Beijerinckiaceae--1:capture_genus_counter=g__Methylobacterium--1||g__Skermanella--1:capture_order_counter=o__Azospirillales--1||o__Rhizobiales--1:capture_phylum_counter=p__Proteobacteria--2:capture_species_counter=s__Methylobacterium tarhaniae--1||s__Skermanella rosea--1:gtdb_class_counter=:gtdb_domain_counter=:gtdb_family_counter=:gtdb_genus_counter=:gtdb_order_counter=:gtdb_phylum_counter=:gtdb_species_counter=:heptad_counter=MCP-38H--2:lbd_counter=:name=N719518:ref_name_counter=])0.936:0.189823[&&NHX:Sample_counter=rhizpot3--1||rhiztom1--7||rhiztom2--2||rhiztom3--2:Type_counter=GTDB--1||capture--12:capture_class_counter=c__Alphaproteobacteria--11||c__Holophagae--1:capture_domain_counter=d__Bacteria--12:capture_family_counter=f__Acetobacteraceae--1||f__Azospirillaceae--1||f__Beijerinckiaceae--5||f__CACIAM-22H2--1||f__Holophagaceae--1||f__Magnetospirillaceae--1||f__Sphingomonadaceae--1||f__Zavarziniaceae--1:capture_genus_counter=g__CAIULK01--1||g__JACQAF01--1||g__JACQZU01--1||g__Methylobacterium--5||g__Roseomonas--1||g__Skermanella--1||g__Sphingomonas--1||g__Zavarzinia--1:capture_order_counter=o__Acetobacterales--1||o__Azospirillales--1||o__CACIAM-22H2--1||o__Holophagales--1||o__Rhizobiales--5||o__Rhodospirillales--1||o__Sphingomonadales--1||o__Zavarziniales--1:capture_phylum_counter=p__Acidobacteriota--1||p__Proteobacteria--11:capture_species_counter=s__CAIULK01 sp903899885--1||s__JACQAF01 sp016195145--1||s__JACQZU01 sp016213735--1||s__Methylobacterium tarhaniae--5||s__Roseomonas sp902706185--1||s__Skermanella rosea--1||s__Sphingomonas sp001421715--1||s__Zavarzinia sp003590945--1:gtdb_class_counter=c__Clostridia--1:gtdb_domain_counter=d__Bacteria--1:gtdb_family_counter=f__Lachnospiraceae--1:gtdb_genus_counter=g__Anaerosporobacter--1:gtdb_order_counter=o__Lachnospirales--1:gtdb_phylum_counter=p__Firmicutes_A--1:gtdb_species_counter=s__Anaerosporobacter mobilis--1:heptad_counter=MCP-36H--1||MCP-38H--12:lbd_counter=:lca_tree=s__Anaerosporobacter mobilis:name=N719519:ref_name_counter=])0.842:0.0870267[&&NHX:Sample_counter=rhizpot3--1||rhiztom1--8||rhiztom2--2||rhiztom3--4:Type_counter=GTDB--3||capture--15:capture_class_counter=c__Alphaproteobacteria--14||c__Holophagae--1:capture_domain_counter=d__Bacteria--15:capture_family_counter=f__Acetobacteraceae--2||f__Azospirillaceae--2||f__Beijerinckiaceae--6||f__CACIAM-22H2--1||f__Holophagaceae--1||f__Magnetospirillaceae--1||f__Sphingomonadaceae--1||f__Zavarziniaceae--1:capture_genus_counter=g__Azospirillum--1||g__CAIULK01--1||g__JACQAF01--1||g__JACQZU01--1||g__Methylobacterium--6||g__Paracraurococcus--1||g__Roseomonas--1||g__Skermanella--1||g__Sphingomonas--1||g__Zavarzinia--1:capture_order_counter=o__Acetobacterales--2||o__Azospirillales--2||o__CACIAM-22H2--1||o__Holophagales--1||o__Rhizobiales--6||o__Rhodospirillales--1||o__Sphingomonadales--1||o__Zavarziniales--1:capture_phylum_counter=p__Acidobacteriota--1||p__Proteobacteria--14:capture_species_counter=s__Azospirillum brasilense_D--1||s__CAIULK01 sp903899885--1||s__JACQAF01 sp016195145--1||s__JACQZU01 sp016213735--1||s__Methylobacterium tarhaniae--6||s__Paracraurococcus ruber--1||s__Roseomonas sp902706185--1||s__Skermanella rosea--1||s__Sphingomonas sp001421715--1||s__Zavarzinia sp003590945--1:gtdb_class_counter=c__Clostridia--3:gtdb_domain_counter=d__Bacteria--3:gtdb_family_counter=f__Lachnospiraceae--3:gtdb_genus_counter=g__Anaerosporobacter--1||g__Roseburia--2:gtdb_order_counter=o__Lachnospirales--3:gtdb_phylum_counter=p__Firmicutes_A--3:gtdb_species_counter=s__Anaerosporobacter mobilis--1||s__Roseburia sp900548205--1||s__Roseburia sp905206195--1:heptad_counter=MCP-36H--1||MCP-38H--15||MCP-44H--2:lbd_counter=:lca_tree=f__Lachnospiraceae:name=N719520:ref_name_counter=],(((GB_GCA_910583755.1_protein.faa_CAJTZO010000002.1_23@PF00015_full_PFAM.361.558:0.016411[&&NHX:Type=GTDB:gtdb_class=c__Clostridia:gtdb_domain=d__Bacteria:gtdb_family=f__Anaerotignaceae:gtdb_genus=g__Coprocola:gtdb_order=o__Lachnospirales:gtdb_phylum=p__Firmicutes_A:gtdb_species=s__Coprocola sp910583755:heptad=MCP-36H:species=d__Bacteria_p__Firmicutes_A_c__Clostridia_o__Lachnospirales_f__Anaerotignaceae_g__Coprocola_s__Coprocola sp910583755],GB_GCA_910587195.1_protein.faa_CAJUKL010000068.1_4@PF00015_full_PFAM.363.560:0.00633505[&&NHX:Type=GTDB:gtdb_class=c__Clostridia:gtdb_domain=d__Bacteria:gtdb_family=f__Anaerotignaceae:gtdb_genus=g__Coprocola:gtdb_order=o__Lachnospirales:gtdb_phylum=p__Firmicutes_A:gtdb_species=s__Coprocola sp910587195:heptad=MCP-36H:species=d__Bacteria_p__Firmicutes_A_c__Clostridia_o__Lachnospirales_f__Anaerotignaceae_g__Coprocola_s__Coprocola sp910587195])0.948:0.0759121[&&NHX:Sample_counter=:Type_counter=GTDB--2:capture_class_counter=:capture_domain_counter=:capture_family_counter=:capture_genus_counter=:capture_order_counter=:capture_phylum_counter=:capture_species_counter=:evoltype=D:gtdb_class_counter=c__Clostridia--2:gtdb_domain_counter=d__Bacteria--2:gtdb_family_counter=f__Anaerotignaceae--2:gtdb_genus_counter=g__Coprocola--2:gtdb_order_counter=o__Lachnospirales--2:gtdb_phylum_counter=p__Firmicutes_A--2:gtdb_species_counter=s__Coprocola sp910583755--1||s__Coprocola sp910587195--1:heptad_counter=MCP-36H--2:lbd_counter=:lca=d__Bacteria:lca_tree=g__Coprocola:name=N719523:ref_name_counter=],(GB_GCA_910587735.1_protein.faa_CAJUNT010000019.1_6@PF00015_full_PFAM.373.570:0.0547557[&&NHX:Type=GTDB:gtdb_class=c__Clostridia:gtdb_domain=d__Bacteria:gtdb_family=f__Anaerotignaceae:gtdb_genus=g__Coprocola:gtdb_order=o__Lachnospirales:gtdb_phylum=p__Firmicutes_A:gtdb_species=s__Coprocola sp910587735:heptad=MCP-36H:species=d__Bacteria_p__Firmicutes_A_c__Clostridia_o__Lachnospirales_f__Anaerotignaceae_g__Coprocola_s__Coprocola sp910587735],(GB_GCA_910575055.1_protein.faa_CAJTDC010000001.1_194@PF00015_full_PFAM.375.568:0.010409[&&NHX:Type=GTDB:gtdb_class=c__Clostridia:gtdb_domain=d__Bacteria:gtdb_family=f__Anaerotignaceae:gtdb_genus=g__Coprocola:gtdb_order=o__Lachnospirales:gtdb_phylum=p__Firmicutes_A:gtdb_species=s__Coprocola sp910575055:heptad=MCP-36H:species=d__Bacteria_p__Firmicutes_A_c__Clostridia_o__Lachnospirales_f__Anaerotignaceae_g__Coprocola_s__Coprocola sp910575055],(RS_GCF_000364165.1_protein.faa_NZ_KB822566.1_417@PF00015_full_PFAM.372.566:0.0268562[&&NHX:Type=GTDB:gtdb_class=c__Clostridia:gtdb_domain=d__Bacteria:gtdb_family=f__Anaerotignaceae:gtdb_genus=g__Coprocola:gtdb_order=o__Lachnospirales:gtdb_phylum=p__Firmicutes_A:gtdb_species=s__Coprocola sp000364165:heptad=MCP-36H:species=d__Bacteria_p__Firmicutes_A_c__Clostridia_o__Lachnospirales_f__Anaerotignaceae_g__Coprocola_s__Coprocola sp000364165],GB_GCA_910586765.1_protein.faa_CAJUJJ010000072.1_2@PF00015_full_PFAM.381.576:0.0085999[&&NHX:Type=GTDB:gtdb_class=c__Clostridia:gtdb_domain=d__Bacteria:gtdb_family=f__Anaerotignaceae:gtdb_genus=g__Coprocola:gtdb_order=o__Lachnospirales:gtdb_phylum=p__Firmicutes_A:gtdb_species=s__Coprocola sp910586765:heptad=MCP-36H:species=d__Bacteria_p__Firmicutes_A_c__Clostridia_o__Lachnospirales_f__Anaerotignaceae_g__Coprocola_s__Coprocola sp910586765])0:5e-09[&&NHX:Sample_counter=:Type_counter=GTDB--2:capture_class_counter=:capture_domain_counter=:capture_family_counter=:capture_genus_counter=:capture_order_counter=:capture_phylum_counter=:capture_species_counter=:evoltype=D:gtdb_class_counter=c__Clostridia--2:gtdb_domain_counter=d__Bacteria--2:gtdb_family_counter=f__Anaerotignaceae--2:gtdb_genus_counter=g__Coprocola--2:gtdb_order_counter=o__Lachnospirales--2:gtdb_phylum_counter=p__Firmicutes_A--2:gtdb_species_counter=s__Coprocola sp000364165--1||s__Coprocola sp910586765--1:heptad_counter=MCP-36H--2:lbd_counter=:lca=d__Bacteria:lca_tree=g__Coprocola:name=N719528:ref_name_counter=])0.9:0.0344383[&&NHX:Sample_counter=:Type_counter=GTDB--3:capture_class_counter=:capture_domain_counter=:capture_family_counter=:capture_genus_counter=:capture_order_counter=:capture_phylum_counter=:capture_species_counter=:evoltype=D:gtdb_class_counter=c__Clostridia--3:gtdb_domain_counter=d__Bacteria--3:gtdb_family_counter=f__Anaerotignaceae--3:gtdb_genus_counter=g__Coprocola--3:gtdb_order_counter=o__Lachnospirales--3:gtdb_phylum_counter=p__Firmicutes_A--3:gtdb_species_counter=s__Coprocola sp000364165--1||s__Coprocola sp910575055--1||s__Coprocola sp910586765--1:heptad_counter=MCP-36H--3:lbd_counter=:lca=d__Bacteria:lca_tree=g__Coprocola:name=N719529:ref_name_counter=])0.764:0.0253354[&&NHX:Sample_counter=:Type_counter=GTDB--4:capture_class_counter=:capture_domain_counter=:capture_family_counter=:capture_genus_counter=:capture_order_counter=:capture_phylum_counter=:capture_species_counter=:evoltype=D:gtdb_class_counter=c__Clostridia--4:gtdb_domain_counter=d__Bacteria--4:gtdb_family_counter=f__Anaerotignaceae--4:gtdb_genus_counter=g__Coprocola--4:gtdb_order_counter=o__Lachnospirales--4:gtdb_phylum_counter=p__Firmicutes_A--4:gtdb_species_counter=s__Coprocola sp000364165--1||s__Coprocola sp910575055--1||s__Coprocola sp910586765--1||s__Coprocola sp910587735--1:heptad_counter=MCP-36H--4:lbd_counter=:lca=d__Bacteria:lca_tree=g__Coprocola:name=N719530:ref_name_counter=])1:0.568229[&&NHX:Sample_counter=:Type_counter=GTDB--6:capture_class_counter=:capture_domain_counter=:capture_family_counter=:capture_genus_counter=:capture_order_counter=:capture_phylum_counter=:capture_species_counter=:evoltype=D:gtdb_class_counter=c__Clostridia--6:gtdb_domain_counter=d__Bacteria--6:gtdb_family_counter=f__Anaerotignaceae--6:gtdb_genus_counter=g__Coprocola--6:gtdb_order_counter=o__Lachnospirales--6:gtdb_phylum_counter=p__Firmicutes_A--6:gtdb_species_counter=s__Coprocola sp000364165--1||s__Coprocola sp910575055--1||s__Coprocola sp910583755--1||s__Coprocola sp910586765--1||s__Coprocola sp910587195--1||s__Coprocola sp910587735--1:heptad_counter=MCP-36H--6:lbd_counter=:lca=d__Bacteria:lca_tree=g__Coprocola:name=N719531:ref_name_counter=],(((((GB_GCA_910586555.1_protein.faa_CAJUJY010000069.1_3@PF00015_full_PFAM.359.553:0.0223482[&&NHX:Type=GTDB:gtdb_class=c__Clostridia:gtdb_domain=d__Bacteria:gtdb_family=f__Lachnospiraceae:gtdb_genus=g__Butyribacter:gtdb_order=o__Lachnospirales:gtdb_phylum=p__Firmicutes_A:gtdb_species=s__Butyribacter sp910586555:heptad=MCP-36H:species=d__Bacteria_p__Firmicutes_A_c__Clostridia_o__Lachnospirales_f__Lachnospiraceae_g__Butyribacter_s__Butyribacter sp910586555],GB_GCA_910576895.1_protein.faa_CAJTJZ010000014.1_50@PF00015_full_PFAM.356.603:0.0750976[&&NHX:Type=GTDB:gtdb_class=c__Clostridia:gtdb_domain=d__Bacteria:gtdb_family=f__Lachnospiraceae:gtdb_genus=g__MGBC100174:gtdb_order=o__Lachnospirales:gtdb_phylum=p__Firmicutes_A:gtdb_species=s__MGBC100174 sp910576895:heptad=MCP-36H:species=d__Bacteria_p__Firmicutes_A_c__Clostridia_o__Lachnospirales_f__Lachnospiraceae_g__MGBC100174_s__MGBC100174 sp910576895])0.886:0.0205457[&&NHX:Sample_counter=:Type_counter=GTDB--2:capture_class_counter=:capture_domain_counter=:capture_family_counter=:capture_genus_counter=:capture_order_counter=:capture_phylum_counter=:capture_species_counter=:evoltype=D:gtdb_class_counter=c__Clostridia--2:gtdb_domain_counter=d__Bacteria--2:gtdb_family_counter=f__Lachnospiraceae--2:gtdb_genus_counter=g__Butyribacter--1||g__MGBC100174--1:gtdb_order_counter=o__Lachnospirales--2:gtdb_phylum_counter=p__Firmicutes_A--2:gtdb_species_counter=s__Butyribacter sp910586555--1||s__MGBC100174 sp910576895--1:heptad_counter=MCP-36H--2:lbd_counter=:lca=d__Bacteria:lca_tree=f__Lachnospiraceae:name=N719534:ref_name_counter=],GB_GCA_002499945.1_protein.faa_DKYP01000146.1_2@PF00015_full_PFAM.353.559:0.00687617[&&NHX:Type=GTDB:gtdb_class=c__Clostridia:gtdb_domain=d__Bacteria:gtdb_family=f__Lachnospiraceae:gtdb_genus=g__Butyribacter:gtdb_order=o__Lachnospirales:gtdb_phylum=p__Firmicutes_A:gtdb_species=s__Butyribacter sp002499945:heptad=MCP-36H:species=d__Bacteria_p__Firmicutes_A_c__Clostridia_o__Lachnospirales_f__Lachnospiraceae_g__Butyribacter_s__Butyribacter sp002499945])0.748:0.0083837[&&NHX:Sample_counter=:Type_counter=GTDB--3:capture_class_counter=:capture_domain_counter=:capture_family_counter=:capture_genus_counter=:capture_order_counter=:capture_phylum_counter=:capture_species_counter=:evoltype=D:gtdb_class_counter=c__Clostridia--3:gtdb_domain_counter=d__Bacteria--3:gtdb_family_counter=f__Lachnospiraceae--3:gtdb_genus_counter=g__Butyribacter--2||g__MGBC100174--1:gtdb_order_counter=o__Lachnospirales--3:gtdb_phylum_counter=p__Firmicutes_A--3:gtdb_species_counter=s__Butyribacter sp002499945--1||s__Butyribacter sp910586555--1||s__MGBC100174 sp910576895--1:heptad_counter=MCP-36H--3:lbd_counter=:lca=d__Bacteria:lca_tree=f__Lachnospiraceae:name=N719536:ref_name_counter=],GB_GCA_910577825.1_protein.faa_CAJTOK010000053.1_10@PF00015_full_PFAM.357.556:0.00617257[&&NHX:Type=GTDB:gtdb_class=c__Clostridia:gtdb_domain=d__Bacteria:gtdb_family=f__Lachnospiraceae:gtdb_genus=g__Butyribacter:gtdb_order=o__Lachnospirales:gtdb_phylum=p__Firmicutes_A:gtdb_species=s__Butyribacter sp910577825:heptad=MCP-36H:species=d__Bacteria_p__Firmicutes_A_c__Clostridia_o__Lachnospirales_f__Lachnospiraceae_g__Butyribacter_s__Butyribacter sp910577825])0.995:0.166849[&&NHX:Sample_counter=:Type_counter=GTDB--4:capture_class_counter=:capture_domain_counter=:capture_family_counter=:capture_genus_counter=:capture_order_counter=:capture_phylum_counter=:capture_species_counter=:evoltype=D:gtdb_class_counter=c__Clostridia--4:gtdb_domain_counter=d__Bacteria--4:gtdb_family_counter=f__Lachnospiraceae--4:gtdb_genus_counter=g__Butyribacter--3||g__MGBC100174--1:gtdb_order_counter=o__Lachnospirales--4:gtdb_phylum_counter=p__Firmicutes_A--4:gtdb_species_counter=s__Butyribacter sp002499945--1||s__Butyribacter sp910577825--1||s__Butyribacter sp910586555--1||s__MGBC100174 sp910576895--1:heptad_counter=MCP-36H--4:lbd_counter=:lca=d__Bacteria:lca_tree=f__Lachnospiraceae:name=N719538:ref_name_counter=],(GB_GCA_014799395.1_protein.faa_JAAVID010000064.1_1@PF00015_full_PFAM.327.542:0.0887999[&&NHX:Type=GTDB:gtdb_class=c__Clostridia:gtdb_domain=d__Bacteria:gtdb_family=f__Ruminococcaceae:gtdb_genus=g__CAG-115:gtdb_order=o__Oscillospirales:gtdb_phylum=p__Firmicutes_A:gtdb_species=s__CAG-115 sp014799395:heptad=MCP-36H:species=d__Bacteria_p__Firmicutes_A_c__Clostridia_o__Oscillospirales_f__Ruminococcaceae_g__CAG-115_s__CAG-115 sp014799395],(GB_GCA_014799365.1_protein.faa_JAAVIF010000053.1_18@PF00015_full_PFAM.342.543:0.0681681[&&NHX:Type=GTDB:gtdb_class=c__Clostridia:gtdb_domain=d__Bacteria:gtdb_family=f__Ruminococcaceae:gtdb_genus=g__Ruminiclostridium_E:gtdb_order=o__Oscillospirales:gtdb_phylum=p__Firmicutes_A:gtdb_species=s__Ruminiclostridium_E sp014799365:heptad=MCP-44H:species=d__Bacteria_p__Firmicutes_A_c__Clostridia_o__Oscillospirales_f__Ruminococcaceae_g__Ruminiclostridium_E_s__Ruminiclostridium_E sp014799365],GB_GCA_014796735.1_protein.faa_JAAVIG010000041.1_19@PF00015_full_PFAM.338.542:0.0341497[&&NHX:Type=GTDB:gtdb_class=c__Clostridia:gtdb_domain=d__Bacteria:gtdb_family=f__Ruminococcaceae:gtdb_genus=g__Ruminiclostridium_E:gtdb_order=o__Oscillospirales:gtdb_phylum=p__Firmicutes_A:gtdb_species=s__Ruminiclostridium_E sp014796735:heptad=MCP-36H:species=d__Bacteria_p__Firmicutes_A_c__Clostridia_o__Oscillospirales_f__Ruminococcaceae_g__Ruminiclostridium_E_s__Ruminiclostridium_E sp014796735])0.989:0.113867[&&NHX:Sample_counter=:Type_counter=GTDB--2:capture_class_counter=:capture_domain_counter=:capture_family_counter=:capture_genus_counter=:capture_order_counter=:capture_phylum_counter=:capture_species_counter=:evoltype=D:gtdb_class_counter=c__Clostridia--2:gtdb_domain_counter=d__Bacteria--2:gtdb_family_counter=f__Ruminococcaceae--2:gtdb_genus_counter=g__Ruminiclostridium_E--2:gtdb_order_counter=o__Oscillospirales--2:gtdb_phylum_counter=p__Firmicutes_A--2:gtdb_species_counter=s__Ruminiclostridium_E sp014796735--1||s__Ruminiclostridium_E sp014799365--1:heptad_counter=MCP-36H--1||MCP-44H--1:lbd_counter=:lca=d__Bacteria:lca_tree=g__Ruminiclostridium_E:name=N719542:ref_name_counter=])0.999:0.222561[&&NHX:Sample_counter=:Type_counter=GTDB--3:capture_class_counter=:capture_domain_counter=:capture_family_counter=:capture_genus_counter=:capture_order_counter=:capture_phylum_counter=:capture_species_counter=:evoltype=D:gtdb_class_counter=c__Clostridia--3:gtdb_domain_counter=d__Bacteria--3:gtdb_family_counter=f__Ruminococcaceae--3:gtdb_genus_counter=g__CAG-115--1||g__Ruminiclostridium_E--2:gtdb_order_counter=o__Oscillospirales--3:gtdb_phylum_counter=p__Firmicutes_A--3:gtdb_species_counter=s__CAG-115 sp014799395--1||s__Ruminiclostridium_E sp014796735--1||s__Ruminiclostridium_E sp014799365--1:heptad_counter=MCP-36H--2||MCP-44H--1:lbd_counter=:lca=d__Bacteria:lca_tree=f__Ruminococcaceae:name=N719543:ref_name_counter=])0.995:0.172396[&&NHX:Sample_counter=:Type_counter=GTDB--7:capture_class_counter=:capture_domain_counter=:capture_family_counter=:capture_genus_counter=:capture_order_counter=:capture_phylum_counter=:capture_species_counter=:evoltype=D:gtdb_class_counter=c__Clostridia--7:gtdb_domain_counter=d__Bacteria--7:gtdb_family_counter=f__Lachnospiraceae--4||f__Ruminococcaceae--3:gtdb_genus_counter=g__Butyribacter--3||g__CAG-115--1||g__MGBC100174--1||g__Ruminiclostridium_E--2:gtdb_order_counter=o__Lachnospirales--4||o__Oscillospirales--3:gtdb_phylum_counter=p__Firmicutes_A--7:gtdb_species_counter=s__Butyribacter sp002499945--1||s__Butyribacter sp910577825--1||s__Butyribacter sp910586555--1||s__CAG-115 sp014799395--1||s__MGBC100174 sp910576895--1||s__Ruminiclostridium_E sp014796735--1||s__Ruminiclostridium_E sp014799365--1:heptad_counter=MCP-36H--6||MCP-44H--1:lbd_counter=:lca=d__Bacteria:lca_tree=c__Clostridia:name=N719544:ref_name_counter=],(RS_GCF_012070565.1_protein.faa_NZ_JAAQRO010000040.1_15@PF00015_full_PFAM.331.544:0.344601[&&NHX:Type=GTDB:gtdb_class=c__Clostridia:gtdb_domain=d__Bacteria:gtdb_family=f__Lachnospiraceae:gtdb_genus=g__Anaerosporobacter:gtdb_order=o__Lachnospirales:gtdb_phylum=p__Firmicutes_A:gtdb_species=s__Anaerosporobacter sp012070565:heptad=MCP-36H:species=d__Bacteria_p__Firmicutes_A_c__Clostridia_o__Lachnospirales_f__Lachnospiraceae_g__Anaerosporobacter_s__Anaerosporobacter sp012070565],((GB_GCA_017941635.1_protein.faa_JAGAVZ010000117.1_15@PF00015_full_PFAM.347.550:0.0511041[&&NHX:Type=GTDB:gtdb_class=c__Clostridia:gtdb_domain=d__Bacteria:gtdb_family=f__Cellulosilyticaceae:gtdb_genus=g__Cellulosilyticum:gtdb_order=o__Lachnospirales:gtdb_phylum=p__Firmicutes_A:gtdb_species=s__Cellulosilyticum sp017941635:heptad=MCP-36H:species=d__Bacteria_p__Firmicutes_A_c__Clostridia_o__Lachnospirales_f__Cellulosilyticaceae_g__Cellulosilyticum_s__Cellulosilyticum sp017941635],a821f782-648e-451d-9cbe-5a2c8f396637_1@MCPsignal.105.244:0.134144[&&NHX:Sample=rhizpot3:Type=capture:besthit=81.3:bitscore=196.0:capture_class=c__Alphaproteobacteria:capture_domain=d__Bacteria:capture_family=f__SXRF01:capture_genus=g__RFOF01:capture_order=o__Rickettsiales:capture_phylum=p__Proteobacteria:capture_species=s__RFOF01 sp009926845:evalue=2.36e-64:gapopen=0.0:heptad=MCP-36H:length=139.0:mismatch=26.0:qcovhsp=100.0:qend=139.0:qstart=1.0:ref_name=GB_GCA_017941635.1_protein.faa_JAGAVZ010000117.1_15@PF00015_full_PFAM.347.550:scovhsp=68.5:send=156.0:sstart=18.0])0.998:0.198236[&&NHX:Sample_counter=rhizpot3--1:Type_counter=GTDB--1||capture--1:besthit_avg=81.3:besthit_max=81.3:besthit_min=81.3:besthit_std=0:besthit_sum=81.3:bitscore_avg=196.0:bitscore_max=196.0:bitscore_min=196.0:bitscore_std=0:bitscore_sum=196.0:capture_class_counter=c__Alphaproteobacteria--1:capture_domain_counter=d__Bacteria--1:capture_family_counter=f__SXRF01--1:capture_genus_counter=g__RFOF01--1:capture_order_counter=o__Rickettsiales--1:capture_phylum_counter=p__Proteobacteria--1:capture_species_counter=s__RFOF01 sp009926845--1:evalue_avg=2.36e-64:evalue_max=2.36e-64:evalue_min=2.36e-64:evalue_std=0:evalue_sum=2.36e-64:gapopen_avg=0.0:gapopen_max=0.0:gapopen_min=0.0:gapopen_std=0:gapopen_sum=0.0:gtdb_class_counter=c__Clostridia--1:gtdb_domain_counter=d__Bacteria--1:gtdb_family_counter=f__Cellulosilyticaceae--1:gtdb_genus_counter=g__Cellulosilyticum--1:gtdb_order_counter=o__Lachnospirales--1:gtdb_phylum_counter=p__Firmicutes_A--1:gtdb_species_counter=s__Cellulosilyticum sp017941635--1:heptad_counter=MCP-36H--2:lbd_counter=:lca_tree=s__Cellulosilyticum sp017941635:length_avg=139.0:length_max=139.0:length_min=139.0:length_std=0:length_sum=139.0:mismatch_avg=26.0:mismatch_max=26.0:mismatch_min=26.0:mismatch_std=0:mismatch_sum=26.0:name=N719548:qcovhsp_avg=100.0:qcovhsp_max=100.0:qcovhsp_min=100.0:qcovhsp_std=0:qcovhsp_sum=100.0:qend_avg=139.0:qend_max=139.0:qend_min=139.0:qend_std=0:qend_sum=139.0:qstart_avg=1.0:qstart_max=1.0:qstart_min=1.0:qstart_std=0:qstart_sum=1.0:ref_name_counter=GB_GCA_017941635.1_protein.faa_JAGAVZ010000117.1_15@PF00015_full_PFAM.347.550--1:scovhsp_avg=68.5:scovhsp_max=68.5:scovhsp_min=68.5:scovhsp_std=0:scovhsp_sum=68.5:send_avg=156.0:send_max=156.0:send_min=156.0:send_std=0:send_sum=156.0:sstart_avg=18.0:sstart_max=18.0:sstart_min=18.0:sstart_std=0:sstart_sum=18.0],(GB_GCA_000437755.1_protein.faa_FR900122.1_20@PF00015_full_PFAM.229.438:0.158723[&&NHX:Type=GTDB:gtdb_class=c__Clostridia:gtdb_domain=d__Bacteria:gtdb_family=f__Lachnospiraceae:gtdb_genus=g__CAG-303:gtdb_order=o__Lachnospirales:gtdb_phylum=p__Firmicutes_A:gtdb_species=s__CAG-303 sp000437755:heptad=MCP-36H:species=d__Bacteria_p__Firmicutes_A_c__Clostridia_o__Lachnospirales_f__Lachnospiraceae_g__CAG-303_s__CAG-303 sp000437755],(((GB_GCA_015056925.1_protein.faa_SVFJ01000090.1_8@PF00015_full_PFAM.334.555:0.022551[&&NHX:Type=GTDB:gtdb_class=c__Clostridia:gtdb_domain=d__Bacteria:gtdb_family=f__Lachnospiraceae:gtdb_genus=g__COE1:gtdb_order=o__Lachnospirales:gtdb_phylum=p__Firmicutes_A:gtdb_species=s__COE1 sp015056925:heptad=MCP-36H:species=d__Bacteria_p__Firmicutes_A_c__Clostridia_o__Lachnospirales_f__Lachnospiraceae_g__COE1_s__COE1 sp015056925],GB_GCA_017467805.1_protein.faa_JAFUKJ010000013.1_6@PF00015_full_PFAM.334.552:0.0234665[&&NHX:Type=GTDB:gtdb_class=c__Clostridia:gtdb_domain=d__Bacteria:gtdb_family=f__Lachnospiraceae:gtdb_genus=g__COE1:gtdb_order=o__Lachnospirales:gtdb_phylum=p__Firmicutes_A:gtdb_species=s__COE1 sp017467805:heptad=MCP-36H:species=d__Bacteria_p__Firmicutes_A_c__Clostridia_o__Lachnospirales_f__Lachnospiraceae_g__COE1_s__COE1 sp017467805])0.998:0.143995[&&NHX:Sample_counter=:Type_counter=GTDB--2:capture_class_counter=:capture_domain_counter=:capture_family_counter=:capture_genus_counter=:capture_order_counter=:capture_phylum_counter=:capture_species_counter=:evoltype=D:gtdb_class_counter=c__Clostridia--2:gtdb_domain_counter=d__Bacteria--2:gtdb_family_counter=f__Lachnospiraceae--2:gtdb_genus_counter=g__COE1--2:gtdb_order_counter=o__Lachnospirales--2:gtdb_phylum_counter=p__Firmicutes_A--2:gtdb_species_counter=s__COE1 sp015056925--1||s__COE1 sp017467805--1:heptad_counter=MCP-36H--2:lbd_counter=:lca=d__Bacteria:lca_tree=g__COE1:name=N719552:ref_name_counter=],(((GB_GCA_017437065.1_protein.faa_JAFSBX010000076.1_114@PF00015_full_PFAM.339.555:0.0646657[&&NHX:Type=GTDB:gtdb_class=c__Clostridia:gtdb_domain=d__Bacteria:gtdb_family=f__Lachnospiraceae:gtdb_genus=g__RGIG3002:gtdb_order=o__Lachnospirales:gtdb_phylum=p__Firmicutes_A:gtdb_species=s__RGIG3002 sp017437065:heptad=MCP-36H:species=d__Bacteria_p__Firmicutes_A_c__Clostridia_o__Lachnospirales_f__Lachnospiraceae_g__RGIG3002_s__RGIG3002 sp017437065],((GB_GCA_017625255.1_protein.faa_JAGALK010000127.1_4@PF00015_full_PFAM.29.186:0.152802[&&NHX:Type=GTDB:gtdb_class=c__Clostridia:gtdb_domain=d__Bacteria:gtdb_family=f__Lachnospiraceae:gtdb_genus=g__1XD42-69:gtdb_order=o__Lachnospirales:gtdb_phylum=p__Firmicutes_A:gtdb_species=s__1XD42-69 sp017625255:heptad=MCP-44H:species=d__Bacteria_p__Firmicutes_A_c__Clostridia_o__Lachnospirales_f__Lachnospiraceae_g__1XD42-69_s__1XD42-69 sp017625255],GB_GCA_017624495.1_protein.faa_JAGAMY010000005.1_67@PF00015_full_PFAM.352.545:0.068576[&&NHX:Type=GTDB:gtdb_class=c__Clostridia:gtdb_domain=d__Bacteria:gtdb_family=f__Lachnospiraceae:gtdb_genus=g__1XD42-69:gtdb_order=o__Lachnospirales:gtdb_phylum=p__Firmicutes_A:gtdb_species=s__1XD42-69 sp017624495:heptad=MCP-36H:species=d__Bacteria_p__Firmicutes_A_c__Clostridia_o__Lachnospirales_f__Lachnospiraceae_g__1XD42-69_s__1XD42-69 sp017624495])0.824:0.0255127[&&NHX:Sample_counter=:Type_counter=GTDB--2:capture_class_counter=:capture_domain_counter=:capture_family_counter=:capture_genus_counter=:capture_order_counter=:capture_phylum_counter=:capture_species_counter=:evoltype=D:gtdb_class_counter=c__Clostridia--2:gtdb_domain_counter=d__Bacteria--2:gtdb_family_counter=f__Lachnospiraceae--2:gtdb_genus_counter=g__1XD42-69--2:gtdb_order_counter=o__Lachnospirales--2:gtdb_phylum_counter=p__Firmicutes_A--2:gtdb_species_counter=s__1XD42-69 sp017624495--1||s__1XD42-69 sp017625255--1:heptad_counter=MCP-36H--1||MCP-44H--1:lbd_counter=:lca=d__Bacteria:lca_tree=g__1XD42-69:name=N719556:ref_name_counter=],GB_GCA_017938285.1_protein.faa_JAGBBW010000050.1_6@PF00015_full_PFAM.351.549:0.151406[&&NHX:Type=GTDB:gtdb_class=c__Clostridia:gtdb_domain=d__Bacteria:gtdb_family=f__Lachnospiraceae:gtdb_genus=g__SIG299:gtdb_order=o__Lachnospirales:gtdb_phylum=p__Firmicutes_A:gtdb_species=s__SIG299 sp017938285:heptad=MCP-36H:species=d__Bacteria_p__Firmicutes_A_c__Clostridia_o__Lachnospirales_f__Lachnospiraceae_g__SIG299_s__SIG299 sp017938285])0.87:0.0299538[&&NHX:Sample_counter=:Type_counter=GTDB--3:capture_class_counter=:capture_domain_counter=:capture_family_counter=:capture_genus_counter=:capture_order_counter=:capture_phylum_counter=:capture_species_counter=:evoltype=D:gtdb_class_counter=c__Clostridia--3:gtdb_domain_counter=d__Bacteria--3:gtdb_family_counter=f__Lachnospiraceae--3:gtdb_genus_counter=g__1XD42-69--2||g__SIG299--1:gtdb_order_counter=o__Lachnospirales--3:gtdb_phylum_counter=p__Firmicutes_A--3:gtdb_species_counter=s__1XD42-69 sp017624495--1||s__1XD42-69 sp017625255--1||s__SIG299 sp017938285--1:heptad_counter=MCP-36H--2||MCP-44H--1:lbd_counter=:lca=d__Bacteria:lca_tree=f__Lachnospiraceae:name=N719558:ref_name_counter=])0.961:0.062524[&&NHX:Sample_counter=:Type_counter=GTDB--4:capture_class_counter=:capture_domain_counter=:capture_family_counter=:capture_genus_counter=:capture_order_counter=:capture_phylum_counter=:capture_species_counter=:evoltype=D:gtdb_class_counter=c__Clostridia--4:gtdb_domain_counter=d__Bacteria--4:gtdb_family_counter=f__Lachnospiraceae--4:gtdb_genus_counter=g__1XD42-69--2||g__RGIG3002--1||g__SIG299--1:gtdb_order_counter=o__Lachnospirales--4:gtdb_phylum_counter=p__Firmicutes_A--4:gtdb_species_counter=s__1XD42-69 sp017624495--1||s__1XD42-69 sp017625255--1||s__RGIG3002 sp017437065--1||s__SIG299 sp017938285--1:heptad_counter=MCP-36H--3||MCP-44H--1:lbd_counter=:lca=d__Bacteria:lca_tree=f__Lachnospiraceae:name=N719559:ref_name_counter=],GB_GCA_017467845.1_protein.faa_JAFUKH010000027.1_13@PF00015_full_PFAM.356.549:0.101313[&&NHX:Type=GTDB:gtdb_class=c__Clostridia:gtdb_domain=d__Bacteria:gtdb_family=f__Lachnospiraceae:gtdb_genus=g__Acetatifactor:gtdb_order=o__Lachnospirales:gtdb_phylum=p__Firmicutes_A:gtdb_species=s__Acetatifactor sp017467845:heptad=MCP-36H:species=d__Bacteria_p__Firmicutes_A_c__Clostridia_o__Lachnospirales_f__Lachnospiraceae_g__Acetatifactor_s__Acetatifactor sp017467845])0.05:0.0237053[&&NHX:Sample_counter=:Type_counter=GTDB--5:capture_class_counter=:capture_domain_counter=:capture_family_counter=:capture_genus_counter=:capture_order_counter=:capture_phylum_counter=:capture_species_counter=:evoltype=D:gtdb_class_counter=c__Clostridia--5:gtdb_domain_counter=d__Bacteria--5:gtdb_family_counter=f__Lachnospiraceae--5:gtdb_genus_counter=g__1XD42-69--2||g__Acetatifactor--1||g__RGIG3002--1||g__SIG299--1:gtdb_order_counter=o__Lachnospirales--5:gtdb_phylum_counter=p__Firmicutes_A--5:gtdb_species_counter=s__1XD42-69 sp017624495--1||s__1XD42-69 sp017625255--1||s__Acetatifactor sp017467845--1||s__RGIG3002 sp017437065--1||s__SIG299 sp017938285--1:heptad_counter=MCP-36H--4||MCP-44H--1:lbd_counter=:lca=d__Bacteria:lca_tree=f__Lachnospiraceae:name=N719561:ref_name_counter=],(((GB_GCA_015058045.1_protein.faa_SVDC01000007.1_1@PF00015_full_PFAM.337.548:0.241951[&&NHX:Type=GTDB:gtdb_class=c__Clostridia:gtdb_domain=d__Bacteria:gtdb_family=f__Cellulosilyticaceae:gtdb_genus=g__Cellulosilyticum:gtdb_order=o__Lachnospirales:gtdb_phylum=p__Firmicutes_A:gtdb_species=s__Cellulosilyticum sp015058045:heptad=MCP-44H:species=d__Bacteria_p__Firmicutes_A_c__Clostridia_o__Lachnospirales_f__Cellulosilyticaceae_g__Cellulosilyticum_s__Cellulosilyticum sp015058045],GB_GCA_017424235.1_protein.faa_JAFPAQ010000177.1_30@PF00015_full_PFAM.365.560:0.0727803[&&NHX:Type=GTDB:gtdb_class=c__Clostridia:gtdb_domain=d__Bacteria:gtdb_family=f__Lachnospiraceae:gtdb_genus=g__COE1:gtdb_order=o__Lachnospirales:gtdb_phylum=p__Firmicutes_A:gtdb_species=s__COE1 sp017424235:heptad=MCP-36H:species=d__Bacteria_p__Firmicutes_A_c__Clostridia_o__Lachnospirales_f__Lachnospiraceae_g__COE1_s__COE1 sp017424235])0.787:0.0199466[&&NHX:Sample_counter=:Type_counter=GTDB--2:capture_class_counter=:capture_domain_counter=:capture_family_counter=:capture_genus_counter=:capture_order_counter=:capture_phylum_counter=:capture_species_counter=:evoltype=D:gtdb_class_counter=c__Clostridia--2:gtdb_domain_counter=d__Bacteria--2:gtdb_family_counter=f__Cellulosilyticaceae--1||f__Lachnospiraceae--1:gtdb_genus_counter=g__COE1--1||g__Cellulosilyticum--1:gtdb_order_counter=o__Lachnospirales--2:gtdb_phylum_counter=p__Firmicutes_A--2:gtdb_species_counter=s__COE1 sp017424235--1||s__Cellulosilyticum sp015058045--1:heptad_counter=MCP-36H--1||MCP-44H--1:lbd_counter=:lca=d__Bacteria:lca_tree=o__Lachnospirales:name=N719564:ref_name_counter=],(GB_GCA_017436865.1_protein.faa_JAFSCH010000006.1_6@PF00015_full_PFAM.361.512:0.0858327[&&NHX:Type=GTDB:gtdb_class=c__Clostridia:gtdb_domain=d__Bacteria:gtdb_family=f__Lachnospiraceae:gtdb_genus=g__COE1:gtdb_order=o__Lachnospirales:gtdb_phylum=p__Firmicutes_A:gtdb_species=s__COE1 sp017436865:heptad=MCP-36H:species=d__Bacteria_p__Firmicutes_A_c__Clostridia_o__Lachnospirales_f__Lachnospiraceae_g__COE1_s__COE1 sp017436865],(GB_GCA_017621115.1_protein.faa_JAGATU010000043.1_17@PF00015_full_PFAM.372.560:0.0612173[&&NHX:Type=GTDB:gtdb_class=c__Clostridia:gtdb_domain=d__Bacteria:gtdb_family=f__Lachnospiraceae:gtdb_genus=g__RGIG8767:gtdb_order=o__Lachnospirales:gtdb_phylum=p__Firmicutes_A:gtdb_species=s__RGIG8767 sp017621115:heptad=MCP-36H:species=d__Bacteria_p__Firmicutes_A_c__Clostridia_o__Lachnospirales_f__Lachnospiraceae_g__RGIG8767_s__RGIG8767 sp017621115],GB_GCA_017938315.1_protein.faa_JAGBBV010000008.1_9@PF00015_full_PFAM.372.572:0.0434856[&&NHX:Type=GTDB:gtdb_class=c__Clostridia:gtdb_domain=d__Bacteria:gtdb_family=f__Lachnospiraceae:gtdb_genus=g__CAG-95:gtdb_order=o__Lachnospirales:gtdb_phylum=p__Firmicutes_A:gtdb_species=s__CAG-95 sp017938315:heptad=MCP-36H:species=d__Bacteria_p__Firmicutes_A_c__Clostridia_o__Lachnospirales_f__Lachnospiraceae_g__CAG-95_s__CAG-95 sp017938315])0.932:0.0723964[&&NHX:Sample_counter=:Type_counter=GTDB--2:capture_class_counter=:capture_domain_counter=:capture_family_counter=:capture_genus_counter=:capture_order_counter=:capture_phylum_counter=:capture_species_counter=:evoltype=D:gtdb_class_counter=c__Clostridia--2:gtdb_domain_counter=d__Bacteria--2:gtdb_family_counter=f__Lachnospiraceae--2:gtdb_genus_counter=g__CAG-95--1||g__RGIG8767--1:gtdb_order_counter=o__Lachnospirales--2:gtdb_phylum_counter=p__Firmicutes_A--2:gtdb_species_counter=s__CAG-95 sp017938315--1||s__RGIG8767 sp017621115--1:heptad_counter=MCP-36H--2:lbd_counter=:lca=d__Bacteria:lca_tree=f__Lachnospiraceae:name=N719568:ref_name_counter=])0.975:0.0638945[&&NHX:Sample_counter=:Type_counter=GTDB--3:capture_class_counter=:capture_domain_counter=:capture_family_counter=:capture_genus_counter=:capture_order_counter=:capture_phylum_counter=:capture_species_counter=:evoltype=D:gtdb_class_counter=c__Clostridia--3:gtdb_domain_counter=d__Bacteria--3:gtdb_family_counter=f__Lachnospiraceae--3:gtdb_genus_counter=g__CAG-95--1||g__COE1--1||g__RGIG8767--1:gtdb_order_counter=o__Lachnospirales--3:gtdb_phylum_counter=p__Firmicutes_A--3:gtdb_species_counter=s__CAG-95 sp017938315--1||s__COE1 sp017436865--1||s__RGIG8767 sp017621115--1:heptad_counter=MCP-36H--3:lbd_counter=:lca=d__Bacteria:lca_tree=f__Lachnospiraceae:name=N719569:ref_name_counter=])0.861:0.0386042[&&NHX:Sample_counter=:Type_counter=GTDB--5:capture_class_counter=:capture_domain_counter=:capture_family_counter=:capture_genus_counter=:capture_order_counter=:capture_phylum_counter=:capture_species_counter=:evoltype=D:gtdb_class_counter=c__Clostridia--5:gtdb_domain_counter=d__Bacteria--5:gtdb_family_counter=f__Cellulosilyticaceae--1||f__Lachnospiraceae--4:gtdb_genus_counter=g__CAG-95--1||g__COE1--2||g__Cellulosilyticum--1||g__RGIG8767--1:gtdb_order_counter=o__Lachnospirales--5:gtdb_phylum_counter=p__Firmicutes_A--5:gtdb_species_counter=s__CAG-95 sp017938315--1||s__COE1 sp017424235--1||s__COE1 sp017436865--1||s__Cellulosilyticum sp015058045--1||s__RGIG8767 sp017621115--1:heptad_counter=MCP-36H--4||MCP-44H--1:lbd_counter=:lca=d__Bacteria:lca_tree=o__Lachnospirales:name=N719570:ref_name_counter=],GB_GCA_017935565.1_protein.faa_JAGBHK010000008.1_95@PF00015_full_PFAM.344.536:0.268381[&&NHX:Type=GTDB:gtdb_class=c__Clostridia:gtdb_domain=d__Bacteria:gtdb_family=f__Lachnospiraceae:gtdb_genus=g__CAG-303:gtdb_order=o__Lachnospirales:gtdb_phylum=p__Firmicutes_A:gtdb_species=s__CAG-303 sp017935565:heptad=MCP-36H:species=d__Bacteria_p__Firmicutes_A_c__Clostridia_o__Lachnospirales_f__Lachnospiraceae_g__CAG-303_s__CAG-303 sp017935565])0.174:0.0188011[&&NHX:Sample_counter=:Type_counter=GTDB--6:capture_class_counter=:capture_domain_counter=:capture_family_counter=:capture_genus_counter=:capture_order_counter=:capture_phylum_counter=:capture_species_counter=:evoltype=D:gtdb_class_counter=c__Clostridia--6:gtdb_domain_counter=d__Bacteria--6:gtdb_family_counter=f__Cellulosilyticaceae--1||f__Lachnospiraceae--5:gtdb_genus_counter=g__CAG-303--1||g__CAG-95--1||g__COE1--2||g__Cellulosilyticum--1||g__RGIG8767--1:gtdb_order_counter=o__Lachnospirales--6:gtdb_phylum_counter=p__Firmicutes_A--6:gtdb_species_counter=s__CAG-303 sp017935565--1||s__CAG-95 sp017938315--1||s__COE1 sp017424235--1||s__COE1 sp017436865--1||s__Cellulosilyticum sp015058045--1||s__RGIG8767 sp017621115--1:heptad_counter=MCP-36H--5||MCP-44H--1:lbd_counter=:lca=d__Bacteria:lca_tree=o__Lachnospirales:name=N719572:ref_name_counter=])0.961:0.0760129[&&NHX:Sample_counter=:Type_counter=GTDB--11:capture_class_counter=:capture_domain_counter=:capture_family_counter=:capture_genus_counter=:capture_order_counter=:capture_phylum_counter=:capture_species_counter=:evoltype=D:gtdb_class_counter=c__Clostridia--11:gtdb_domain_counter=d__Bacteria--11:gtdb_family_counter=f__Cellulosilyticaceae--1||f__Lachnospiraceae--10:gtdb_genus_counter=g__1XD42-69--2||g__Acetatifactor--1||g__CAG-303--1||g__CAG-95--1||g__COE1--2||g__Cellulosilyticum--1||g__RGIG3002--1||g__RGIG8767--1||g__SIG299--1:gtdb_order_counter=o__Lachnospirales--11:gtdb_phylum_counter=p__Firmicutes_A--11:gtdb_species_counter=s__1XD42-69 sp017624495--1||s__1XD42-69 sp017625255--1||s__Acetatifactor sp017467845--1||s__CAG-303 sp017935565--1||s__CAG-95 sp017938315--1||s__COE1 sp017424235--1||s__COE1 sp017436865--1||s__Cellulosilyticum sp015058045--1||s__RGIG3002 sp017437065--1||s__RGIG8767 sp017621115--1||s__SIG299 sp017938285--1:heptad_counter=MCP-36H--9||MCP-44H--2:lbd_counter=:lca=d__Bacteria:lca_tree=f__Lachnospiraceae:name=N719573:ref_name_counter=])0.999:0.143214[&&NHX:Sample_counter=:Type_counter=GTDB--13:capture_class_counter=:capture_domain_counter=:capture_family_counter=:capture_genus_counter=:capture_order_counter=:capture_phylum_counter=:capture_species_counter=:evoltype=D:gtdb_class_counter=c__Clostridia--13:gtdb_domain_counter=d__Bacteria--13:gtdb_family_counter=f__Cellulosilyticaceae--1||f__Lachnospiraceae--12:gtdb_genus_counter=g__1XD42-69--2||g__Acetatifactor--1||g__CAG-303--1||g__CAG-95--1||g__COE1--4||g__Cellulosilyticum--1||g__RGIG3002--1||g__RGIG8767--1||g__SIG299--1:gtdb_order_counter=o__Lachnospirales--13:gtdb_phylum_counter=p__Firmicutes_A--13:gtdb_species_counter=s__1XD42-69 sp017624495--1||s__1XD42-69 sp017625255--1||s__Acetatifactor sp017467845--1||s__CAG-303 sp017935565--1||s__CAG-95 sp017938315--1||s__COE1 sp015056925--1||s__COE1 sp017424235--1||s__COE1 sp017436865--1||s__COE1 sp017467805--1||s__Cellulosilyticum sp015058045--1||s__RGIG3002 sp017437065--1||s__RGIG8767 sp017621115--1||s__SIG299 sp017938285--1:heptad_counter=MCP-36H--11||MCP-44H--2:lbd_counter=:lca=d__Bacteria:lca_tree=f__Lachnospiraceae:name=N719574:ref_name_counter=],GB_GCA_910585215.1_protein.faa_CAJUDQ010000011.1_25@PF00015_full_PFAM.347.582:0.115368[&&NHX:Type=GTDB:gtdb_class=c__Clostridia:gtdb_domain=d__Bacteria:gtdb_family=f__Lachnospiraceae:gtdb_genus=g__CAG-303:gtdb_order=o__Lachnospirales:gtdb_phylum=p__Firmicutes_A:gtdb_species=s__CAG-303 sp910585215:heptad=MCP-36H:species=d__Bacteria_p__Firmicutes_A_c__Clostridia_o__Lachnospirales_f__Lachnospiraceae_g__CAG-303_s__CAG-303 sp910585215])0.133:0.0275126[&&NHX:Sample_counter=:Type_counter=GTDB--14:capture_class_counter=:capture_domain_counter=:capture_family_counter=:capture_genus_counter=:capture_order_counter=:capture_phylum_counter=:capture_species_counter=:evoltype=D:gtdb_class_counter=c__Clostridia--14:gtdb_domain_counter=d__Bacteria--14:gtdb_family_counter=f__Cellulosilyticaceae--1||f__Lachnospiraceae--13:gtdb_genus_counter=g__1XD42-69--2||g__Acetatifactor--1||g__CAG-303--2||g__CAG-95--1||g__COE1--4||g__Cellulosilyticum--1||g__RGIG3002--1||g__RGIG8767--1||g__SIG299--1:gtdb_order_counter=o__Lachnospirales--14:gtdb_phylum_counter=p__Firmicutes_A--14:gtdb_species_counter=s__1XD42-69 sp017624495--1||s__1XD42-69 sp017625255--1||s__Acetatifactor sp017467845--1||s__CAG-303 sp017935565--1||s__CAG-303 sp910585215--1||s__CAG-95 sp017938315--1||s__COE1 sp015056925--1||s__COE1 sp017424235--1||s__COE1 sp017436865--1||s__COE1 sp017467805--1||s__Cellulosilyticum sp015058045--1||s__RGIG3002 sp017437065--1||s__RGIG8767 sp017621115--1||s__SIG299 sp017938285--1:heptad_counter=MCP-36H--12||MCP-44H--2:lbd_counter=:lca=d__Bacteria:lca_tree=f__Lachnospiraceae:name=N719576:ref_name_counter=])0.497:0.0525447[&&NHX:Sample_counter=:Type_counter=GTDB--15:capture_class_counter=:capture_domain_counter=:capture_family_counter=:capture_genus_counter=:capture_order_counter=:capture_phylum_counter=:capture_species_counter=:evoltype=D:gtdb_class_counter=c__Clostridia--15:gtdb_domain_counter=d__Bacteria--15:gtdb_family_counter=f__Cellulosilyticaceae--1||f__Lachnospiraceae--14:gtdb_genus_counter=g__1XD42-69--2||g__Acetatifactor--1||g__CAG-303--3||g__CAG-95--1||g__COE1--4||g__Cellulosilyticum--1||g__RGIG3002--1||g__RGIG8767--1||g__SIG299--1:gtdb_order_counter=o__Lachnospirales--15:gtdb_phylum_counter=p__Firmicutes_A--15:gtdb_species_counter=s__1XD42-69 sp017624495--1||s__1XD42-69 sp017625255--1||s__Acetatifactor sp017467845--1||s__CAG-303 sp000437755--1||s__CAG-303 sp017935565--1||s__CAG-303 sp910585215--1||s__CAG-95 sp017938315--1||s__COE1 sp015056925--1||s__COE1 sp017424235--1||s__COE1 sp017436865--1||s__COE1 sp017467805--1||s__Cellulosilyticum sp015058045--1||s__RGIG3002 sp017437065--1||s__RGIG8767 sp017621115--1||s__SIG299 sp017938285--1:heptad_counter=MCP-36H--13||MCP-44H--2:lbd_counter=:lca=d__Bacteria:lca_tree=f__Lachnospiraceae:name=N719577:ref_name_counter=])0.973:0.102616[&&NHX:Sample_counter=rhizpot3--1:Type_counter=GTDB--16||capture--1:besthit_avg=81.3:besthit_max=81.3:besthit_min=81.3:besthit_std=0:besthit_sum=81.3:bitscore_avg=196.0:bitscore_max=196.0:bitscore_min=196.0:bitscore_std=0:bitscore_sum=196.0:capture_class_counter=c__Alphaproteobacteria--1:capture_domain_counter=d__Bacteria--1:capture_family_counter=f__SXRF01--1:capture_genus_counter=g__RFOF01--1:capture_order_counter=o__Rickettsiales--1:capture_phylum_counter=p__Proteobacteria--1:capture_species_counter=s__RFOF01 sp009926845--1:evalue_avg=2.36e-64:evalue_max=2.36e-64:evalue_min=2.36e-64:evalue_std=0:evalue_sum=2.36e-64:evoltype=D:gapopen_avg=0.0:gapopen_max=0.0:gapopen_min=0.0:gapopen_std=0:gapopen_sum=0.0:gtdb_class_counter=c__Clostridia--16:gtdb_domain_counter=d__Bacteria--16:gtdb_family_counter=f__Cellulosilyticaceae--2||f__Lachnospiraceae--14:gtdb_genus_counter=g__1XD42-69--2||g__Acetatifactor--1||g__CAG-303--3||g__CAG-95--1||g__COE1--4||g__Cellulosilyticum--2||g__RGIG3002--1||g__RGIG8767--1||g__SIG299--1:gtdb_order_counter=o__Lachnospirales--16:gtdb_phylum_counter=p__Firmicutes_A--16:gtdb_species_counter=s__1XD42-69 sp017624495--1||s__1XD42-69 sp017625255--1||s__Acetatifactor sp017467845--1||s__CAG-303 sp000437755--1||s__CAG-303 sp017935565--1||s__CAG-303 sp910585215--1||s__CAG-95 sp017938315--1||s__COE1 sp015056925--1||s__COE1 sp017424235--1||s__COE1 sp017436865--1||s__COE1 sp017467805--1||s__Cellulosilyticum sp015058045--1||s__Cellulosilyticum sp017941635--1||s__RGIG3002 sp017437065--1||s__RGIG8767 sp017621115--1||s__SIG299 sp017938285--1:heptad_counter=MCP-36H--15||MCP-44H--2:lbd_counter=:lca=d__Bacteria:lca_tree=o__Lachnospirales:length_avg=139.0:length_max=139.0:length_min=139.0:length_std=0:length_sum=139.0:mismatch_avg=26.0:mismatch_max=26.0:mismatch_min=26.0:mismatch_std=0:mismatch_sum=26.0:name=N719578:qcovhsp_avg=100.0:qcovhsp_max=100.0:qcovhsp_min=100.0:qcovhsp_std=0:qcovhsp_sum=100.0:qend_avg=139.0:qend_max=139.0:qend_min=139.0:qend_std=0:qend_sum=139.0:qstart_avg=1.0:qstart_max=1.0:qstart_min=1.0:qstart_std=0:qstart_sum=1.0:ref_name_counter=GB_GCA_017941635.1_protein.faa_JAGAVZ010000117.1_15@PF00015_full_PFAM.347.550--1:scovhsp_avg=68.5:scovhsp_max=68.5:scovhsp_min=68.5:scovhsp_std=0:scovhsp_sum=68.5:send_avg=156.0:send_max=156.0:send_min=156.0:send_std=0:send_sum=156.0:sstart_avg=18.0:sstart_max=18.0:sstart_min=18.0:sstart_std=0:sstart_sum=18.0])0.87:0.063434[&&NHX:Sample_counter=rhizpot3--1:Type_counter=GTDB--17||capture--1:besthit_avg=81.3:besthit_max=81.3:besthit_min=81.3:besthit_std=0:besthit_sum=81.3:bitscore_avg=196.0:bitscore_max=196.0:bitscore_min=196.0:bitscore_std=0:bitscore_sum=196.0:capture_class_counter=c__Alphaproteobacteria--1:capture_domain_counter=d__Bacteria--1:capture_family_counter=f__SXRF01--1:capture_genus_counter=g__RFOF01--1:capture_order_counter=o__Rickettsiales--1:capture_phylum_counter=p__Proteobacteria--1:capture_species_counter=s__RFOF01 sp009926845--1:evalue_avg=2.36e-64:evalue_max=2.36e-64:evalue_min=2.36e-64:evalue_std=0:evalue_sum=2.36e-64:evoltype=D:gapopen_avg=0.0:gapopen_max=0.0:gapopen_min=0.0:gapopen_std=0:gapopen_sum=0.0:gtdb_class_counter=c__Clostridia--17:gtdb_domain_counter=d__Bacteria--17:gtdb_family_counter=f__Cellulosilyticaceae--2||f__Lachnospiraceae--15:gtdb_genus_counter=g__1XD42-69--2||g__Acetatifactor--1||g__Anaerosporobacter--1||g__CAG-303--3||g__CAG-95--1||g__COE1--4||g__Cellulosilyticum--2||g__RGIG3002--1||g__RGIG8767--1||g__SIG299--1:gtdb_order_counter=o__Lachnospirales--17:gtdb_phylum_counter=p__Firmicutes_A--17:gtdb_species_counter=s__1XD42-69 sp017624495--1||s__1XD42-69 sp017625255--1||s__Acetatifactor sp017467845--1||s__Anaerosporobacter sp012070565--1||s__CAG-303 sp000437755--1||s__CAG-303 sp017935565--1||s__CAG-303 sp910585215--1||s__CAG-95 sp017938315--1||s__COE1 sp015056925--1||s__COE1 sp017424235--1||s__COE1 sp017436865--1||s__COE1 sp017467805--1||s__Cellulosilyticum sp015058045--1||s__Cellulosilyticum sp017941635--1||s__RGIG3002 sp017437065--1||s__RGIG8767 sp017621115--1||s__SIG299 sp017938285--1:heptad_counter=MCP-36H--16||MCP-44H--2:lbd_counter=:lca=d__Bacteria:lca_tree=o__Lachnospirales:length_avg=139.0:length_max=139.0:length_min=139.0:length_std=0:length_sum=139.0:mismatch_avg=26.0:mismatch_max=26.0:mismatch_min=26.0:mismatch_std=0:mismatch_sum=26.0:name=N719579:qcovhsp_avg=100.0:qcovhsp_max=100.0:qcovhsp_min=100.0:qcovhsp_std=0:qcovhsp_sum=100.0:qend_avg=139.0:qend_max=139.0:qend_min=139.0:qend_std=0:qend_sum=139.0:qstart_avg=1.0:qstart_max=1.0:qstart_min=1.0:qstart_std=0:qstart_sum=1.0:ref_name_counter=GB_GCA_017941635.1_protein.faa_JAGAVZ010000117.1_15@PF00015_full_PFAM.347.550--1:scovhsp_avg=68.5:scovhsp_max=68.5:scovhsp_min=68.5:scovhsp_std=0:scovhsp_sum=68.5:send_avg=156.0:send_max=156.0:send_min=156.0:send_std=0:send_sum=156.0:sstart_avg=18.0:sstart_max=18.0:sstart_min=18.0:sstart_std=0:sstart_sum=18.0])0.78:0.0744137[&&NHX:Sample_counter=rhizpot3--1:Type_counter=GTDB--24||capture--1:besthit_avg=81.3:besthit_max=81.3:besthit_min=81.3:besthit_std=0:besthit_sum=81.3:bitscore_avg=196.0:bitscore_max=196.0:bitscore_min=196.0:bitscore_std=0:bitscore_sum=196.0:capture_class_counter=c__Alphaproteobacteria--1:capture_domain_counter=d__Bacteria--1:capture_family_counter=f__SXRF01--1:capture_genus_counter=g__RFOF01--1:capture_order_counter=o__Rickettsiales--1:capture_phylum_counter=p__Proteobacteria--1:capture_species_counter=s__RFOF01 sp009926845--1:evalue_avg=2.36e-64:evalue_max=2.36e-64:evalue_min=2.36e-64:evalue_std=0:evalue_sum=2.36e-64:evoltype=D:gapopen_avg=0.0:gapopen_max=0.0:gapopen_min=0.0:gapopen_std=0:gapopen_sum=0.0:gtdb_class_counter=c__Clostridia--24:gtdb_domain_counter=d__Bacteria--24:gtdb_family_counter=f__Cellulosilyticaceae--2||f__Lachnospiraceae--19||f__Ruminococcaceae--3:gtdb_genus_counter=g__1XD42-69--2||g__Acetatifactor--1||g__Anaerosporobacter--1||g__Butyribacter--3||g__CAG-115--1||g__CAG-303--3||g__CAG-95--1||g__COE1--4||g__Cellulosilyticum--2||g__MGBC100174--1||g__RGIG3002--1||g__RGIG8767--1||g__Ruminiclostridium_E--2||g__SIG299--1:gtdb_order_counter=o__Lachnospirales--21||o__Oscillospirales--3:gtdb_phylum_counter=p__Firmicutes_A--24:gtdb_species_counter=s__1XD42-69 sp017624495--1||s__1XD42-69 sp017625255--1||s__Acetatifactor sp017467845--1||s__Anaerosporobacter sp012070565--1||s__Butyribacter sp002499945--1||s__Butyribacter sp910577825--1||s__Butyribacter sp910586555--1||s__CAG-115 sp014799395--1||s__CAG-303 sp000437755--1||s__CAG-303 sp017935565--1||s__CAG-303 sp910585215--1||s__CAG-95 sp017938315--1||s__COE1 sp015056925--1||s__COE1 sp017424235--1||s__COE1 sp017436865--1||s__COE1 sp017467805--1||s__Cellulosilyticum sp015058045--1||s__Cellulosilyticum sp017941635--1||s__MGBC100174 sp910576895--1||s__RGIG3002 sp017437065--1||s__RGIG8767 sp017621115--1||s__Ruminiclostridium_E sp014796735--1||s__Ruminiclostridium_E sp014799365--1||s__SIG299 sp017938285--1:heptad_counter=MCP-36H--22||MCP-44H--3:lbd_counter=:lca=d__Bacteria:lca_tree=c__Clostridia:length_avg=139.0:length_max=139.0:length_min=139.0:length_std=0:length_sum=139.0:mismatch_avg=26.0:mismatch_max=26.0:mismatch_min=26.0:mismatch_std=0:mismatch_sum=26.0:name=N719580:qcovhsp_avg=100.0:qcovhsp_max=100.0:qcovhsp_min=100.0:qcovhsp_std=0:qcovhsp_sum=100.0:qend_avg=139.0:qend_max=139.0:qend_min=139.0:qend_std=0:qend_sum=139.0:qstart_avg=1.0:qstart_max=1.0:qstart_min=1.0:qstart_std=0:qstart_sum=1.0:ref_name_counter=GB_GCA_017941635.1_protein.faa_JAGAVZ010000117.1_15@PF00015_full_PFAM.347.550--1:scovhsp_avg=68.5:scovhsp_max=68.5:scovhsp_min=68.5:scovhsp_std=0:scovhsp_sum=68.5:send_avg=156.0:send_max=156.0:send_min=156.0:send_std=0:send_sum=156.0:sstart_avg=18.0:sstart_max=18.0:sstart_min=18.0:sstart_std=0:sstart_sum=18.0])0.986:0.222095[&&NHX:Sample_counter=rhizpot3--1:Type_counter=GTDB--30||capture--1:besthit_avg=81.3:besthit_max=81.3:besthit_min=81.3:besthit_std=0:besthit_sum=81.3:bitscore_avg=196.0:bitscore_max=196.0:bitscore_min=196.0:bitscore_std=0:bitscore_sum=196.0:capture_class_counter=c__Alphaproteobacteria--1:capture_domain_counter=d__Bacteria--1:capture_family_counter=f__SXRF01--1:capture_genus_counter=g__RFOF01--1:capture_order_counter=o__Rickettsiales--1:capture_phylum_counter=p__Proteobacteria--1:capture_species_counter=s__RFOF01 sp009926845--1:evalue_avg=2.36e-64:evalue_max=2.36e-64:evalue_min=2.36e-64:evalue_std=0:evalue_sum=2.36e-64:evoltype=D:gapopen_avg=0.0:gapopen_max=0.0:gapopen_min=0.0:gapopen_std=0:gapopen_sum=0.0:gtdb_class_counter=c__Clostridia--30:gtdb_domain_counter=d__Bacteria--30:gtdb_family_counter=f__Anaerotignaceae--6||f__Cellulosilyticaceae--2||f__Lachnospiraceae--19||f__Ruminococcaceae--3:gtdb_genus_counter=g__1XD42-69--2||g__Acetatifactor--1||g__Anaerosporobacter--1||g__Butyribacter--3||g__CAG-115--1||g__CAG-303--3||g__CAG-95--1||g__COE1--4||g__Cellulosilyticum--2||g__Coprocola--6||g__MGBC100174--1||g__RGIG3002--1||g__RGIG8767--1||g__Ruminiclostridium_E--2||g__SIG299--1:gtdb_order_counter=o__Lachnospirales--27||o__Oscillospirales--3:gtdb_phylum_counter=p__Firmicutes_A--30:gtdb_species_counter=s__1XD42-69 sp017624495--1||s__1XD42-69 sp017625255--1||s__Acetatifactor sp017467845--1||s__Anaerosporobacter sp012070565--1||s__Butyribacter sp002499945--1||s__Butyribacter sp910577825--1||s__Butyribacter sp910586555--1||s__CAG-115 sp014799395--1||s__CAG-303 sp000437755--1||s__CAG-303 sp017935565--1||s__CAG-303 sp910585215--1||s__CAG-95 sp017938315--1||s__COE1 sp015056925--1||s__COE1 sp017424235--1||s__COE1 sp017436865--1||s__COE1 sp017467805--1||s__Cellulosilyticum sp015058045--1||s__Cellulosilyticum sp017941635--1||s__Coprocola sp000364165--1||s__Coprocola sp910575055--1||s__Coprocola sp910583755--1||s__Coprocola sp910586765--1||s__Coprocola sp910587195--1||s__Coprocola sp910587735--1||s__MGBC100174 sp910576895--1||s__RGIG3002 sp017437065--1||s__RGIG8767 sp017621115--1||s__Ruminiclostridium_E sp014796735--1||s__Ruminiclostridium_E sp014799365--1||s__SIG299 sp017938285--1:heptad_counter=MCP-36H--28||MCP-44H--3:lbd_counter=:lca=d__Bacteria:lca_tree=o__Lachnospirales:length_avg=139.0:length_max=139.0:length_min=139.0:length_std=0:length_sum=139.0:mismatch_avg=26.0:mismatch_max=26.0:mismatch_min=26.0:mismatch_std=0:mismatch_sum=26.0:name=N719581:qcovhsp_avg=100.0:qcovhsp_max=100.0:qcovhsp_min=100.0:qcovhsp_std=0:qcovhsp_sum=100.0:qend_avg=139.0:qend_max=139.0:qend_min=139.0:qend_std=0:qend_sum=139.0:qstart_avg=1.0:qstart_max=1.0:qstart_min=1.0:qstart_std=0:qstart_sum=1.0:ref_name_counter=GB_GCA_017941635.1_protein.faa_JAGAVZ010000117.1_15@PF00015_full_PFAM.347.550--1:scovhsp_avg=68.5:scovhsp_max=68.5:scovhsp_min=68.5:scovhsp_std=0:scovhsp_sum=68.5:send_avg=156.0:send_max=156.0:send_min=156.0:send_std=0:send_sum=156.0:sstart_avg=18.0:sstart_max=18.0:sstart_min=18.0:sstart_std=0:sstart_sum=18.0])0.779:0.0328686[&&NHX:Sample_counter=rhizpot3--2||rhiztom1--8||rhiztom2--2||rhiztom3--4:Type_counter=GTDB--33||capture--16:besthit_avg=81.3:besthit_max=81.3:besthit_min=81.3:besthit_std=0:besthit_sum=81.3:bitscore_avg=196.0:bitscore_max=196.0:bitscore_min=196.0:bitscore_std=0:bitscore_sum=196.0:capture_class_counter=c__Alphaproteobacteria--15||c__Holophagae--1:capture_domain_counter=d__Bacteria--16:capture_family_counter=f__Acetobacteraceae--2||f__Azospirillaceae--2||f__Beijerinckiaceae--6||f__CACIAM-22H2--1||f__Holophagaceae--1||f__Magnetospirillaceae--1||f__SXRF01--1||f__Sphingomonadaceae--1||f__Zavarziniaceae--1:capture_genus_counter=g__Azospirillum--1||g__CAIULK01--1||g__JACQAF01--1||g__JACQZU01--1||g__Methylobacterium--6||g__Paracraurococcus--1||g__RFOF01--1||g__Roseomonas--1||g__Skermanella--1||g__Sphingomonas--1||g__Zavarzinia--1:capture_order_counter=o__Acetobacterales--2||o__Azospirillales--2||o__CACIAM-22H2--1||o__Holophagales--1||o__Rhizobiales--6||o__Rhodospirillales--1||o__Rickettsiales--1||o__Sphingomonadales--1||o__Zavarziniales--1:capture_phylum_counter=p__Acidobacteriota--1||p__Proteobacteria--15:capture_species_counter=s__Azospirillum brasilense_D--1||s__CAIULK01 sp903899885--1||s__JACQAF01 sp016195145--1||s__JACQZU01 sp016213735--1||s__Methylobacterium tarhaniae--6||s__Paracraurococcus ruber--1||s__RFOF01 sp009926845--1||s__Roseomonas sp902706185--1||s__Skermanella rosea--1||s__Sphingomonas sp001421715--1||s__Zavarzinia sp003590945--1:evalue_avg=2.36e-64:evalue_max=2.36e-64:evalue_min=2.36e-64:evalue_std=0:evalue_sum=2.36e-64:gapopen_avg=0.0:gapopen_max=0.0:gapopen_min=0.0:gapopen_std=0:gapopen_sum=0.0:gtdb_class_counter=c__Clostridia--33:gtdb_domain_counter=d__Bacteria--33:gtdb_family_counter=f__Anaerotignaceae--6||f__Cellulosilyticaceae--2||f__Lachnospiraceae--22||f__Ruminococcaceae--3:gtdb_genus_counter=g__1XD42-69--2||g__Acetatifactor--1||g__Anaerosporobacter--2||g__Butyribacter--3||g__CAG-115--1||g__CAG-303--3||g__CAG-95--1||g__COE1--4||g__Cellulosilyticum--2||g__Coprocola--6||g__MGBC100174--1||g__RGIG3002--1||g__RGIG8767--1||g__Roseburia--2||g__Ruminiclostridium_E--2||g__SIG299--1:gtdb_order_counter=o__Lachnospirales--30||o__Oscillospirales--3:gtdb_phylum_counter=p__Firmicutes_A--33:gtdb_species_counter=s__1XD42-69 sp017624495--1||s__1XD42-69 sp017625255--1||s__Acetatifactor sp017467845--1||s__Anaerosporobacter mobilis--1||s__Anaerosporobacter sp012070565--1||s__Butyribacter sp002499945--1||s__Butyribacter sp910577825--1||s__Butyribacter sp910586555--1||s__CAG-115 sp014799395--1||s__CAG-303 sp000437755--1||s__CAG-303 sp017935565--1||s__CAG-303 sp910585215--1||s__CAG-95 sp017938315--1||s__COE1 sp015056925--1||s__COE1 sp017424235--1||s__COE1 sp017436865--1||s__COE1 sp017467805--1||s__Cellulosilyticum sp015058045--1||s__Cellulosilyticum sp017941635--1||s__Coprocola sp000364165--1||s__Coprocola sp910575055--1||s__Coprocola sp910583755--1||s__Coprocola sp910586765--1||s__Coprocola sp910587195--1||s__Coprocola sp910587735--1||s__MGBC100174 sp910576895--1||s__RGIG3002 sp017437065--1||s__RGIG8767 sp017621115--1||s__Roseburia sp900548205--1||s__Roseburia sp905206195--1||s__Ruminiclostridium_E sp014796735--1||s__Ruminiclostridium_E sp014799365--1||s__SIG299 sp017938285--1:heptad_counter=MCP-36H--29||MCP-38H--15||MCP-44H--5:lbd_counter=:lca_tree=o__Lachnospirales:length_avg=139.0:length_max=139.0:length_min=139.0:length_std=0:length_sum=139.0:mismatch_avg=26.0:mismatch_max=26.0:mismatch_min=26.0:mismatch_std=0:mismatch_sum=26.0:name=N719582:qcovhsp_avg=100.0:qcovhsp_max=100.0:qcovhsp_min=100.0:qcovhsp_std=0:qcovhsp_sum=100.0:qend_avg=139.0:qend_max=139.0:qend_min=139.0:qend_std=0:qend_sum=139.0:qstart_avg=1.0:qstart_max=1.0:qstart_min=1.0:qstart_std=0:qstart_sum=1.0:ref_name_counter=GB_GCA_017941635.1_protein.faa_JAGAVZ010000117.1_15@PF00015_full_PFAM.347.550--1:scovhsp_avg=68.5:scovhsp_max=68.5:scovhsp_min=68.5:scovhsp_std=0:scovhsp_sum=68.5:send_avg=156.0:send_max=156.0:send_min=156.0:send_std=0:send_sum=156.0:sstart_avg=18.0:sstart_max=18.0:sstart_min=18.0:sstart_std=0:sstart_sum=18.0])0.136:0.0384205[&&NHX:Sample_counter=rhizpot3--2||rhiztom1--8||rhiztom2--2||rhiztom3--4:Type_counter=GTDB--98||capture--16:besthit_avg=81.3:besthit_max=81.3:besthit_min=81.3:besthit_std=0:besthit_sum=81.3:bitscore_avg=196.0:bitscore_max=196.0:bitscore_min=196.0:bitscore_std=0:bitscore_sum=196.0:capture_class_counter=c__Alphaproteobacteria--15||c__Holophagae--1:capture_domain_counter=d__Bacteria--16:capture_family_counter=f__Acetobacteraceae--2||f__Azospirillaceae--2||f__Beijerinckiaceae--6||f__CACIAM-22H2--1||f__Holophagaceae--1||f__Magnetospirillaceae--1||f__SXRF01--1||f__Sphingomonadaceae--1||f__Zavarziniaceae--1:capture_genus_counter=g__Azospirillum--1||g__CAIULK01--1||g__JACQAF01--1||g__JACQZU01--1||g__Methylobacterium--6||g__Paracraurococcus--1||g__RFOF01--1||g__Roseomonas--1||g__Skermanella--1||g__Sphingomonas--1||g__Zavarzinia--1:capture_order_counter=o__Acetobacterales--2||o__Azospirillales--2||o__CACIAM-22H2--1||o__Holophagales--1||o__Rhizobiales--6||o__Rhodospirillales--1||o__Rickettsiales--1||o__Sphingomonadales--1||o__Zavarziniales--1:capture_phylum_counter=p__Acidobacteriota--1||p__Proteobacteria--15:capture_species_counter=s__Azospirillum brasilense_D--1||s__CAIULK01 sp903899885--1||s__JACQAF01 sp016195145--1||s__JACQZU01 sp016213735--1||s__Methylobacterium tarhaniae--6||s__Paracraurococcus ruber--1||s__RFOF01 sp009926845--1||s__Roseomonas sp902706185--1||s__Skermanella rosea--1||s__Sphingomonas sp001421715--1||s__Zavarzinia sp003590945--1:evalue_avg=2.36e-64:evalue_max=2.36e-64:evalue_min=2.36e-64:evalue_std=0:evalue_sum=2.36e-64:gapopen_avg=0.0:gapopen_max=0.0:gapopen_min=0.0:gapopen_std=0:gapopen_sum=0.0:gtdb_class_counter=c__Clostridia--98:gtdb_domain_counter=d__Bacteria--98:gtdb_family_counter=f__Anaerotignaceae--6||f__Cellulosilyticaceae--67||f__Lachnospiraceae--22||f__Ruminococcaceae--3:gtdb_genus_counter=g__1XD42-69--2||g__Acetatifactor--1||g__Anaerosporobacter--2||g__Butyribacter--3||g__CAG-115--1||g__CAG-303--3||g__CAG-95--1||g__COE1--4||g__Cellulosilyticum--2||g__Coprocola--6||g__Epulopiscium_A--8||g__Epulopiscium_B--18||g__Epulopiscium_C--20||g__Epulopiscium_D--19||g__MGBC100174--1||g__RGIG3002--1||g__RGIG8767--1||g__Roseburia--2||g__Ruminiclostridium_E--2||g__SIG299--1:gtdb_order_counter=o__Lachnospirales--95||o__Oscillospirales--3:gtdb_phylum_counter=p__Firmicutes_A--98:gtdb_species_counter=s__1XD42-69 sp017624495--1||s__1XD42-69 sp017625255--1||s__Acetatifactor sp017467845--1||s__Anaerosporobacter mobilis--1||s__Anaerosporobacter sp012070565--1||s__Butyribacter sp002499945--1||s__Butyribacter sp910577825--1||s__Butyribacter sp910586555--1||s__CAG-115 sp014799395--1||s__CAG-303 sp000437755--1||s__CAG-303 sp017935565--1||s__CAG-303 sp910585215--1||s__CAG-95 sp017938315--1||s__COE1 sp015056925--1||s__COE1 sp017424235--1||s__COE1 sp017436865--1||s__COE1 sp017467805--1||s__Cellulosilyticum sp015058045--1||s__Cellulosilyticum sp017941635--1||s__Coprocola sp000364165--1||s__Coprocola sp910575055--1||s__Coprocola sp910583755--1||s__Coprocola sp910586765--1||s__Coprocola sp910587195--1||s__Coprocola sp910587735--1||s__Epulopiscium_A sp001983455--4||s__Epulopiscium_A sp001983475--4||s__Epulopiscium_B sp000171335--2||s__Epulopiscium_B sp001983555--4||s__Epulopiscium_B sp001995005--4||s__Epulopiscium_B sp002007295--8||s__Epulopiscium_C sp001994995--7||s__Epulopiscium_C sp002007315--13||s__Epulopiscium_D sp002007365--19||s__MGBC100174 sp910576895--1||s__RGIG3002 sp017437065--1||s__RGIG8767 sp017621115--1||s__Roseburia sp900548205--1||s__Roseburia sp905206195--1||s__Ruminiclostridium_E sp014796735--1||s__Ruminiclostridium_E sp014799365--1||s__SIG299 sp017938285--1:heptad_counter=MCP-24H--9||MCP-34H--2||MCP-36H--45||MCP-38H--15||MCP-40H--1||MCP-44H--41||MCP-48H--1:lbd_counter=:lca_tree=o__Lachnospirales:length_avg=139.0:length_max=139.0:length_min=139.0:length_std=0:length_sum=139.0:mismatch_avg=26.0:mismatch_max=26.0:mismatch_min=26.0:mismatch_std=0:mismatch_sum=26.0:name=N719583:qcovhsp_avg=100.0:qcovhsp_max=100.0:qcovhsp_min=100.0:qcovhsp_std=0:qcovhsp_sum=100.0:qend_avg=139.0:qend_max=139.0:qend_min=139.0:qend_std=0:qend_sum=139.0:qstart_avg=1.0:qstart_max=1.0:qstart_min=1.0:qstart_std=0:qstart_sum=1.0:ref_name_counter=GB_GCA_017941635.1_protein.faa_JAGAVZ010000117.1_15@PF00015_full_PFAM.347.550--1:scovhsp_avg=68.5:scovhsp_max=68.5:scovhsp_min=68.5:scovhsp_std=0:scovhsp_sum=68.5:send_avg=156.0:send_max=156.0:send_min=156.0:send_std=0:send_sum=156.0:sstart_avg=18.0:sstart_max=18.0:sstart_min=18.0:sstart_std=0:sstart_sum=18.0],GB_GCA_019114005.1_protein.faa_DXGH01000064.1_15@PF00015_full_PFAM.356.545:0.599866[&&NHX:Type=GTDB:gtdb_class=c__Clostridia:gtdb_domain=d__Bacteria:gtdb_family=f__Lachnospiraceae:gtdb_genus=g__Acetatifactor:gtdb_order=o__Lachnospirales:gtdb_phylum=p__Firmicutes_A:gtdb_species=s__Acetatifactor stercoripullorum:heptad=MCP-36H:species=d__Bacteria_p__Firmicutes_A_c__Clostridia_o__Lachnospirales_f__Lachnospiraceae_g__Acetatifactor_s__Acetatifactor stercoripullorum])0.893:0.0517083[&&NHX:Sample_counter=rhizpot3--2||rhiztom1--8||rhiztom2--2||rhiztom3--4:Type_counter=GTDB--99||capture--16:besthit_avg=81.3:besthit_max=81.3:besthit_min=81.3:besthit_std=0:besthit_sum=81.3:bitscore_avg=196.0:bitscore_max=196.0:bitscore_min=196.0:bitscore_std=0:bitscore_sum=196.0:capture_class_counter=c__Alphaproteobacteria--15||c__Holophagae--1:capture_domain_counter=d__Bacteria--16:capture_family_counter=f__Acetobacteraceae--2||f__Azospirillaceae--2||f__Beijerinckiaceae--6||f__CACIAM-22H2--1||f__Holophagaceae--1||f__Magnetospirillaceae--1||f__SXRF01--1||f__Sphingomonadaceae--1||f__Zavarziniaceae--1:capture_genus_counter=g__Azospirillum--1||g__CAIULK01--1||g__JACQAF01--1||g__JACQZU01--1||g__Methylobacterium--6||g__Paracraurococcus--1||g__RFOF01--1||g__Roseomonas--1||g__Skermanella--1||g__Sphingomonas--1||g__Zavarzinia--1:capture_order_counter=o__Acetobacterales--2||o__Azospirillales--2||o__CACIAM-22H2--1||o__Holophagales--1||o__Rhizobiales--6||o__Rhodospirillales--1||o__Rickettsiales--1||o__Sphingomonadales--1||o__Zavarziniales--1:capture_phylum_counter=p__Acidobacteriota--1||p__Proteobacteria--15:capture_species_counter=s__Azospirillum brasilense_D--1||s__CAIULK01 sp903899885--1||s__JACQAF01 sp016195145--1||s__JACQZU01 sp016213735--1||s__Methylobacterium tarhaniae--6||s__Paracraurococcus ruber--1||s__RFOF01 sp009926845--1||s__Roseomonas sp902706185--1||s__Skermanella rosea--1||s__Sphingomonas sp001421715--1||s__Zavarzinia sp003590945--1:evalue_avg=2.36e-64:evalue_max=2.36e-64:evalue_min=2.36e-64:evalue_std=0:evalue_sum=2.36e-64:gapopen_avg=0.0:gapopen_max=0.0:gapopen_min=0.0:gapopen_std=0:gapopen_sum=0.0:gtdb_class_counter=c__Clostridia--99:gtdb_domain_counter=d__Bacteria--99:gtdb_family_counter=f__Anaerotignaceae--6||f__Cellulosilyticaceae--67||f__Lachnospiraceae--23||f__Ruminococcaceae--3:gtdb_genus_counter=g__1XD42-69--2||g__Acetatifactor--2||g__Anaerosporobacter--2||g__Butyribacter--3||g__CAG-115--1||g__CAG-303--3||g__CAG-95--1||g__COE1--4||g__Cellulosilyticum--2||g__Coprocola--6||g__Epulopiscium_A--8||g__Epulopiscium_B--18||g__Epulopiscium_C--20||g__Epulopiscium_D--19||g__MGBC100174--1||g__RGIG3002--1||g__RGIG8767--1||g__Roseburia--2||g__Ruminiclostridium_E--2||g__SIG299--1:gtdb_order_counter=o__Lachnospirales--96||o__Oscillospirales--3:gtdb_phylum_counter=p__Firmicutes_A--99:gtdb_species_counter=s__1XD42-69 sp017624495--1||s__1XD42-69 sp017625255--1||s__Acetatifactor sp017467845--1||s__Acetatifactor stercoripullorum--1||s__Anaerosporobacter mobilis--1||s__Anaerosporobacter sp012070565--1||s__Butyribacter sp002499945--1||s__Butyribacter sp910577825--1||s__Butyribacter sp910586555--1||s__CAG-115 sp014799395--1||s__CAG-303 sp000437755--1||s__CAG-303 sp017935565--1||s__CAG-303 sp910585215--1||s__CAG-95 sp017938315--1||s__COE1 sp015056925--1||s__COE1 sp017424235--1||s__COE1 sp017436865--1||s__COE1 sp017467805--1||s__Cellulosilyticum sp015058045--1||s__Cellulosilyticum sp017941635--1||s__Coprocola sp000364165--1||s__Coprocola sp910575055--1||s__Coprocola sp910583755--1||s__Coprocola sp910586765--1||s__Coprocola sp910587195--1||s__Coprocola sp910587735--1||s__Epulopiscium_A sp001983455--4||s__Epulopiscium_A sp001983475--4||s__Epulopiscium_B sp000171335--2||s__Epulopiscium_B sp001983555--4||s__Epulopiscium_B sp001995005--4||s__Epulopiscium_B sp002007295--8||s__Epulopiscium_C sp001994995--7||s__Epulopiscium_C sp002007315--13||s__Epulopiscium_D sp002007365--19||s__MGBC100174 sp910576895--1||s__RGIG3002 sp017437065--1||s__RGIG8767 sp017621115--1||s__Roseburia sp900548205--1||s__Roseburia sp905206195--1||s__Ruminiclostridium_E sp014796735--1||s__Ruminiclostridium_E sp014799365--1||s__SIG299 sp017938285--1:heptad_counter=MCP-24H--9||MCP-34H--2||MCP-36H--46||MCP-38H--15||MCP-40H--1||MCP-44H--41||MCP-48H--1:lbd_counter=:lca_tree=o__Lachnospirales:length_avg=139.0:length_max=139.0:length_min=139.0:length_std=0:length_sum=139.0:mismatch_avg=26.0:mismatch_max=26.0:mismatch_min=26.0:mismatch_std=0:mismatch_sum=26.0:name=N719585:qcovhsp_avg=100.0:qcovhsp_max=100.0:qcovhsp_min=100.0:qcovhsp_std=0:qcovhsp_sum=100.0:qend_avg=139.0:qend_max=139.0:qend_min=139.0:qend_std=0:qend_sum=139.0:qstart_avg=1.0:qstart_max=1.0:qstart_min=1.0:qstart_std=0:qstart_sum=1.0:ref_name_counter=GB_GCA_017941635.1_protein.faa_JAGAVZ010000117.1_15@PF00015_full_PFAM.347.550--1:scovhsp_avg=68.5:scovhsp_max=68.5:scovhsp_min=68.5:scovhsp_std=0:scovhsp_sum=68.5:send_avg=156.0:send_max=156.0:send_min=156.0:send_std=0:send_sum=156.0:sstart_avg=18.0:sstart_max=18.0:sstart_min=18.0:sstart_std=0:sstart_sum=18.0])0.425:0.0219416[&&NHX:Sample_counter=rhizpot3--2||rhiztom1--9||rhiztom2--4||rhiztom3--5:Type_counter=GTDB--494||capture--20:besthit_avg=68.75:besthit_max=81.3:besthit_min=56.2:besthit_std=17.74838020778234:besthit_sum=137.5:bitscore_avg=189.0:bitscore_max=196.0:bitscore_min=182.0:bitscore_std=9.899494936611665:bitscore_sum=378.0:capture_class_counter=c__Alphaproteobacteria--15||c__Clostridia--2||c__Gammaproteobacteria--1||c__Holophagae--1||c__Spirochaetia--1:capture_domain_counter=d__Bacteria--20:capture_family_counter=f__Acetobacteraceae--2||f__Azospirillaceae--2||f__Beijerinckiaceae--6||f__CACIAM-22H2--1||f__Chromobacteriaceae--1||f__Holophagaceae--1||f__Lachnospiraceae--2||f__Magnetospirillaceae--1||f__SXRF01--1||f__Sphingomonadaceae--1||f__Spirochaetaceae_B--1||f__Zavarziniaceae--1:capture_genus_counter=g__14-2--1||g__Aquitalea--1||g__Azospirillum--1||g__CAIULK01--1||g__JACQAF01--1||g__JACQZU01--1||g__Methylobacterium--6||g__Oribacterium--1||g__Paracraurococcus--1||g__RFOF01--1||g__Roseomonas--1||g__SZUA-368--1||g__Skermanella--1||g__Sphingomonas--1||g__Zavarzinia--1:capture_order_counter=o__Acetobacterales--2||o__Azospirillales--2||o__Burkholderiales--1||o__CACIAM-22H2--1||o__Holophagales--1||o__Lachnospirales--2||o__Rhizobiales--6||o__Rhodospirillales--1||o__Rickettsiales--1||o__Sphingomonadales--1||o__Spirochaetales_E--1||o__Zavarziniales--1:capture_phylum_counter=p__Acidobacteriota--1||p__Firmicutes_A--2||p__Proteobacteria--16||p__Spirochaetota--1:capture_species_counter=s__14-2 sp910576975--1||s__Aquitalea sp003693445--1||s__Azospirillum brasilense_D--1||s__CAIULK01 sp903899885--1||s__JACQAF01 sp016195145--1||s__JACQZU01 sp016213735--1||s__Methylobacterium tarhaniae--6||s__Oribacterium sp013394775--1||s__Paracraurococcus ruber--1||s__RFOF01 sp009926845--1||s__Roseomonas sp902706185--1||s__SZUA-368 sp016936115--1||s__Skermanella rosea--1||s__Sphingomonas sp001421715--1||s__Zavarzinia sp003590945--1:evalue_avg=2.73000118e-58:evalue_max=5.46e-58:evalue_min=2.36e-64:evalue_std=3.860801356506546e-58:evalue_sum=5.46000236e-58:evoltype=D:gapopen_avg=0.0:gapopen_max=0.0:gapopen_min=0.0:gapopen_std=0.0:gapopen_sum=0.0:gtdb_class_counter=c__Clostridia--491||c__Leptospirae--2||c__UBA4802--1:gtdb_domain_counter=d__Bacteria--494:gtdb_family_counter=f__Acutalibacteraceae--9||f__Anaerotignaceae--18||f__Anaerovoracaceae--5||f__Butyricicoccaceae--5||f__CAG-274--1||f__Cellulosilyticaceae--67||f__Clostridiaceae--1||f__H5-SPI1--1||f__Lachnospiraceae--326||f__Leptonemataceae--1||f__MGBC116941--1||f__Oscillospiraceae--43||f__Ruminococcaceae--14||f__Sedimentibacteraceae--1||f__UBA5550--1:gtdb_genus_counter=g__14-2--30||g__1XD42-69--9||g__1XD8-76--4||g__Acetatifactor--19||g__Acutalibacter--8||g__Aminipila--3||g__An92--1||g__Anaerosporobacter--2||g__Anaerotignum--2||g__Anaerotruncus--5||g__Angelakisella--3||g__BX12--2||g__Butyribacter--20||g__C-53--1||g__CAG-115--1||g__CAG-303--5||g__CAG-317--2||g__CAG-411--1||g__CAG-510--3||g__CAG-590--11||g__CAG-603--2||g__CAG-632--2||g__CAG-95--13||g__COE1--31||g__Caccovicinus--3||g__Cellulosilyticum--2||g__Choladocola--8||g__Clostridium--1||g__Clostridium_Q--2||g__Coprocola--14||g__Copromonas--1||g__DUPK01--2||g__Dysosmobacter--12||g__Enterenecus--4||g__Epulopiscium_A--8||g__Epulopiscium_B--18||g__Epulopiscium_C--20||g__Epulopiscium_D--19||g__Eubacterium_F--5||g__Eubacterium_J--11||g__Evtepia--1||g__H5-SPI1--1||g__JAAYQI01--1||g__JAFGJK01--1||g__JAGZLR01--1||g__Kineothrix--12||g__Lachnobacterium--3||g__Lachnoclostridium_B--3||g__Lachnospira--2||g__Lacrimispora--12||g__Lawsonibacter--9||g__Luxibacter--1||g__MD308--4||g__MGBC100174--1||g__MGBC111451--2||g__MGBC114079--1||g__MGBC114844--1||g__MGBC116941--1||g__MGBC120314--1||g__MGBC131033--1||g__MGBC136627--1||g__MGBC140009--1||g__MGBC143606--1||g__MGBC164599--4||g__MGBC165282--1||g__Merdisoma--5||g__Muricomes--2||g__NSJ-51--1||g__Pelethomonas--11||g__Pseudobutyricicoccus--2||g__QXXE01--2||g__RGIG3002--2||g__RGIG4284--1||g__RGIG7193--1||g__RGIG8607--2||g__RGIG8767--1||g__RUG115--1||g__Roseburia--7||g__Ruminiclostridium_E--3||g__SIG299--1||g__SIG307--1||g__Schaedlerella--7||g__Sporobacter--1||g__Sporofaciens--12||g__UBA11774--1||g__UBA1405--1||g__UBA1535--1||g__UBA2658--1||g__UBA2882--4||g__UBA3282--16||g__UBA3402--6||g__UBA3818--1||g__UBA6114--1||g__UBA7109--2||g__UMGS1071--1||g__UMGS1370--3||g__VFLI01--1||g__VSOB01--7||g__Ventrimonas--8:gtdb_order_counter=o__Christensenellales--1||o__Clostridiales--1||o__Lachnospirales--412||o__Leptospirales--2||o__Oscillospirales--71||o__Peptostreptococcales--5||o__Tissierellales--1||o__UBA4802--1:gtdb_phylum_counter=p__Firmicutes_A--491||p__Spirochaetota--3:gtdb_species_counter=s__14-2 sp000403255--1||s__14-2 sp000403315--1||s__14-2 sp000403845--1||s__14-2 sp004793545--1||s__14-2 sp009774455--1||s__14-2 sp009911185--1||s__14-2 sp011960065--1||s__14-2 sp910575005--1||s__14-2 sp910575075--2||s__14-2 sp910575155--1||s__14-2 sp910576385--1||s__14-2 sp910576975--1||s__14-2 sp910577785--1||s__14-2 sp910578825--2||s__14-2 sp910580015--2||s__14-2 sp910580195--1||s__14-2 sp910584585--1||s__14-2 sp910585395--1||s__14-2 sp910585625--2||s__14-2 sp910585895--1||s__14-2 sp910586005--2||s__14-2 sp910588845--1||s__14-2 sp910588885--1||s__14-2 sp910588965--1||s__14-2 sp910589635--1||s__1XD42-69 sp003612565--1||s__1XD42-69 sp009911505--1||s__1XD42-69 sp011959925--1||s__1XD42-69 sp017624495--1||s__1XD42-69 sp017625255--1||s__1XD42-69 sp910577065--1||s__1XD42-69 sp910586645--1||s__1XD42-69 sp910586725--1||s__1XD42-69 sp910589105--1||s__1XD8-76 sp003611955--1||s__1XD8-76 sp910573755--1||s__1XD8-76 sp910577955--1||s__1XD8-76 sp910578085--1||s__Acetatifactor sp003612485--1||s__Acetatifactor sp011959105--1||s__Acetatifactor sp017467845--1||s__Acetatifactor sp910577185--1||s__Acetatifactor sp910577235--1||s__Acetatifactor sp910578815--1||s__Acetatifactor sp910580225--1||s__Acetatifactor sp910585015--1||s__Acetatifactor sp910585425--1||s__Acetatifactor sp910585615--1||s__Acetatifactor sp910585805--1||s__Acetatifactor sp910586515--1||s__Acetatifactor sp910586775--1||s__Acetatifactor sp910587555--1||s__Acetatifactor sp910587755--1||s__Acetatifactor sp910589035--1||s__Acetatifactor sp910589655--1||s__Acetatifactor stercoripullorum--2||s__Acutalibacter sp009936035--1||s__Acutalibacter sp009936055--1||s__Acutalibacter sp910574935--1||s__Acutalibacter sp910574995--1||s__Acutalibacter sp910580045--1||s__Acutalibacter sp910587835--1||s__Acutalibacter sp910587995--1||s__Acutalibacter sp910588415--1||s__Aminipila aminobutyricum--1||s__Aminipila butyrica--1||s__Aminipila sp002455605--1||s__An92 sp009935845--1||s__Anaerosporobacter mobilis--1||s__Anaerosporobacter sp012070565--1||s__Anaerotignum sp910576545--1||s__Anaerotignum sp910578425--1||s__Anaerotruncus colihominis--1||s__Anaerotruncus colihominis_A--1||s__Anaerotruncus sp000403395--1||s__Anaerotruncus sp003612625--1||s__Anaerotruncus sp910586875--1||s__Angelakisella sp013316495--1||s__Angelakisella sp910585525--1||s__Angelakisella sp910585535--1||s__BX12 sp009911365--1||s__BX12 sp910575405--1||s__Butyribacter sp002361175--1||s__Butyribacter sp002493085--1||s__Butyribacter sp002499945--2||s__Butyribacter sp003611745--1||s__Butyribacter sp009774235--2||s__Butyribacter sp910575435--1||s__Butyribacter sp910577825--2||s__Butyribacter sp910579085--2||s__Butyribacter sp910580005--1||s__Butyribacter sp910585905--2||s__Butyribacter sp910586555--2||s__Butyribacter sp910586605--2||s__Butyribacter sp910588655--1||s__C-53 sp003612525--1||s__CAG-115 sp014799395--1||s__CAG-303 sp000437755--1||s__CAG-303 sp017935565--1||s__CAG-303 sp910577835--1||s__CAG-303 sp910585215--2||s__CAG-317 sp011960265--1||s__CAG-317 sp910578495--1||s__CAG-411 sp014799595--1||s__CAG-510 sp000434615--1||s__CAG-510 sp900551115--2||s__CAG-590 sp000431135--1||s__CAG-590 sp003530125--1||s__CAG-590 sp015057435--1||s__CAG-590 sp017395635--1||s__CAG-590 sp017622535--1||s__CAG-590 sp900544905--1||s__CAG-590 sp900552885--1||s__CAG-590 sp900769115--1||s__CAG-590 sp910585605--3||s__CAG-603 sp910578175--1||s__CAG-603 sp910583605--1||s__CAG-632 sp017623675--1||s__CAG-632 sp910587045--1||s__CAG-95 sp000403495--1||s__CAG-95 sp009911035--1||s__CAG-95 sp009917455--1||s__CAG-95 sp009917485--1||s__CAG-95 sp011959285--1||s__CAG-95 sp017621815--1||s__CAG-95 sp017938315--1||s__CAG-95 sp910577445--1||s__CAG-95 sp910579425--1||s__CAG-95 sp910579495--1||s__CAG-95 sp910585005--1||s__CAG-95 sp910586025--1||s__CAG-95 sp910587295--1||s__COE1 sp000403215--1||s__COE1 sp000403335--1||s__COE1 sp002358575--1||s__COE1 sp002490665--1||s__COE1 sp002492295--1||s__COE1 sp003513705--2||s__COE1 sp009774245--1||s__COE1 sp009774345--1||s__COE1 sp009774375--2||s__COE1 sp009774395--1||s__COE1 sp011959805--2||s__COE1 sp014239155--1||s__COE1 sp015056925--1||s__COE1 sp017424235--1||s__COE1 sp017436865--1||s__COE1 sp017467805--1||s__COE1 sp017622845--1||s__COE1 sp910577115--1||s__COE1 sp910578795--1||s__COE1 sp910579275--2||s__COE1 sp910586095--1||s__COE1 sp910586405--1||s__COE1 sp910586585--1||s__COE1 sp910586715--1||s__COE1 sp910588595--2||s__COE1 sp910588755--1||s__Caccovicinus sp009774615--1||s__Caccovicinus sp910575565--1||s__Caccovicinus sp910589195--1||s__Cellulosilyticum sp015058045--1||s__Cellulosilyticum sp017941635--1||s__Choladocola sp009774135--1||s__Choladocola sp009774145--1||s__Choladocola sp009774155--1||s__Choladocola sp910574965--1||s__Choladocola sp910575445--1||s__Choladocola sp910579225--1||s__Choladocola sp910583895--1||s__Choladocola sp910584945--1||s__Clostridium sp012519845--1||s__Clostridium_Q sp009911305--1||s__Clostridium_Q sp910575795--1||s__Coprocola pullicola--1||s__Coprocola sp000364165--2||s__Coprocola sp017888185--1||s__Coprocola sp910575055--2||s__Coprocola sp910583755--2||s__Coprocola sp910586765--2||s__Coprocola sp910587195--2||s__Coprocola sp910587735--2||s__Copromonas sp009917545--1||s__DUPK01 sp012520395--1||s__DUPK01 sp012838345--1||s__Dysosmobacter sp910575505--1||s__Dysosmobacter sp910575815--1||s__Dysosmobacter sp910576845--1||s__Dysosmobacter sp910576865--1||s__Dysosmobacter sp910577405--1||s__Dysosmobacter sp910578935--1||s__Dysosmobacter sp910583695--1||s__Dysosmobacter sp910583785--1||s__Dysosmobacter sp910584995--1||s__Dysosmobacter sp910585245--1||s__Dysosmobacter sp910587705--1||s__Dysosmobacter sp910589315--1||s__Enterenecus sp910585155--1||s__Enterenecus sp910585265--1||s__Enterenecus sp910587255--1||s__Enterenecus sp910588625--1||s__Epulopiscium_A sp001983455--4||s__Epulopiscium_A sp001983475--4||s__Epulopiscium_B sp000171335--2||s__Epulopiscium_B sp001983555--4||s__Epulopiscium_B sp001995005--4||s__Epulopiscium_B sp002007295--8||s__Epulopiscium_C sp001994995--7||s__Epulopiscium_C sp002007315--13||s__Epulopiscium_D sp002007365--19||s__Eubacterium_F sp910575665--1||s__Eubacterium_F sp910579145--1||s__Eubacterium_F sp910584065--1||s__Eubacterium_F sp910584245--1||s__Eubacterium_F sp910589665--1||s__Eubacterium_J plexicaudatum--1||s__Eubacterium_J sp009774535--1||s__Eubacterium_J sp910574915--1||s__Eubacterium_J sp910577225--1||s__Eubacterium_J sp910579075--1||s__Eubacterium_J sp910580075--1||s__Eubacterium_J sp910584345--1||s__Eubacterium_J sp910584595--1||s__Eubacterium_J sp910586045--1||s__Eubacterium_J sp910586225--1||s__Eubacterium_J sp910586445--1||s__Evtepia sp910584805--1||s__H5-SPI1 sp015075425--1||s__JAAYQI01 sp012519385--1||s__JAFGJK01 sp016929135--1||s__JAGZLR01 sp018364635--1||s__Kineothrix sp000403275--1||s__Kineothrix sp009911195--1||s__Kineothrix sp011958945--1||s__Kineothrix sp910576535--2||s__Kineothrix sp910578405--1||s__Kineothrix sp910579935--1||s__Kineothrix sp910585965--1||s__Kineothrix sp910586275--1||s__Kineothrix sp910587275--1||s__Kineothrix sp910588855--2||s__Lachnobacterium bovis--1||s__Lachnobacterium bovis_A--1||s__Lachnobacterium sp900113385--1||s__Lachnoclostridium_B sp910574185--1||s__Lachnoclostridium_B sp910584095--1||s__Lachnoclostridium_B sp910588745--1||s__Lachnospira sp910587485--1||s__Lachnospira sp910589305--1||s__Lacrimispora celerecrescens--1||s__Lacrimispora celerecrescens_B--1||s__Lacrimispora indolis--1||s__Lacrimispora sp001312405--1||s__Lacrimispora sp002365025--1||s__Lacrimispora sp002367105--1||s__Lacrimispora sp002389905--1||s__Lacrimispora sp002429965--1||s__Lacrimispora sp902363735--1||s__Lacrimispora sp902363835--1||s__Lacrimispora sphenoides--1||s__Lacrimispora sphenoides_A--1||s__Lawsonibacter sp000492175--1||s__Lawsonibacter sp003612335--1||s__Lawsonibacter sp009917615--1||s__Lawsonibacter sp900763995--1||s__Lawsonibacter sp910577805--1||s__Lawsonibacter sp910578735--1||s__Lawsonibacter sp910585815--1||s__Lawsonibacter sp910588455--1||s__Lawsonibacter sp910589085--1||s__Luxibacter massiliensis--1||s__MD308 sp000403475--1||s__MD308 sp010206225--1||s__MD308 sp910578455--1||s__MD308 sp910584615--1||s__MGBC100174 sp910576895--1||s__MGBC111451 sp910578605--2||s__MGBC114079 sp910579745--1||s__MGBC114844 sp910585255--1||s__MGBC116941 sp910585035--1||s__MGBC120314 sp910584325--1||s__MGBC131033 sp910585655--1||s__MGBC136627 sp910585935--1||s__MGBC140009 sp910586015--1||s__MGBC143606 sp910587935--1||s__MGBC164599 sp910575625--1||s__MGBC164599 sp910587105--1||s__MGBC164599 sp910588775--1||s__MGBC164599 sp910588825--1||s__MGBC165282 sp910589265--1||s__Merdisoma sp011959465--1||s__Merdisoma sp910574475--1||s__Merdisoma sp910574835--1||s__Merdisoma sp910576325--1||s__Merdisoma sp910587955--1||s__Muricomes contortus_C--1||s__Muricomes sp013911065--1||s__NSJ-51 sp910585415--1||s__Pelethomonas sp009774055--1||s__Pelethomonas sp014237695--1||s__Pelethomonas sp910577915--1||s__Pelethomonas sp910579485--1||s__Pelethomonas sp910579725--1||s__Pelethomonas sp910579965--1||s__Pelethomonas sp910583885--1||s__Pelethomonas sp910584045--1||s__Pelethomonas sp910587645--1||s__Pelethomonas sp910587785--1||s__Pelethomonas sp910588365--1||s__Pseudobutyricicoccus sp910579575--1||s__Pseudobutyricicoccus sp910585875--1||s__QXXE01 sp910586105--1||s__QXXE01 sp910589115--1||s__RGIG3002 sp017437065--1||s__RGIG3002 sp910579805--1||s__RGIG4284 sp910576205--1||s__RGIG7193 sp910586125--1||s__RGIG8607 sp910577045--1||s__RGIG8607 sp910588535--1||s__RGIG8767 sp017621115--1||s__RUG115 sp910578885--1||s__Roseburia sp017626625--1||s__Roseburia sp017937095--2||s__Roseburia sp900548205--1||s__Roseburia sp905206195--1||s__Roseburia sp910577925--1||s__Roseburia sp910584215--1||s__Ruminiclostridium_E sp014796735--1||s__Ruminiclostridium_E sp014799365--1||s__Ruminiclostridium_E sp910588335--1||s__SIG299 sp017938285--1||s__SIG307 sp910577175--1||s__Schaedlerella arabinosiphila--1||s__Schaedlerella sp000403295--1||s__Schaedlerella sp009911175--1||s__Schaedlerella sp910574195--1||s__Schaedlerella sp910574865--1||s__Schaedlerella sp910575475--1||s__Schaedlerella sp910589385--1||s__Sporobacter sp012838125--1||s__Sporofaciens musculi--1||s__Sporofaciens sp000403455--1||s__Sporofaciens sp009774295--1||s__Sporofaciens sp910574715--1||s__Sporofaciens sp910574885--1||s__Sporofaciens sp910575835--1||s__Sporofaciens sp910577685--1||s__Sporofaciens sp910579015--1||s__Sporofaciens sp910579925--1||s__Sporofaciens sp910584575--1||s__Sporofaciens sp910585725--1||s__Sporofaciens sp910587575--1||s__UBA11774 sp003507655--1||s__UBA1405 sp910589145--1||s__UBA1535 sp002396645--1||s__UBA2658 sp012719035--1||s__UBA2882 sp017936785--1||s__UBA2882 sp900542015--1||s__UBA2882 sp910574745--2||s__UBA3282 sp003611805--1||s__UBA3282 sp003612405--1||s__UBA3282 sp009774175--1||s__UBA3282 sp009774655--1||s__UBA3282 sp014804495--1||s__UBA3282 sp017626325--1||s__UBA3282 sp017936885--1||s__UBA3282 sp910575775--1||s__UBA3282 sp910577735--1||s__UBA3282 sp910578475--1||s__UBA3282 sp910578845--1||s__UBA3282 sp910579285--1||s__UBA3282 sp910579505--1||s__UBA3282 sp910579735--1||s__UBA3282 sp910584965--1||s__UBA3282 sp910587095--1||s__UBA3402 sp002358555--1||s__UBA3402 sp910574345--1||s__UBA3402 sp910575585--1||s__UBA3402 sp910577935--1||s__UBA3402 sp910579515--1||s__UBA3402 sp910588865--1||s__UBA3818 sp910583935--1||s__UBA6114 sp002423435--1||s__UBA7109 sp910575605--1||s__UBA7109 sp910576335--1||s__UMGS1071 sp904397205--1||s__UMGS1370 sp910577645--2||s__UMGS1370 sp910586755--1||s__VFLI01 sp009885105--1||s__VSOB01 sp009774625--2||s__VSOB01 sp017621975--1||s__VSOB01 sp910585205--1||s__VSOB01 sp910587155--1||s__VSOB01 sp910589075--2||s__Ventrimonas sp003611875--1||s__Ventrimonas sp003669055--1||s__Ventrimonas sp009911065--1||s__Ventrimonas sp910575255--1||s__Ventrimonas sp910577655--1||s__Ventrimonas sp910577765--1||s__Ventrimonas sp910584845--1||s__Ventrimonas sp910586205--1:heptad_counter=MCP-24H--13||MCP-34H--10||MCP-36H--328||MCP-38H--15||MCP-40H--2||MCP-44H--145||MCP-48H--1:lbd_counter=:lca=d__Bacteria:lca_tree=c__Clostridia:length_avg=158.5:length_max=178.0:length_min=139.0:length_std=27.577164466275352:length_sum=317.0:mismatch_avg=52.0:mismatch_max=78.0:mismatch_min=26.0:mismatch_std=36.76955262170047:mismatch_sum=104.0:name=N719586:qcovhsp_avg=100.0:qcovhsp_max=100.0:qcovhsp_min=100.0:qcovhsp_std=0.0:qcovhsp_sum=200.0:qend_avg=158.5:qend_max=178.0:qend_min=139.0:qend_std=27.577164466275352:qend_sum=317.0:qstart_avg=1.0:qstart_max=1.0:qstart_min=1.0:qstart_std=0.0:qstart_sum=2.0:ref_name_counter=GB_GCA_009885105.1_protein.faa_VFLI01000066.1_55@PF00015_full_PFAM.279.512--1||GB_GCA_017941635.1_protein.faa_JAGAVZ010000117.1_15@PF00015_full_PFAM.347.550--1:scovhsp_avg=72.45:scovhsp_max=76.4:scovhsp_min=68.5:scovhsp_std=5.5861435713737295:scovhsp_sum=144.9:send_avg=183.0:send_max=210.0:send_min=156.0:send_std=38.18376618407357:send_sum=366.0:sstart_avg=25.5:sstart_max=33.0:sstart_min=18.0:sstart_std=10.606601717798213:sstart_sum=51.0])0.792:0.0391098[&&NHX:Sample_counter=rhizpot3--2||rhiztom1--9||rhiztom2--4||rhiztom3--5:Type_counter=GTDB--528||capture--20:besthit_avg=68.75:besthit_max=81.3:besthit_min=56.2:besthit_std=17.74838020778234:besthit_sum=137.5:bitscore_avg=189.0:bitscore_max=196.0:bitscore_min=182.0:bitscore_std=9.899494936611665:bitscore_sum=378.0:capture_class_counter=c__Alphaproteobacteria--15||c__Clostridia--2||c__Gammaproteobacteria--1||c__Holophagae--1||c__Spirochaetia--1:capture_domain_counter=d__Bacteria--20:capture_family_counter=f__Acetobacteraceae--2||f__Azospirillaceae--2||f__Beijerinckiaceae--6||f__CACIAM-22H2--1||f__Chromobacteriaceae--1||f__Holophagaceae--1||f__Lachnospiraceae--2||f__Magnetospirillaceae--1||f__SXRF01--1||f__Sphingomonadaceae--1||f__Spirochaetaceae_B--1||f__Zavarziniaceae--1:capture_genus_counter=g__14-2--1||g__Aquitalea--1||g__Azospirillum--1||g__CAIULK01--1||g__JACQAF01--1||g__JACQZU01--1||g__Methylobacterium--6||g__Oribacterium--1||g__Paracraurococcus--1||g__RFOF01--1||g__Roseomonas--1||g__SZUA-368--1||g__Skermanella--1||g__Sphingomonas--1||g__Zavarzinia--1:capture_order_counter=o__Acetobacterales--2||o__Azospirillales--2||o__Burkholderiales--1||o__CACIAM-22H2--1||o__Holophagales--1||o__Lachnospirales--2||o__Rhizobiales--6||o__Rhodospirillales--1||o__Rickettsiales--1||o__Sphingomonadales--1||o__Spirochaetales_E--1||o__Zavarziniales--1:capture_phylum_counter=p__Acidobacteriota--1||p__Firmicutes_A--2||p__Proteobacteria--16||p__Spirochaetota--1:capture_species_counter=s__14-2 sp910576975--1||s__Aquitalea sp003693445--1||s__Azospirillum brasilense_D--1||s__CAIULK01 sp903899885--1||s__JACQAF01 sp016195145--1||s__JACQZU01 sp016213735--1||s__Methylobacterium tarhaniae--6||s__Oribacterium sp013394775--1||s__Paracraurococcus ruber--1||s__RFOF01 sp009926845--1||s__Roseomonas sp902706185--1||s__SZUA-368 sp016936115--1||s__Skermanella rosea--1||s__Sphingomonas sp001421715--1||s__Zavarzinia sp003590945--1:evalue_avg=2.73000118e-58:evalue_max=5.46e-58:evalue_min=2.36e-64:evalue_std=3.860801356506546e-58:evalue_sum=5.46000236e-58:evoltype=D:gapopen_avg=0.0:gapopen_max=0.0:gapopen_min=0.0:gapopen_std=0.0:gapopen_sum=0.0:gtdb_class_counter=c__Clostridia--525||c__Leptospirae--2||c__UBA4802--1:gtdb_domain_counter=d__Bacteria--528:gtdb_family_counter=f__Acutalibacteraceae--9||f__Anaerotignaceae--18||f__Anaerovoracaceae--5||f__Butyricicoccaceae--5||f__CAG-274--1||f__Cellulosilyticaceae--67||f__Clostridiaceae--2||f__H5-SPI1--1||f__Lachnospiraceae--338||f__Leptonemataceae--1||f__MGBC116941--1||f__Oscillospiraceae--43||f__Ruminococcaceae--34||f__Sedimentibacteraceae--1||f__UBA5550--1||f__WRAX01--1:gtdb_genus_counter=g__14-2--30||g__1XD42-69--9||g__1XD8-76--4||g__Acetatifactor--19||g__Acutalibacter--8||g__Aminipila--3||g__An92--1||g__Anaerocolumna--1||g__Anaerosporobacter--5||g__Anaerotignum--2||g__Anaerotruncus--5||g__Angelakisella--3||g__BX12--2||g__Butyribacter--21||g__C-53--1||g__CAG-115--21||g__CAG-303--5||g__CAG-317--2||g__CAG-411--1||g__CAG-510--3||g__CAG-590--13||g__CAG-603--2||g__CAG-632--2||g__CAG-95--13||g__COE1--31||g__Caccovicinus--3||g__Cellulosilyticum--2||g__Choladocola--8||g__Clostridium--2||g__Clostridium_Q--2||g__Coprocola--14||g__Copromonas--1||g__DUPK01--2||g__Dysosmobacter--12||g__Enterenecus--4||g__Epulopiscium_A--8||g__Epulopiscium_B--18||g__Epulopiscium_C--20||g__Epulopiscium_D--19||g__Eubacterium_F--5||g__Eubacterium_J--11||g__Evtepia--1||g__H5-SPI1--1||g__JAAYQI01--1||g__JAFGJK01--1||g__JAGZLR01--1||g__KM106-2--1||g__Kineothrix--12||g__Lachnobacterium--3||g__Lachnoclostridium_B--3||g__Lachnospira--2||g__Lacrimispora--12||g__Lawsonibacter--9||g__Luxibacter--1||g__MD308--4||g__MGBC100174--2||g__MGBC111451--2||g__MGBC114079--1||g__MGBC114844--1||g__MGBC116941--1||g__MGBC120314--1||g__MGBC131033--1||g__MGBC136627--2||g__MGBC140009--1||g__MGBC143606--1||g__MGBC164599--4||g__MGBC165282--1||g__Merdisoma--5||g__Mobilisporobacter--1||g__Muricomes--2||g__NSJ-51--1||g__Pelethomonas--11||g__Pseudobutyricicoccus--2||g__QXXE01--2||g__RGIG3002--2||g__RGIG4284--1||g__RGIG7193--1||g__RGIG8607--2||g__RGIG8767--1||g__RUG115--1||g__Roseburia--7||g__Ruminiclostridium_E--3||g__SIG299--1||g__SIG307--1||g__Schaedlerella--7||g__Sporobacter--1||g__Sporofaciens--12||g__TB5--1||g__UBA11774--1||g__UBA1405--1||g__UBA1535--1||g__UBA2658--1||g__UBA2882--4||g__UBA3282--16||g__UBA3402--6||g__UBA3818--1||g__UBA6114--1||g__UBA7109--2||g__UMGS1071--1||g__UMGS1370--3||g__VFLI01--1||g__VSOB01--7||g__Ventrimonas--8||g__WRAC01--1:gtdb_order_counter=o__Christensenellales--1||o__Clostridiales--2||o__Lachnospirales--425||o__Leptospirales--2||o__Oscillospirales--91||o__Peptostreptococcales--5||o__Tissierellales--1||o__UBA4802--1:gtdb_phylum_counter=p__Firmicutes_A--525||p__Spirochaetota--3:gtdb_species_counter=s__14-2 sp000403255--1||s__14-2 sp000403315--1||s__14-2 sp000403845--1||s__14-2 sp004793545--1||s__14-2 sp009774455--1||s__14-2 sp009911185--1||s__14-2 sp011960065--1||s__14-2 sp910575005--1||s__14-2 sp910575075--2||s__14-2 sp910575155--1||s__14-2 sp910576385--1||s__14-2 sp910576975--1||s__14-2 sp910577785--1||s__14-2 sp910578825--2||s__14-2 sp910580015--2||s__14-2 sp910580195--1||s__14-2 sp910584585--1||s__14-2 sp910585395--1||s__14-2 sp910585625--2||s__14-2 sp910585895--1||s__14-2 sp910586005--2||s__14-2 sp910588845--1||s__14-2 sp910588885--1||s__14-2 sp910588965--1||s__14-2 sp910589635--1||s__1XD42-69 sp003612565--1||s__1XD42-69 sp009911505--1||s__1XD42-69 sp011959925--1||s__1XD42-69 sp017624495--1||s__1XD42-69 sp017625255--1||s__1XD42-69 sp910577065--1||s__1XD42-69 sp910586645--1||s__1XD42-69 sp910586725--1||s__1XD42-69 sp910589105--1||s__1XD8-76 sp003611955--1||s__1XD8-76 sp910573755--1||s__1XD8-76 sp910577955--1||s__1XD8-76 sp910578085--1||s__Acetatifactor sp003612485--1||s__Acetatifactor sp011959105--1||s__Acetatifactor sp017467845--1||s__Acetatifactor sp910577185--1||s__Acetatifactor sp910577235--1||s__Acetatifactor sp910578815--1||s__Acetatifactor sp910580225--1||s__Acetatifactor sp910585015--1||s__Acetatifactor sp910585425--1||s__Acetatifactor sp910585615--1||s__Acetatifactor sp910585805--1||s__Acetatifactor sp910586515--1||s__Acetatifactor sp910586775--1||s__Acetatifactor sp910587555--1||s__Acetatifactor sp910587755--1||s__Acetatifactor sp910589035--1||s__Acetatifactor sp910589655--1||s__Acetatifactor stercoripullorum--2||s__Acutalibacter sp009936035--1||s__Acutalibacter sp009936055--1||s__Acutalibacter sp910574935--1||s__Acutalibacter sp910574995--1||s__Acutalibacter sp910580045--1||s__Acutalibacter sp910587835--1||s__Acutalibacter sp910587995--1||s__Acutalibacter sp910588415--1||s__Aminipila aminobutyricum--1||s__Aminipila butyrica--1||s__Aminipila sp002455605--1||s__An92 sp009935845--1||s__Anaerocolumna sedimenticola--1||s__Anaerosporobacter mobilis--2||s__Anaerosporobacter sp012070565--2||s__Anaerosporobacter sp018372435--1||s__Anaerotignum sp910576545--1||s__Anaerotignum sp910578425--1||s__Anaerotruncus colihominis--1||s__Anaerotruncus colihominis_A--1||s__Anaerotruncus sp000403395--1||s__Anaerotruncus sp003612625--1||s__Anaerotruncus sp910586875--1||s__Angelakisella sp013316495--1||s__Angelakisella sp910585525--1||s__Angelakisella sp910585535--1||s__BX12 sp009911365--1||s__BX12 sp910575405--1||s__Butyribacter sp002361175--1||s__Butyribacter sp002493085--1||s__Butyribacter sp002499945--2||s__Butyribacter sp003611745--1||s__Butyribacter sp009774235--2||s__Butyribacter sp017626435--1||s__Butyribacter sp910575435--1||s__Butyribacter sp910577825--2||s__Butyribacter sp910579085--2||s__Butyribacter sp910580005--1||s__Butyribacter sp910585905--2||s__Butyribacter sp910586555--2||s__Butyribacter sp910586605--2||s__Butyribacter sp910588655--1||s__C-53 sp003612525--1||s__CAG-115 sp000432175--1||s__CAG-115 sp002304735--1||s__CAG-115 sp002425305--1||s__CAG-115 sp002492075--1||s__CAG-115 sp003507295--1||s__CAG-115 sp003516865--1||s__CAG-115 sp003531585--1||s__CAG-115 sp004554555--1||s__CAG-115 sp004555855--1||s__CAG-115 sp014799385--1||s__CAG-115 sp014799395--2||s__CAG-115 sp017829075--1||s__CAG-115 sp017847835--1||s__CAG-115 sp900766795--1||s__CAG-115 sp900768125--1||s__CAG-115 sp900768705--1||s__CAG-115 sp910577365--1||s__CAG-115 sp910579125--1||s__CAG-115 sp910587135--1||s__CAG-115 sp910587465--1||s__CAG-303 sp000437755--1||s__CAG-303 sp017935565--1||s__CAG-303 sp910577835--1||s__CAG-303 sp910585215--2||s__CAG-317 sp011960265--1||s__CAG-317 sp910578495--1||s__CAG-411 sp014799595--1||s__CAG-510 sp000434615--1||s__CAG-510 sp900551115--2||s__CAG-590 sp000431135--1||s__CAG-590 sp003530125--1||s__CAG-590 sp015057435--1||s__CAG-590 sp017395635--1||s__CAG-590 sp017622535--1||s__CAG-590 sp900544905--2||s__CAG-590 sp900548855--1||s__CAG-590 sp900552885--1||s__CAG-590 sp900769115--1||s__CAG-590 sp910585605--3||s__CAG-603 sp910578175--1||s__CAG-603 sp910583605--1||s__CAG-632 sp017623675--1||s__CAG-632 sp910587045--1||s__CAG-95 sp000403495--1||s__CAG-95 sp009911035--1||s__CAG-95 sp009917455--1||s__CAG-95 sp009917485--1||s__CAG-95 sp011959285--1||s__CAG-95 sp017621815--1||s__CAG-95 sp017938315--1||s__CAG-95 sp910577445--1||s__CAG-95 sp910579425--1||s__CAG-95 sp910579495--1||s__CAG-95 sp910585005--1||s__CAG-95 sp910586025--1||s__CAG-95 sp910587295--1||s__COE1 sp000403215--1||s__COE1 sp000403335--1||s__COE1 sp002358575--1||s__COE1 sp002490665--1||s__COE1 sp002492295--1||s__COE1 sp003513705--2||s__COE1 sp009774245--1||s__COE1 sp009774345--1||s__COE1 sp009774375--2||s__COE1 sp009774395--1||s__COE1 sp011959805--2||s__COE1 sp014239155--1||s__COE1 sp015056925--1||s__COE1 sp017424235--1||s__COE1 sp017436865--1||s__COE1 sp017467805--1||s__COE1 sp017622845--1||s__COE1 sp910577115--1||s__COE1 sp910578795--1||s__COE1 sp910579275--2||s__COE1 sp910586095--1||s__COE1 sp910586405--1||s__COE1 sp910586585--1||s__COE1 sp910586715--1||s__COE1 sp910588595--2||s__COE1 sp910588755--1||s__Caccovicinus sp009774615--1||s__Caccovicinus sp910575565--1||s__Caccovicinus sp910589195--1||s__Cellulosilyticum sp015058045--1||s__Cellulosilyticum sp017941635--1||s__Choladocola sp009774135--1||s__Choladocola sp009774145--1||s__Choladocola sp009774155--1||s__Choladocola sp910574965--1||s__Choladocola sp910575445--1||s__Choladocola sp910579225--1||s__Choladocola sp910583895--1||s__Choladocola sp910584945--1||s__Clostridium neonatale--1||s__Clostridium sp012519845--1||s__Clostridium_Q sp009911305--1||s__Clostridium_Q sp910575795--1||s__Coprocola pullicola--1||s__Coprocola sp000364165--2||s__Coprocola sp017888185--1||s__Coprocola sp910575055--2||s__Coprocola sp910583755--2||s__Coprocola sp910586765--2||s__Coprocola sp910587195--2||s__Coprocola sp910587735--2||s__Copromonas sp009917545--1||s__DUPK01 sp012520395--1||s__DUPK01 sp012838345--1||s__Dysosmobacter sp910575505--1||s__Dysosmobacter sp910575815--1||s__Dysosmobacter sp910576845--1||s__Dysosmobacter sp910576865--1||s__Dysosmobacter sp910577405--1||s__Dysosmobacter sp910578935--1||s__Dysosmobacter sp910583695--1||s__Dysosmobacter sp910583785--1||s__Dysosmobacter sp910584995--1||s__Dysosmobacter sp910585245--1||s__Dysosmobacter sp910587705--1||s__Dysosmobacter sp910589315--1||s__Enterenecus sp910585155--1||s__Enterenecus sp910585265--1||s__Enterenecus sp910587255--1||s__Enterenecus sp910588625--1||s__Epulopiscium_A sp001983455--4||s__Epulopiscium_A sp001983475--4||s__Epulopiscium_B sp000171335--2||s__Epulopiscium_B sp001983555--4||s__Epulopiscium_B sp001995005--4||s__Epulopiscium_B sp002007295--8||s__Epulopiscium_C sp001994995--7||s__Epulopiscium_C sp002007315--13||s__Epulopiscium_D sp002007365--19||s__Eubacterium_F sp910575665--1||s__Eubacterium_F sp910579145--1||s__Eubacterium_F sp910584065--1||s__Eubacterium_F sp910584245--1||s__Eubacterium_F sp910589665--1||s__Eubacterium_J plexicaudatum--1||s__Eubacterium_J sp009774535--1||s__Eubacterium_J sp910574915--1||s__Eubacterium_J sp910577225--1||s__Eubacterium_J sp910579075--1||s__Eubacterium_J sp910580075--1||s__Eubacterium_J sp910584345--1||s__Eubacterium_J sp910584595--1||s__Eubacterium_J sp910586045--1||s__Eubacterium_J sp910586225--1||s__Eubacterium_J sp910586445--1||s__Evtepia sp910584805--1||s__H5-SPI1 sp015075425--1||s__JAAYQI01 sp012519385--1||s__JAFGJK01 sp016929135--1||s__JAGZLR01 sp018364635--1||s__KM106-2 sp009731425--1||s__Kineothrix sp000403275--1||s__Kineothrix sp009911195--1||s__Kineothrix sp011958945--1||s__Kineothrix sp910576535--2||s__Kineothrix sp910578405--1||s__Kineothrix sp910579935--1||s__Kineothrix sp910585965--1||s__Kineothrix sp910586275--1||s__Kineothrix sp910587275--1||s__Kineothrix sp910588855--2||s__Lachnobacterium bovis--1||s__Lachnobacterium bovis_A--1||s__Lachnobacterium sp900113385--1||s__Lachnoclostridium_B sp910574185--1||s__Lachnoclostridium_B sp910584095--1||s__Lachnoclostridium_B sp910588745--1||s__Lachnospira sp910587485--1||s__Lachnospira sp910589305--1||s__Lacrimispora celerecrescens--1||s__Lacrimispora celerecrescens_B--1||s__Lacrimispora indolis--1||s__Lacrimispora sp001312405--1||s__Lacrimispora sp002365025--1||s__Lacrimispora sp002367105--1||s__Lacrimispora sp002389905--1||s__Lacrimispora sp002429965--1||s__Lacrimispora sp902363735--1||s__Lacrimispora sp902363835--1||s__Lacrimispora sphenoides--1||s__Lacrimispora sphenoides_A--1||s__Lawsonibacter sp000492175--1||s__Lawsonibacter sp003612335--1||s__Lawsonibacter sp009917615--1||s__Lawsonibacter sp900763995--1||s__Lawsonibacter sp910577805--1||s__Lawsonibacter sp910578735--1||s__Lawsonibacter sp910585815--1||s__Lawsonibacter sp910588455--1||s__Lawsonibacter sp910589085--1||s__Luxibacter massiliensis--1||s__MD308 sp000403475--1||s__MD308 sp010206225--1||s__MD308 sp910578455--1||s__MD308 sp910584615--1||s__MGBC100174 sp910576895--2||s__MGBC111451 sp910578605--2||s__MGBC114079 sp910579745--1||s__MGBC114844 sp910585255--1||s__MGBC116941 sp910585035--1||s__MGBC120314 sp910584325--1||s__MGBC131033 sp910585655--1||s__MGBC136627 sp910585935--2||s__MGBC140009 sp910586015--1||s__MGBC143606 sp910587935--1||s__MGBC164599 sp910575625--1||s__MGBC164599 sp910587105--1||s__MGBC164599 sp910588775--1||s__MGBC164599 sp910588825--1||s__MGBC165282 sp910589265--1||s__Merdisoma sp011959465--1||s__Merdisoma sp910574475--1||s__Merdisoma sp910574835--1||s__Merdisoma sp910576325--1||s__Merdisoma sp910587955--1||s__Mobilisporobacter senegalensis--1||s__Muricomes contortus_C--1||s__Muricomes sp013911065--1||s__NSJ-51 sp910585415--1||s__Pelethomonas sp009774055--1||s__Pelethomonas sp014237695--1||s__Pelethomonas sp910577915--1||s__Pelethomonas sp910579485--1||s__Pelethomonas sp910579725--1||s__Pelethomonas sp910579965--1||s__Pelethomonas sp910583885--1||s__Pelethomonas sp910584045--1||s__Pelethomonas sp910587645--1||s__Pelethomonas sp910587785--1||s__Pelethomonas sp910588365--1||s__Pseudobutyricicoccus sp910579575--1||s__Pseudobutyricicoccus sp910585875--1||s__QXXE01 sp910586105--1||s__QXXE01 sp910589115--1||s__RGIG3002 sp017437065--1||s__RGIG3002 sp910579805--1||s__RGIG4284 sp910576205--1||s__RGIG7193 sp910586125--1||s__RGIG8607 sp910577045--1||s__RGIG8607 sp910588535--1||s__RGIG8767 sp017621115--1||s__RUG115 sp910578885--1||s__Roseburia sp017626625--1||s__Roseburia sp017937095--2||s__Roseburia sp900548205--1||s__Roseburia sp905206195--1||s__Roseburia sp910577925--1||s__Roseburia sp910584215--1||s__Ruminiclostridium_E sp014796735--1||s__Ruminiclostridium_E sp014799365--1||s__Ruminiclostridium_E sp910588335--1||s__SIG299 sp017938285--1||s__SIG307 sp910577175--1||s__Schaedlerella arabinosiphila--1||s__Schaedlerella sp000403295--1||s__Schaedlerella sp009911175--1||s__Schaedlerella sp910574195--1||s__Schaedlerella sp910574865--1||s__Schaedlerella sp910575475--1||s__Schaedlerella sp910589385--1||s__Sporobacter sp012838125--1||s__Sporofaciens musculi--1||s__Sporofaciens sp000403455--1||s__Sporofaciens sp009774295--1||s__Sporofaciens sp910574715--1||s__Sporofaciens sp910574885--1||s__Sporofaciens sp910575835--1||s__Sporofaciens sp910577685--1||s__Sporofaciens sp910579015--1||s__Sporofaciens sp910579925--1||s__Sporofaciens sp910584575--1||s__Sporofaciens sp910585725--1||s__Sporofaciens sp910587575--1||s__TB5 sp016591975--1||s__UBA11774 sp003507655--1||s__UBA1405 sp910589145--1||s__UBA1535 sp002396645--1||s__UBA2658 sp012719035--1||s__UBA2882 sp017936785--1||s__UBA2882 sp900542015--1||s__UBA2882 sp910574745--2||s__UBA3282 sp003611805--1||s__UBA3282 sp003612405--1||s__UBA3282 sp009774175--1||s__UBA3282 sp009774655--1||s__UBA3282 sp014804495--1||s__UBA3282 sp017626325--1||s__UBA3282 sp017936885--1||s__UBA3282 sp910575775--1||s__UBA3282 sp910577735--1||s__UBA3282 sp910578475--1||s__UBA3282 sp910578845--1||s__UBA3282 sp910579285--1||s__UBA3282 sp910579505--1||s__UBA3282 sp910579735--1||s__UBA3282 sp910584965--1||s__UBA3282 sp910587095--1||s__UBA3402 sp002358555--1||s__UBA3402 sp910574345--1||s__UBA3402 sp910575585--1||s__UBA3402 sp910577935--1||s__UBA3402 sp910579515--1||s__UBA3402 sp910588865--1||s__UBA3818 sp910583935--1||s__UBA6114 sp002423435--1||s__UBA7109 sp910575605--1||s__UBA7109 sp910576335--1||s__UMGS1071 sp904397205--1||s__UMGS1370 sp910577645--2||s__UMGS1370 sp910586755--1||s__VFLI01 sp009885105--1||s__VSOB01 sp009774625--2||s__VSOB01 sp017621975--1||s__VSOB01 sp910585205--1||s__VSOB01 sp910587155--1||s__VSOB01 sp910589075--2||s__Ventrimonas sp003611875--1||s__Ventrimonas sp003669055--1||s__Ventrimonas sp009911065--1||s__Ventrimonas sp910575255--1||s__Ventrimonas sp910577655--1||s__Ventrimonas sp910577765--1||s__Ventrimonas sp910584845--1||s__Ventrimonas sp910586205--1||s__WRAC01 sp009780415--1:heptad_counter=MCP-24H--13||MCP-34H--11||MCP-36H--353||MCP-38H--15||MCP-40H--2||MCP-44H--153||MCP-48H--1:lbd_counter=:lca=d__Bacteria:lca_tree=c__Clostridia:length_avg=158.5:length_max=178.0:length_min=139.0:length_std=27.577164466275352:length_sum=317.0:mismatch_avg=52.0:mismatch_max=78.0:mismatch_min=26.0:mismatch_std=36.76955262170047:mismatch_sum=104.0:name=N719587:qcovhsp_avg=100.0:qcovhsp_max=100.0:qcovhsp_min=100.0:qcovhsp_std=0.0:qcovhsp_sum=200.0:qend_avg=158.5:qend_max=178.0:qend_min=139.0:qend_std=27.577164466275352:qend_sum=317.0:qstart_avg=1.0:qstart_max=1.0:qstart_min=1.0:qstart_std=0.0:qstart_sum=2.0:ref_name_counter=GB_GCA_009885105.1_protein.faa_VFLI01000066.1_55@PF00015_full_PFAM.279.512--1||GB_GCA_017941635.1_protein.faa_JAGAVZ010000117.1_15@PF00015_full_PFAM.347.550--1:scovhsp_avg=72.45:scovhsp_max=76.4:scovhsp_min=68.5:scovhsp_std=5.5861435713737295:scovhsp_sum=144.9:send_avg=183.0:send_max=210.0:send_min=156.0:send_std=38.18376618407357:send_sum=366.0:sstart_avg=25.5:sstart_max=33.0:sstart_min=18.0:sstart_std=10.606601717798213:sstart_sum=51.0],((((GB_GCA_016297165.1_protein.faa_JAEDHF010000173.1_4@PF00015_full_PFAM.18.230:0.175577[&&NHX:Type=GTDB:gtdb_class=c__Clostridia:gtdb_domain=d__Bacteria:gtdb_family=f__Ruminococcaceae:gtdb_genus=g__Ruminiclostridium_E:gtdb_order=o__Oscillospirales:gtdb_phylum=p__Firmicutes_A:gtdb_species=s__Ruminiclostridium_E sp016297165:heptad=MCP-36H:species=d__Bacteria_p__Firmicutes_A_c__Clostridia_o__Oscillospirales_f__Ruminococcaceae_g__Ruminiclostridium_E_s__Ruminiclostridium_E sp016297165],(((GB_GCA_017461565.1_protein.faa_JAFTXQ010000014.1_38@PF00015_full_PFAM.668.852:0.035744[&&NHX:Type=GTDB:gtdb_class=c__Clostridia:gtdb_domain=d__Bacteria:gtdb_family=f__Ruminococcaceae:gtdb_genus=g__CAG-115:gtdb_order=o__Oscillospirales:gtdb_phylum=p__Firmicutes_A:gtdb_species=s__CAG-115 sp017461565:heptad=MCP-36H:species=d__Bacteria_p__Firmicutes_A_c__Clostridia_o__Oscillospirales_f__Ruminococcaceae_g__CAG-115_s__CAG-115 sp017461565],GB_GCA_017465665.1_protein.faa_JAFTVU010000011.1_78@PF00015_full_PFAM.644.825:0.0302843[&&NHX:Type=GTDB:gtdb_class=c__Clostridia:gtdb_domain=d__Bacteria:gtdb_family=f__Ruminococcaceae:gtdb_genus=g__CAG-115:gtdb_order=o__Oscillospirales:gtdb_phylum=p__Firmicutes_A:gtdb_species=s__CAG-115 sp017465665:heptad=MCP-36H:species=d__Bacteria_p__Firmicutes_A_c__Clostridia_o__Oscillospirales_f__Ruminococcaceae_g__CAG-115_s__CAG-115 sp017465665])0.65:0.0207999[&&NHX:Sample_counter=:Type_counter=GTDB--2:capture_class_counter=:capture_domain_counter=:capture_family_counter=:capture_genus_counter=:capture_order_counter=:capture_phylum_counter=:capture_species_counter=:evoltype=D:gtdb_class_counter=c__Clostridia--2:gtdb_domain_counter=d__Bacteria--2:gtdb_family_counter=f__Ruminococcaceae--2:gtdb_genus_counter=g__CAG-115--2:gtdb_order_counter=o__Oscillospirales--2:gtdb_phylum_counter=p__Firmicutes_A--2:gtdb_species_counter=s__CAG-115 sp017461565--1||s__CAG-115 sp017465665--1:heptad_counter=MCP-36H--2:lbd_counter=:lca=d__Bacteria:lca_tree=g__CAG-115:name=N719591:ref_name_counter=],(GB_GCA_015067375.1_protein.faa_SVMQ01000076.1_2@PF00015_full_PFAM.704.882:0.0946061[&&NHX:Type=GTDB:gtdb_class=c__Clostridia:gtdb_domain=d__Bacteria:gtdb_family=f__Ruminococcaceae:gtdb_genus=g__CAG-115:gtdb_order=o__Oscillospirales:gtdb_phylum=p__Firmicutes_A:gtdb_species=s__CAG-115 sp015067375:heptad=MCP-36H:species=d__Bacteria_p__Firmicutes_A_c__Clostridia_o__Oscillospirales_f__Ruminococcaceae_g__CAG-115_s__CAG-115 sp015067375],GB_GCA_015067175.1_protein.faa_SVMX01000009.1_128@PF00015_full_PFAM.538.723:0.108549[&&NHX:Type=GTDB:gtdb_class=c__Clostridia:gtdb_domain=d__Bacteria:gtdb_family=f__Ruminococcaceae:gtdb_genus=g__CAG-115:gtdb_order=o__Oscillospirales:gtdb_phylum=p__Firmicutes_A:gtdb_species=s__CAG-115 sp015067175:heptad=MCP-36H:species=d__Bacteria_p__Firmicutes_A_c__Clostridia_o__Oscillospirales_f__Ruminococcaceae_g__CAG-115_s__CAG-115 sp015067175])0.892:0.0329291[&&NHX:Sample_counter=:Type_counter=GTDB--2:capture_class_counter=:capture_domain_counter=:capture_family_counter=:capture_genus_counter=:capture_order_counter=:capture_phylum_counter=:capture_species_counter=:evoltype=D:gtdb_class_counter=c__Clostridia--2:gtdb_domain_counter=d__Bacteria--2:gtdb_family_counter=f__Ruminococcaceae--2:gtdb_genus_counter=g__CAG-115--2:gtdb_order_counter=o__Oscillospirales--2:gtdb_phylum_counter=p__Firmicutes_A--2:gtdb_species_counter=s__CAG-115 sp015067175--1||s__CAG-115 sp015067375--1:heptad_counter=MCP-36H--2:lbd_counter=:lca=d__Bacteria:lca_tree=g__CAG-115:name=N719594:ref_name_counter=])0.531:0.0222982[&&NHX:Sample_counter=:Type_counter=GTDB--4:capture_class_counter=:capture_domain_counter=:capture_family_counter=:capture_genus_counter=:capture_order_counter=:capture_phylum_counter=:capture_species_counter=:evoltype=D:gtdb_class_counter=c__Clostridia--4:gtdb_domain_counter=d__Bacteria--4:gtdb_family_counter=f__Ruminococcaceae--4:gtdb_genus_counter=g__CAG-115--4:gtdb_order_counter=o__Oscillospirales--4:gtdb_phylum_counter=p__Firmicutes_A--4:gtdb_species_counter=s__CAG-115 sp015067175--1||s__CAG-115 sp015067375--1||s__CAG-115 sp017461565--1||s__CAG-115 sp017465665--1:heptad_counter=MCP-36H--4:lbd_counter=:lca=d__Bacteria:lca_tree=g__CAG-115:name=N719595:ref_name_counter=],(GB_GCA_017440445.1_protein.faa_JAFSHE010000353.1_1@PF00015_full_PFAM.622.803:0.0279267[&&NHX:Type=GTDB:gtdb_class=c__Clostridia:gtdb_domain=d__Bacteria:gtdb_family=f__Ruminococcaceae:gtdb_genus=g__CAG-115:gtdb_order=o__Oscillospirales:gtdb_phylum=p__Firmicutes_A:gtdb_species=s__CAG-115 sp017440445:heptad=MCP-36H:species=d__Bacteria_p__Firmicutes_A_c__Clostridia_o__Oscillospirales_f__Ruminococcaceae_g__CAG-115_s__CAG-115 sp017440445],GB_GCA_017848155.1_protein.faa_JAGAKC010000233.1_1@PF00015_full_PFAM.114.295:0.108729[&&NHX:Type=GTDB:gtdb_class=c__Clostridia:gtdb_domain=d__Bacteria:gtdb_family=f__Ruminococcaceae:gtdb_genus=g__CAG-115:gtdb_order=o__Oscillospirales:gtdb_phylum=p__Firmicutes_A:gtdb_species=s__CAG-115 sp017848155:heptad=MCP-36H:species=d__Bacteria_p__Firmicutes_A_c__Clostridia_o__Oscillospirales_f__Ruminococcaceae_g__CAG-115_s__CAG-115 sp017848155])0.326:0.024754[&&NHX:Sample_counter=:Type_counter=GTDB--2:capture_class_counter=:capture_domain_counter=:capture_family_counter=:capture_genus_counter=:capture_order_counter=:capture_phylum_counter=:capture_species_counter=:evoltype=D:gtdb_class_counter=c__Clostridia--2:gtdb_domain_counter=d__Bacteria--2:gtdb_family_counter=f__Ruminococcaceae--2:gtdb_genus_counter=g__CAG-115--2:gtdb_order_counter=o__Oscillospirales--2:gtdb_phylum_counter=p__Firmicutes_A--2:gtdb_species_counter=s__CAG-115 sp017440445--1||s__CAG-115 sp017848155--1:heptad_counter=MCP-36H--2:lbd_counter=:lca=d__Bacteria:lca_tree=g__CAG-115:name=N719598:ref_name_counter=])0.974:0.101637[&&NHX:Sample_counter=:Type_counter=GTDB--6:capture_class_counter=:capture_domain_counter=:capture_family_counter=:capture_genus_counter=:capture_order_counter=:capture_phylum_counter=:capture_species_counter=:evoltype=D:gtdb_class_counter=c__Clostridia--6:gtdb_domain_counter=d__Bacteria--6:gtdb_family_counter=f__Ruminococcaceae--6:gtdb_genus_counter=g__CAG-115--6:gtdb_order_counter=o__Oscillospirales--6:gtdb_phylum_counter=p__Firmicutes_A--6:gtdb_species_counter=s__CAG-115 sp015067175--1||s__CAG-115 sp015067375--1||s__CAG-115 sp017440445--1||s__CAG-115 sp017461565--1||s__CAG-115 sp017465665--1||s__CAG-115 sp017848155--1:heptad_counter=MCP-36H--6:lbd_counter=:lca=d__Bacteria:lca_tree=g__CAG-115:name=N719599:ref_name_counter=])0.996:0.183025[&&NHX:Sample_counter=:Type_counter=GTDB--7:capture_class_counter=:capture_domain_counter=:capture_family_counter=:capture_genus_counter=:capture_order_counter=:capture_phylum_counter=:capture_species_counter=:evoltype=D:gtdb_class_counter=c__Clostridia--7:gtdb_domain_counter=d__Bacteria--7:gtdb_family_counter=f__Ruminococcaceae--7:gtdb_genus_counter=g__CAG-115--6||g__Ruminiclostridium_E--1:gtdb_order_counter=o__Oscillospirales--7:gtdb_phylum_counter=p__Firmicutes_A--7:gtdb_species_counter=s__CAG-115 sp015067175--1||s__CAG-115 sp015067375--1||s__CAG-115 sp017440445--1||s__CAG-115 sp017461565--1||s__CAG-115 sp017465665--1||s__CAG-115 sp017848155--1||s__Ruminiclostridium_E sp016297165--1:heptad_counter=MCP-36H--7:lbd_counter=:lca=d__Bacteria:lca_tree=f__Ruminococcaceae:name=N719600:ref_name_counter=],(GB_GCA_017829075.1_protein.faa_JAGAJA010000012.1_90@PF00015_full_PFAM.479.647:0.0189282[&&NHX:Type=GTDB:gtdb_class=c__Clostridia:gtdb_domain=d__Bacteria:gtdb_family=f__Ruminococcaceae:gtdb_genus=g__CAG-115:gtdb_order=o__Oscillospirales:gtdb_phylum=p__Firmicutes_A:gtdb_species=s__CAG-115 sp017829075:heptad=MCP-36H:species=d__Bacteria_p__Firmicutes_A_c__Clostridia_o__Oscillospirales_f__Ruminococcaceae_g__CAG-115_s__CAG-115 sp017829075],((GB_GCA_900542145.1_protein.faa_UQMF01000009.1_25@PF00015_full_PFAM.472.644:0.0380811[&&NHX:Type=GTDB:gtdb_class=c__Clostridia:gtdb_domain=d__Bacteria:gtdb_family=f__Ruminococcaceae:gtdb_genus=g__CAG-115:gtdb_order=o__Oscillospirales:gtdb_phylum=p__Firmicutes_A:gtdb_species=s__CAG-115 sp003507295:heptad=MCP-36H:species=d__Bacteria_p__Firmicutes_A_c__Clostridia_o__Oscillospirales_f__Ruminococcaceae_g__CAG-115_s__CAG-115 sp003507295],GB_GCA_000432175.1_protein.faa_HF989447.1_34@PF00015_full_PFAM.454.643:0.0465654[&&NHX:Type=GTDB:gtdb_class=c__Clostridia:gtdb_domain=d__Bacteria:gtdb_family=f__Ruminococcaceae:gtdb_genus=g__CAG-115:gtdb_order=o__Oscillospirales:gtdb_phylum=p__Firmicutes_A:gtdb_species=s__CAG-115 sp000432175:heptad=MCP-36H:species=d__Bacteria_p__Firmicutes_A_c__Clostridia_o__Oscillospirales_f__Ruminococcaceae_g__CAG-115_s__CAG-115 sp000432175])0.776:0.029091[&&NHX:Sample_counter=:Type_counter=GTDB--2:capture_class_counter=:capture_domain_counter=:capture_family_counter=:capture_genus_counter=:capture_order_counter=:capture_phylum_counter=:capture_species_counter=:evoltype=D:gtdb_class_counter=c__Clostridia--2:gtdb_domain_counter=d__Bacteria--2:gtdb_family_counter=f__Ruminococcaceae--2:gtdb_genus_counter=g__CAG-115--2:gtdb_order_counter=o__Oscillospirales--2:gtdb_phylum_counter=p__Firmicutes_A--2:gtdb_species_counter=s__CAG-115 sp000432175--1||s__CAG-115 sp003507295--1:heptad_counter=MCP-36H--2:lbd_counter=:lca=d__Bacteria:lca_tree=g__CAG-115:name=N719604:ref_name_counter=],(GB_GCA_003531585.1_protein.faa_DQFX01000054.1_19@PF00015_full_PFAM.494.667:0.00542082[&&NHX:Type=GTDB:gtdb_class=c__Clostridia:gtdb_domain=d__Bacteria:gtdb_family=f__Ruminococcaceae:gtdb_genus=g__CAG-115:gtdb_order=o__Oscillospirales:gtdb_phylum=p__Firmicutes_A:gtdb_species=s__CAG-115 sp003531585:heptad=MCP-36H:species=d__Bacteria_p__Firmicutes_A_c__Clostridia_o__Oscillospirales_f__Ruminococcaceae_g__CAG-115_s__CAG-115 sp003531585],GB_GCA_900768125.1_protein.faa_CAAGBS010000040.1_14@PF00015_full_PFAM.492.676:0.0371254[&&NHX:Type=GTDB:gtdb_class=c__Clostridia:gtdb_domain=d__Bacteria:gtdb_family=f__Ruminococcaceae:gtdb_genus=g__CAG-115:gtdb_order=o__Oscillospirales:gtdb_phylum=p__Firmicutes_A:gtdb_species=s__CAG-115 sp900768125:heptad=MCP-36H:species=d__Bacteria_p__Firmicutes_A_c__Clostridia_o__Oscillospirales_f__Ruminococcaceae_g__CAG-115_s__CAG-115 sp900768125])0.93:0.0315689[&&NHX:Sample_counter=:Type_counter=GTDB--2:capture_class_counter=:capture_domain_counter=:capture_family_counter=:capture_genus_counter=:capture_order_counter=:capture_phylum_counter=:capture_species_counter=:evoltype=D:gtdb_class_counter=c__Clostridia--2:gtdb_domain_counter=d__Bacteria--2:gtdb_family_counter=f__Ruminococcaceae--2:gtdb_genus_counter=g__CAG-115--2:gtdb_order_counter=o__Oscillospirales--2:gtdb_phylum_counter=p__Firmicutes_A--2:gtdb_species_counter=s__CAG-115 sp003531585--1||s__CAG-115 sp900768125--1:heptad_counter=MCP-36H--2:lbd_counter=:lca=d__Bacteria:lca_tree=g__CAG-115:name=N719607:ref_name_counter=])0.227:0.0240914[&&NHX:Sample_counter=:Type_counter=GTDB--4:capture_class_counter=:capture_domain_counter=:capture_family_counter=:capture_genus_counter=:capture_order_counter=:capture_phylum_counter=:capture_species_counter=:evoltype=D:gtdb_class_counter=c__Clostridia--4:gtdb_domain_counter=d__Bacteria--4:gtdb_family_counter=f__Ruminococcaceae--4:gtdb_genus_counter=g__CAG-115--4:gtdb_order_counter=o__Oscillospirales--4:gtdb_phylum_counter=p__Firmicutes_A--4:gtdb_species_counter=s__CAG-115 sp000432175--1||s__CAG-115 sp003507295--1||s__CAG-115 sp003531585--1||s__CAG-115 sp900768125--1:heptad_counter=MCP-36H--4:lbd_counter=:lca=d__Bacteria:lca_tree=g__CAG-115:name=N719608:ref_name_counter=])0.989:0.127017[&&NHX:Sample_counter=:Type_counter=GTDB--5:capture_class_counter=:capture_domain_counter=:capture_family_counter=:capture_genus_counter=:capture_order_counter=:capture_phylum_counter=:capture_species_counter=:evoltype=D:gtdb_class_counter=c__Clostridia--5:gtdb_domain_counter=d__Bacteria--5:gtdb_family_counter=f__Ruminococcaceae--5:gtdb_genus_counter=g__CAG-115--5:gtdb_order_counter=o__Oscillospirales--5:gtdb_phylum_counter=p__Firmicutes_A--5:gtdb_species_counter=s__CAG-115 sp000432175--1||s__CAG-115 sp003507295--1||s__CAG-115 sp003531585--1||s__CAG-115 sp017829075--1||s__CAG-115 sp900768125--1:heptad_counter=MCP-36H--5:lbd_counter=:lca=d__Bacteria:lca_tree=g__CAG-115:name=N719609:ref_name_counter=])0.666:0.0560347[&&NHX:Sample_counter=:Type_counter=GTDB--12:capture_class_counter=:capture_domain_counter=:capture_family_counter=:capture_genus_counter=:capture_order_counter=:capture_phylum_counter=:capture_species_counter=:evoltype=D:gtdb_class_counter=c__Clostridia--12:gtdb_domain_counter=d__Bacteria--12:gtdb_family_counter=f__Ruminococcaceae--12:gtdb_genus_counter=g__CAG-115--11||g__Ruminiclostridium_E--1:gtdb_order_counter=o__Oscillospirales--12:gtdb_phylum_counter=p__Firmicutes_A--12:gtdb_species_counter=s__CAG-115 sp000432175--1||s__CAG-115 sp003507295--1||s__CAG-115 sp003531585--1||s__CAG-115 sp015067175--1||s__CAG-115 sp015067375--1||s__CAG-115 sp017440445--1||s__CAG-115 sp017461565--1||s__CAG-115 sp017465665--1||s__CAG-115 sp017829075--1||s__CAG-115 sp017848155--1||s__CAG-115 sp900768125--1||s__Ruminiclostridium_E sp016297165--1:heptad_counter=MCP-36H--12:lbd_counter=:lca=d__Bacteria:lca_tree=g__CAG-115:name=N719610:ref_name_counter=],((GB_GCA_017847835.1_protein.faa_JAGASH010000005.1_432@PF00015_full_PFAM.462.634:0.0519681[&&NHX:Type=GTDB:gtdb_class=c__Clostridia:gtdb_domain=d__Bacteria:gtdb_family=f__Ruminococcaceae:gtdb_genus=g__CAG-115:gtdb_order=o__Oscillospirales:gtdb_phylum=p__Firmicutes_A:gtdb_species=s__CAG-115 sp017847835:heptad=MCP-36H:species=d__Bacteria_p__Firmicutes_A_c__Clostridia_o__Oscillospirales_f__Ruminococcaceae_g__CAG-115_s__CAG-115 sp017847835],(GB_GCA_004555855.1_protein.faa_SFJQ01000006.1_16@PF00015_full_PFAM.462.633:0.0137621[&&NHX:Type=GTDB:gtdb_class=c__Clostridia:gtdb_domain=d__Bacteria:gtdb_family=f__Ruminococcaceae:gtdb_genus=g__CAG-115:gtdb_order=o__Oscillospirales:gtdb_phylum=p__Firmicutes_A:gtdb_species=s__CAG-115 sp004555855:heptad=MCP-36H:species=d__Bacteria_p__Firmicutes_A_c__Clostridia_o__Oscillospirales_f__Ruminococcaceae_g__CAG-115_s__CAG-115 sp004555855],GB_GCA_004554555.1_protein.faa_SFLN01000006.1_14@PF00015_full_PFAM.462.637:0.0189656[&&NHX:Type=GTDB:gtdb_class=c__Clostridia:gtdb_domain=d__Bacteria:gtdb_family=f__Ruminococcaceae:gtdb_genus=g__CAG-115:gtdb_order=o__Oscillospirales:gtdb_phylum=p__Firmicutes_A:gtdb_species=s__CAG-115 sp004554555:heptad=MCP-36H:species=d__Bacteria_p__Firmicutes_A_c__Clostridia_o__Oscillospirales_f__Ruminococcaceae_g__CAG-115_s__CAG-115 sp004554555])0.834:0.014368[&&NHX:Sample_counter=:Type_counter=GTDB--2:capture_class_counter=:capture_domain_counter=:capture_family_counter=:capture_genus_counter=:capture_order_counter=:capture_phylum_counter=:capture_species_counter=:evoltype=D:gtdb_class_counter=c__Clostridia--2:gtdb_domain_counter=d__Bacteria--2:gtdb_family_counter=f__Ruminococcaceae--2:gtdb_genus_counter=g__CAG-115--2:gtdb_order_counter=o__Oscillospirales--2:gtdb_phylum_counter=p__Firmicutes_A--2:gtdb_species_counter=s__CAG-115 sp004554555--1||s__CAG-115 sp004555855--1:heptad_counter=MCP-36H--2:lbd_counter=:lca=d__Bacteria:lca_tree=g__CAG-115:name=N719614:ref_name_counter=])0.878:0.0379588[&&NHX:Sample_counter=:Type_counter=GTDB--3:capture_class_counter=:capture_domain_counter=:capture_family_counter=:capture_genus_counter=:capture_order_counter=:capture_phylum_counter=:capture_species_counter=:evoltype=D:gtdb_class_counter=c__Clostridia--3:gtdb_domain_counter=d__Bacteria--3:gtdb_family_counter=f__Ruminococcaceae--3:gtdb_genus_counter=g__CAG-115--3:gtdb_order_counter=o__Oscillospirales--3:gtdb_phylum_counter=p__Firmicutes_A--3:gtdb_species_counter=s__CAG-115 sp004554555--1||s__CAG-115 sp004555855--1||s__CAG-115 sp017847835--1:heptad_counter=MCP-36H--3:lbd_counter=:lca=d__Bacteria:lca_tree=g__CAG-115:name=N719615:ref_name_counter=],(GB_GCA_003516865.1_protein.faa_DPBR01000054.1_5@PF00015_full_PFAM.461.656:0.0711026[&&NHX:Type=GTDB:gtdb_class=c__Clostridia:gtdb_domain=d__Bacteria:gtdb_family=f__Ruminococcaceae:gtdb_genus=g__CAG-115:gtdb_order=o__Oscillospirales:gtdb_phylum=p__Firmicutes_A:gtdb_species=s__CAG-115 sp003516865:heptad=MCP-36H:species=d__Bacteria_p__Firmicutes_A_c__Clostridia_o__Oscillospirales_f__Ruminococcaceae_g__CAG-115_s__CAG-115 sp003516865],GB_GCA_002304735.1_protein.faa_DBIU01000009.1_3@PF00015_full_PFAM.442.635:0.0187841[&&NHX:Type=GTDB:gtdb_class=c__Clostridia:gtdb_domain=d__Bacteria:gtdb_family=f__Ruminococcaceae:gtdb_genus=g__CAG-115:gtdb_order=o__Oscillospirales:gtdb_phylum=p__Firmicutes_A:gtdb_species=s__CAG-115 sp002304735:heptad=MCP-36H:species=d__Bacteria_p__Firmicutes_A_c__Clostridia_o__Oscillospirales_f__Ruminococcaceae_g__CAG-115_s__CAG-115 sp002304735])0.915:0.0467267[&&NHX:Sample_counter=:Type_counter=GTDB--2:capture_class_counter=:capture_domain_counter=:capture_family_counter=:capture_genus_counter=:capture_order_counter=:capture_phylum_counter=:capture_species_counter=:evoltype=D:gtdb_class_counter=c__Clostridia--2:gtdb_domain_counter=d__Bacteria--2:gtdb_family_counter=f__Ruminococcaceae--2:gtdb_genus_counter=g__CAG-115--2:gtdb_order_counter=o__Oscillospirales--2:gtdb_phylum_counter=p__Firmicutes_A--2:gtdb_species_counter=s__CAG-115 sp002304735--1||s__CAG-115 sp003516865--1:heptad_counter=MCP-36H--2:lbd_counter=:lca=d__Bacteria:lca_tree=g__CAG-115:name=N719618:ref_name_counter=])0.999:0.22873[&&NHX:Sample_counter=:Type_counter=GTDB--5:capture_class_counter=:capture_domain_counter=:capture_family_counter=:capture_genus_counter=:capture_order_counter=:capture_phylum_counter=:capture_species_counter=:evoltype=D:gtdb_class_counter=c__Clostridia--5:gtdb_domain_counter=d__Bacteria--5:gtdb_family_counter=f__Ruminococcaceae--5:gtdb_genus_counter=g__CAG-115--5:gtdb_order_counter=o__Oscillospirales--5:gtdb_phylum_counter=p__Firmicutes_A--5:gtdb_species_counter=s__CAG-115 sp002304735--1||s__CAG-115 sp003516865--1||s__CAG-115 sp004554555--1||s__CAG-115 sp004555855--1||s__CAG-115 sp017847835--1:heptad_counter=MCP-36H--5:lbd_counter=:lca=d__Bacteria:lca_tree=g__CAG-115:name=N719619:ref_name_counter=])1:0.331567[&&NHX:Sample_counter=:Type_counter=GTDB--17:capture_class_counter=:capture_domain_counter=:capture_family_counter=:capture_genus_counter=:capture_order_counter=:capture_phylum_counter=:capture_species_counter=:evoltype=D:gtdb_class_counter=c__Clostridia--17:gtdb_domain_counter=d__Bacteria--17:gtdb_family_counter=f__Ruminococcaceae--17:gtdb_genus_counter=g__CAG-115--16||g__Ruminiclostridium_E--1:gtdb_order_counter=o__Oscillospirales--17:gtdb_phylum_counter=p__Firmicutes_A--17:gtdb_species_counter=s__CAG-115 sp000432175--1||s__CAG-115 sp002304735--1||s__CAG-115 sp003507295--1||s__CAG-115 sp003516865--1||s__CAG-115 sp003531585--1||s__CAG-115 sp004554555--1||s__CAG-115 sp004555855--1||s__CAG-115 sp015067175--1||s__CAG-115 sp015067375--1||s__CAG-115 sp017440445--1||s__CAG-115 sp017461565--1||s__CAG-115 sp017465665--1||s__CAG-115 sp017829075--1||s__CAG-115 sp017847835--1||s__CAG-115 sp017848155--1||s__CAG-115 sp900768125--1||s__Ruminiclostridium_E sp016297165--1:heptad_counter=MCP-36H--17:lbd_counter=:lca=d__Bacteria:lca_tree=g__CAG-115:name=N719620:ref_name_counter=],(((bd9a3cdd-bb2b-4cdb-afb8-d6201af8c3f3_2@MCPsignal.20.50:5e-09[&&NHX:Sample=rhiztom3:Type=capture:capture_class=c__Alphaproteobacteria:capture_domain=d__Bacteria:capture_family=f__Rhizobiaceae:capture_genus=g__Shinella:capture_order=o__Rhizobiales:capture_phylum=p__Proteobacteria:capture_species=s__Shinella fusca:heptad=MCP-58H],RS_GCF_900186535.1_protein.faa_NZ_FYDE01000004.1_281@PF00015_full_PFAM.475.663:0.337383[&&NHX:Type=GTDB:gtdb_class=c__Clostridia:gtdb_domain=d__Bacteria:gtdb_family=f__Ruminococcaceae:gtdb_genus=g__Anaerotruncus:gtdb_order=o__Oscillospirales:gtdb_phylum=p__Firmicutes_A:gtdb_species=s__Anaerotruncus massiliensis_A:heptad=MCP-36H:species=d__Bacteria_p__Firmicutes_A_c__Clostridia_o__Oscillospirales_f__Ruminococcaceae_g__Anaerotruncus_s__Anaerotruncus massiliensis_A])0.802:0.113683[&&NHX:Sample_counter=rhiztom3--1:Type_counter=GTDB--1||capture--1:capture_class_counter=c__Alphaproteobacteria--1:capture_domain_counter=d__Bacteria--1:capture_family_counter=f__Rhizobiaceae--1:capture_genus_counter=g__Shinella--1:capture_order_counter=o__Rhizobiales--1:capture_phylum_counter=p__Proteobacteria--1:capture_species_counter=s__Shinella fusca--1:gtdb_class_counter=c__Clostridia--1:gtdb_domain_counter=d__Bacteria--1:gtdb_family_counter=f__Ruminococcaceae--1:gtdb_genus_counter=g__Anaerotruncus--1:gtdb_order_counter=o__Oscillospirales--1:gtdb_phylum_counter=p__Firmicutes_A--1:gtdb_species_counter=s__Anaerotruncus massiliensis_A--1:heptad_counter=MCP-36H--1||MCP-58H--1:lbd_counter=:lca_tree=s__Anaerotruncus massiliensis_A:name=N719623:ref_name_counter=],(fe9e1ccb-90a0-4c4c-883d-c3e938bea8c6_4@MCPsignal.98.125:5e-09[&&NHX:Sample=rhiztom2:Type=capture:capture_class=c__Myxococcia:capture_domain=d__Bacteria:capture_family=f__Myxococcaceae:capture_genus=g__Myxococcus:capture_order=o__Myxococcales:capture_phylum=p__Myxococcota:capture_species=s__Myxococcus sp014656495:heptad=MCP-38H],(GB_GCA_015058475.1_protein.faa_SVCF01000016.1_28@PF00015_full_PFAM.321.505:0.237335,7d18a137-0226-55d6-8509-f77495677621_6@MCPsignal.179.211:0.0964118[&&NHX:Sample=rhizpot1:Type=capture:capture_class=c__Alphaproteobacteria:capture_domain=d__Bacteria:capture_family=f__UXAT02:capture_genus=g__SSA4:capture_order=o__Rhodospirillales:capture_phylum=p__Proteobacteria:capture_species=s__SSA4 sp016712375:heptad=MCP-38H])0.179:0.0767461[&&NHX:Sample_counter=rhizpot1--1:Type_counter=capture--1:capture_class_counter=c__Alphaproteobacteria--1:capture_domain_counter=d__Bacteria--1:capture_family_counter=f__UXAT02--1:capture_genus_counter=g__SSA4--1:capture_order_counter=o__Rhodospirillales--1:capture_phylum_counter=p__Proteobacteria--1:capture_species_counter=s__SSA4 sp016712375--1:gtdb_class_counter=:gtdb_domain_counter=:gtdb_family_counter=:gtdb_genus_counter=:gtdb_order_counter=:gtdb_phylum_counter=:gtdb_species_counter=:heptad_counter=MCP-38H--1:lbd_counter=:name=N719627:ref_name_counter=])0.442:0.0732225[&&NHX:Sample_counter=rhizpot1--1||rhiztom2--1:Type_counter=capture--2:capture_class_counter=c__Alphaproteobacteria--1||c__Myxococcia--1:capture_domain_counter=d__Bacteria--2:capture_family_counter=f__Myxococcaceae--1||f__UXAT02--1:capture_genus_counter=g__Myxococcus--1||g__SSA4--1:capture_order_counter=o__Myxococcales--1||o__Rhodospirillales--1:capture_phylum_counter=p__Myxococcota--1||p__Proteobacteria--1:capture_species_counter=s__Myxococcus sp014656495--1||s__SSA4 sp016712375--1:gtdb_class_counter=:gtdb_domain_counter=:gtdb_family_counter=:gtdb_genus_counter=:gtdb_order_counter=:gtdb_phylum_counter=:gtdb_species_counter=:heptad_counter=MCP-38H--2:lbd_counter=:name=N719628:ref_name_counter=])0.847:0.068238[&&NHX:Sample_counter=rhizpot1--1||rhiztom2--1||rhiztom3--1:Type_counter=GTDB--1||capture--3:capture_class_counter=c__Alphaproteobacteria--2||c__Myxococcia--1:capture_domain_counter=d__Bacteria--3:capture_family_counter=f__Myxococcaceae--1||f__Rhizobiaceae--1||f__UXAT02--1:capture_genus_counter=g__Myxococcus--1||g__SSA4--1||g__Shinella--1:capture_order_counter=o__Myxococcales--1||o__Rhizobiales--1||o__Rhodospirillales--1:capture_phylum_counter=p__Myxococcota--1||p__Proteobacteria--2:capture_species_counter=s__Myxococcus sp014656495--1||s__SSA4 sp016712375--1||s__Shinella fusca--1:gtdb_class_counter=c__Clostridia--1:gtdb_domain_counter=d__Bacteria--1:gtdb_family_counter=f__Ruminococcaceae--1:gtdb_genus_counter=g__Anaerotruncus--1:gtdb_order_counter=o__Oscillospirales--1:gtdb_phylum_counter=p__Firmicutes_A--1:gtdb_species_counter=s__Anaerotruncus massiliensis_A--1:heptad_counter=MCP-36H--1||MCP-38H--2||MCP-58H--1:lbd_counter=:lca_tree=s__Anaerotruncus massiliensis_A:name=N719629:ref_name_counter=],((GB_GCA_017483905.1_protein.faa_JAFUUG010000512.1_2@PF00015_full_PFAM.520.713:0.407785[&&NHX:Type=GTDB:gtdb_class=c__Clostridia:gtdb_domain=d__Bacteria:gtdb_family=f__CAG-274:gtdb_genus=g__RGIG4831:gtdb_order=o__Lachnospirales:gtdb_phylum=p__Firmicutes_A:gtdb_species=s__RGIG4831 sp017483905:heptad=MCP-36H:species=d__Bacteria_p__Firmicutes_A_c__Clostridia_o__Lachnospirales_f__CAG-274_g__RGIG4831_s__RGIG4831 sp017483905],GB_GCA_910579745.1_protein.faa_CAJTVH010000023.1_11@PF00015_full_PFAM.497.694:0.490817[&&NHX:Type=GTDB:gtdb_class=c__Clostridia:gtdb_domain=d__Bacteria:gtdb_family=f__CAG-274:gtdb_genus=g__MGBC114079:gtdb_order=o__Lachnospirales:gtdb_phylum=p__Firmicutes_A:gtdb_species=s__MGBC114079 sp910579745:heptad=MCP-36H:species=d__Bacteria_p__Firmicutes_A_c__Clostridia_o__Lachnospirales_f__CAG-274_g__MGBC114079_s__MGBC114079 sp910579745])1:0.433229[&&NHX:Sample_counter=:Type_counter=GTDB--2:capture_class_counter=:capture_domain_counter=:capture_family_counter=:capture_genus_counter=:capture_order_counter=:capture_phylum_counter=:capture_species_counter=:evoltype=D:gtdb_class_counter=c__Clostridia--2:gtdb_domain_counter=d__Bacteria--2:gtdb_family_counter=f__CAG-274--2:gtdb_genus_counter=g__MGBC114079--1||g__RGIG4831--1:gtdb_order_counter=o__Lachnospirales--2:gtdb_phylum_counter=p__Firmicutes_A--2:gtdb_species_counter=s__MGBC114079 sp910579745--1||s__RGIG4831 sp017483905--1:heptad_counter=MCP-36H--2:lbd_counter=:lca=d__Bacteria:lca_tree=f__CAG-274:name=N719632:ref_name_counter=],(GB_GCA_012843025.1_protein.faa_DURT01000031.1_32@PF00015_full_PFAM.365.557:0.198563,(GB_GCA_002340985.1_protein.faa_DDNC01000020.1_24@PF00015_full_PFAM.351.545:0.0574731,(GB_GCA_002331025.1_protein.faa_DCYG01000008.1_93@PF00015_full_PFAM.363.556:0.00140312[&&NHX:Type=GTDB:gtdb_class=c__Clostridia:gtdb_domain=d__Bacteria:gtdb_family=f__Sedimentibacteraceae:gtdb_genus=g__Sedimentibacter:gtdb_order=o__Tissierellales:gtdb_phylum=p__Firmicutes_A:gtdb_species=s__Sedimentibacter sp002331025:heptad=MCP-36H:species=d__Bacteria_p__Firmicutes_A_c__Clostridia_o__Tissierellales_f__Sedimentibacteraceae_g__Sedimentibacter_s__Sedimentibacter sp002331025],RS_GCF_013403245.1_protein.faa_NZ_JACBNQ010000004.1_101@PF00015_full_PFAM.363.556:0.0145772[&&NHX:Type=GTDB:gtdb_class=c__Clostridia:gtdb_domain=d__Bacteria:gtdb_family=f__Sedimentibacteraceae:gtdb_genus=g__Sedimentibacter:gtdb_order=o__Tissierellales:gtdb_phylum=p__Firmicutes_A:gtdb_species=s__Sedimentibacter hydroxybenzoicus:heptad=MCP-36H:species=d__Bacteria_p__Firmicutes_A_c__Clostridia_o__Tissierellales_f__Sedimentibacteraceae_g__Sedimentibacter_s__Sedimentibacter hydroxybenzoicus])1:0.147367[&&NHX:Sample_counter=:Type_counter=GTDB--2:capture_class_counter=:capture_domain_counter=:capture_family_counter=:capture_genus_counter=:capture_order_counter=:capture_phylum_counter=:capture_species_counter=:evoltype=D:gtdb_class_counter=c__Clostridia--2:gtdb_domain_counter=d__Bacteria--2:gtdb_family_counter=f__Sedimentibacteraceae--2:gtdb_genus_counter=g__Sedimentibacter--2:gtdb_order_counter=o__Tissierellales--2:gtdb_phylum_counter=p__Firmicutes_A--2:gtdb_species_counter=s__Sedimentibacter hydroxybenzoicus--1||s__Sedimentibacter sp002331025--1:heptad_counter=MCP-36H--2:lbd_counter=:lca=d__Bacteria:lca_tree=g__Sedimentibacter:name=N719637:ref_name_counter=])0.957:0.114132[&&NHX:Sample_counter=:Type_counter=GTDB--2:capture_class_counter=:capture_domain_counter=:capture_family_counter=:capture_genus_counter=:capture_order_counter=:capture_phylum_counter=:capture_species_counter=:gtdb_class_counter=c__Clostridia--2:gtdb_domain_counter=d__Bacteria--2:gtdb_family_counter=f__Sedimentibacteraceae--2:gtdb_genus_counter=g__Sedimentibacter--2:gtdb_order_counter=o__Tissierellales--2:gtdb_phylum_counter=p__Firmicutes_A--2:gtdb_species_counter=s__Sedimentibacter hydroxybenzoicus--1||s__Sedimentibacter sp002331025--1:heptad_counter=MCP-36H--2:lbd_counter=:lca_tree=g__Sedimentibacter:name=N719638:ref_name_counter=])0.996:0.240309[&&NHX:Sample_counter=:Type_counter=GTDB--2:capture_class_counter=:capture_domain_counter=:capture_family_counter=:capture_genus_counter=:capture_order_counter=:capture_phylum_counter=:capture_species_counter=:gtdb_class_counter=c__Clostridia--2:gtdb_domain_counter=d__Bacteria--2:gtdb_family_counter=f__Sedimentibacteraceae--2:gtdb_genus_counter=g__Sedimentibacter--2:gtdb_order_counter=o__Tissierellales--2:gtdb_phylum_counter=p__Firmicutes_A--2:gtdb_species_counter=s__Sedimentibacter hydroxybenzoicus--1||s__Sedimentibacter sp002331025--1:heptad_counter=MCP-36H--2:lbd_counter=:lca_tree=g__Sedimentibacter:name=N719639:ref_name_counter=])0.777:0.0482642[&&NHX:Sample_counter=:Type_counter=GTDB--4:capture_class_counter=:capture_domain_counter=:capture_family_counter=:capture_genus_counter=:capture_order_counter=:capture_phylum_counter=:capture_species_counter=:gtdb_class_counter=c__Clostridia--4:gtdb_domain_counter=d__Bacteria--4:gtdb_family_counter=f__CAG-274--2||f__Sedimentibacteraceae--2:gtdb_genus_counter=g__MGBC114079--1||g__RGIG4831--1||g__Sedimentibacter--2:gtdb_order_counter=o__Lachnospirales--2||o__Tissierellales--2:gtdb_phylum_counter=p__Firmicutes_A--4:gtdb_species_counter=s__MGBC114079 sp910579745--1||s__RGIG4831 sp017483905--1||s__Sedimentibacter hydroxybenzoicus--1||s__Sedimentibacter sp002331025--1:heptad_counter=MCP-36H--4:lbd_counter=:lca_tree=c__Clostridia:name=N719640:ref_name_counter=])0.857:0.0480242[&&NHX:Sample_counter=rhizpot1--1||rhiztom2--1||rhiztom3--1:Type_counter=GTDB--5||capture--3:capture_class_counter=c__Alphaproteobacteria--2||c__Myxococcia--1:capture_domain_counter=d__Bacteria--3:capture_family_counter=f__Myxococcaceae--1||f__Rhizobiaceae--1||f__UXAT02--1:capture_genus_counter=g__Myxococcus--1||g__SSA4--1||g__Shinella--1:capture_order_counter=o__Myxococcales--1||o__Rhizobiales--1||o__Rhodospirillales--1:capture_phylum_counter=p__Myxococcota--1||p__Proteobacteria--2:capture_species_counter=s__Myxococcus sp014656495--1||s__SSA4 sp016712375--1||s__Shinella fusca--1:gtdb_class_counter=c__Clostridia--5:gtdb_domain_counter=d__Bacteria--5:gtdb_family_counter=f__CAG-274--2||f__Ruminococcaceae--1||f__Sedimentibacteraceae--2:gtdb_genus_counter=g__Anaerotruncus--1||g__MGBC114079--1||g__RGIG4831--1||g__Sedimentibacter--2:gtdb_order_counter=o__Lachnospirales--2||o__Oscillospirales--1||o__Tissierellales--2:gtdb_phylum_counter=p__Firmicutes_A--5:gtdb_species_counter=s__Anaerotruncus massiliensis_A--1||s__MGBC114079 sp910579745--1||s__RGIG4831 sp017483905--1||s__Sedimentibacter hydroxybenzoicus--1||s__Sedimentibacter sp002331025--1:heptad_counter=MCP-36H--5||MCP-38H--2||MCP-58H--1:lbd_counter=:lca_tree=c__Clostridia:name=N719641:ref_name_counter=])0.638:0.0086095[&&NHX:Sample_counter=rhizpot1--1||rhiztom2--1||rhiztom3--1:Type_counter=GTDB--22||capture--3:capture_class_counter=c__Alphaproteobacteria--2||c__Myxococcia--1:capture_domain_counter=d__Bacteria--3:capture_family_counter=f__Myxococcaceae--1||f__Rhizobiaceae--1||f__UXAT02--1:capture_genus_counter=g__Myxococcus--1||g__SSA4--1||g__Shinella--1:capture_order_counter=o__Myxococcales--1||o__Rhizobiales--1||o__Rhodospirillales--1:capture_phylum_counter=p__Myxococcota--1||p__Proteobacteria--2:capture_species_counter=s__Myxococcus sp014656495--1||s__SSA4 sp016712375--1||s__Shinella fusca--1:gtdb_class_counter=c__Clostridia--22:gtdb_domain_counter=d__Bacteria--22:gtdb_family_counter=f__CAG-274--2||f__Ruminococcaceae--18||f__Sedimentibacteraceae--2:gtdb_genus_counter=g__Anaerotruncus--1||g__CAG-115--16||g__MGBC114079--1||g__RGIG4831--1||g__Ruminiclostridium_E--1||g__Sedimentibacter--2:gtdb_order_counter=o__Lachnospirales--2||o__Oscillospirales--18||o__Tissierellales--2:gtdb_phylum_counter=p__Firmicutes_A--22:gtdb_species_counter=s__Anaerotruncus massiliensis_A--1||s__CAG-115 sp000432175--1||s__CAG-115 sp002304735--1||s__CAG-115 sp003507295--1||s__CAG-115 sp003516865--1||s__CAG-115 sp003531585--1||s__CAG-115 sp004554555--1||s__CAG-115 sp004555855--1||s__CAG-115 sp015067175--1||s__CAG-115 sp015067375--1||s__CAG-115 sp017440445--1||s__CAG-115 sp017461565--1||s__CAG-115 sp017465665--1||s__CAG-115 sp017829075--1||s__CAG-115 sp017847835--1||s__CAG-115 sp017848155--1||s__CAG-115 sp900768125--1||s__MGBC114079 sp910579745--1||s__RGIG4831 sp017483905--1||s__Ruminiclostridium_E sp016297165--1||s__Sedimentibacter hydroxybenzoicus--1||s__Sedimentibacter sp002331025--1:heptad_counter=MCP-36H--22||MCP-38H--2||MCP-58H--1:lbd_counter=:lca_tree=c__Clostridia:name=N719642:ref_name_counter=])0.803:0.021099[&&NHX:Sample_counter=rhizpot1--1||rhizpot3--2||rhiztom1--9||rhiztom2--5||rhiztom3--6:Type_counter=GTDB--550||capture--23:besthit_avg=68.75:besthit_max=81.3:besthit_min=56.2:besthit_std=17.74838020778234:besthit_sum=137.5:bitscore_avg=189.0:bitscore_max=196.0:bitscore_min=182.0:bitscore_std=9.899494936611665:bitscore_sum=378.0:capture_class_counter=c__Alphaproteobacteria--17||c__Clostridia--2||c__Gammaproteobacteria--1||c__Holophagae--1||c__Myxococcia--1||c__Spirochaetia--1:capture_domain_counter=d__Bacteria--23:capture_family_counter=f__Acetobacteraceae--2||f__Azospirillaceae--2||f__Beijerinckiaceae--6||f__CACIAM-22H2--1||f__Chromobacteriaceae--1||f__Holophagaceae--1||f__Lachnospiraceae--2||f__Magnetospirillaceae--1||f__Myxococcaceae--1||f__Rhizobiaceae--1||f__SXRF01--1||f__Sphingomonadaceae--1||f__Spirochaetaceae_B--1||f__UXAT02--1||f__Zavarziniaceae--1:capture_genus_counter=g__14-2--1||g__Aquitalea--1||g__Azospirillum--1||g__CAIULK01--1||g__JACQAF01--1||g__JACQZU01--1||g__Methylobacterium--6||g__Myxococcus--1||g__Oribacterium--1||g__Paracraurococcus--1||g__RFOF01--1||g__Roseomonas--1||g__SSA4--1||g__SZUA-368--1||g__Shinella--1||g__Skermanella--1||g__Sphingomonas--1||g__Zavarzinia--1:capture_order_counter=o__Acetobacterales--2||o__Azospirillales--2||o__Burkholderiales--1||o__CACIAM-22H2--1||o__Holophagales--1||o__Lachnospirales--2||o__Myxococcales--1||o__Rhizobiales--7||o__Rhodospirillales--2||o__Rickettsiales--1||o__Sphingomonadales--1||o__Spirochaetales_E--1||o__Zavarziniales--1:capture_phylum_counter=p__Acidobacteriota--1||p__Firmicutes_A--2||p__Myxococcota--1||p__Proteobacteria--18||p__Spirochaetota--1:capture_species_counter=s__14-2 sp910576975--1||s__Aquitalea sp003693445--1||s__Azospirillum brasilense_D--1||s__CAIULK01 sp903899885--1||s__JACQAF01 sp016195145--1||s__JACQZU01 sp016213735--1||s__Methylobacterium tarhaniae--6||s__Myxococcus sp014656495--1||s__Oribacterium sp013394775--1||s__Paracraurococcus ruber--1||s__RFOF01 sp009926845--1||s__Roseomonas sp902706185--1||s__SSA4 sp016712375--1||s__SZUA-368 sp016936115--1||s__Shinella fusca--1||s__Skermanella rosea--1||s__Sphingomonas sp001421715--1||s__Zavarzinia sp003590945--1:evalue_avg=2.73000118e-58:evalue_max=5.46e-58:evalue_min=2.36e-64:evalue_std=3.860801356506546e-58:evalue_sum=5.46000236e-58:evoltype=D:gapopen_avg=0.0:gapopen_max=0.0:gapopen_min=0.0:gapopen_std=0.0:gapopen_sum=0.0:gtdb_class_counter=c__Clostridia--547||c__Leptospirae--2||c__UBA4802--1:gtdb_domain_counter=d__Bacteria--550:gtdb_family_counter=f__Acutalibacteraceae--9||f__Anaerotignaceae--18||f__Anaerovoracaceae--5||f__Butyricicoccaceae--5||f__CAG-274--3||f__Cellulosilyticaceae--67||f__Clostridiaceae--2||f__H5-SPI1--1||f__Lachnospiraceae--338||f__Leptonemataceae--1||f__MGBC116941--1||f__Oscillospiraceae--43||f__Ruminococcaceae--52||f__Sedimentibacteraceae--3||f__UBA5550--1||f__WRAX01--1:gtdb_genus_counter=g__14-2--30||g__1XD42-69--9||g__1XD8-76--4||g__Acetatifactor--19||g__Acutalibacter--8||g__Aminipila--3||g__An92--1||g__Anaerocolumna--1||g__Anaerosporobacter--5||g__Anaerotignum--2||g__Anaerotruncus--6||g__Angelakisella--3||g__BX12--2||g__Butyribacter--21||g__C-53--1||g__CAG-115--37||g__CAG-303--5||g__CAG-317--2||g__CAG-411--1||g__CAG-510--3||g__CAG-590--13||g__CAG-603--2||g__CAG-632--2||g__CAG-95--13||g__COE1--31||g__Caccovicinus--3||g__Cellulosilyticum--2||g__Choladocola--8||g__Clostridium--2||g__Clostridium_Q--2||g__Coprocola--14||g__Copromonas--1||g__DUPK01--2||g__Dysosmobacter--12||g__Enterenecus--4||g__Epulopiscium_A--8||g__Epulopiscium_B--18||g__Epulopiscium_C--20||g__Epulopiscium_D--19||g__Eubacterium_F--5||g__Eubacterium_J--11||g__Evtepia--1||g__H5-SPI1--1||g__JAAYQI01--1||g__JAFGJK01--1||g__JAGZLR01--1||g__KM106-2--1||g__Kineothrix--12||g__Lachnobacterium--3||g__Lachnoclostridium_B--3||g__Lachnospira--2||g__Lacrimispora--12||g__Lawsonibacter--9||g__Luxibacter--1||g__MD308--4||g__MGBC100174--2||g__MGBC111451--2||g__MGBC114079--2||g__MGBC114844--1||g__MGBC116941--1||g__MGBC120314--1||g__MGBC131033--1||g__MGBC136627--2||g__MGBC140009--1||g__MGBC143606--1||g__MGBC164599--4||g__MGBC165282--1||g__Merdisoma--5||g__Mobilisporobacter--1||g__Muricomes--2||g__NSJ-51--1||g__Pelethomonas--11||g__Pseudobutyricicoccus--2||g__QXXE01--2||g__RGIG3002--2||g__RGIG4284--1||g__RGIG4831--1||g__RGIG7193--1||g__RGIG8607--2||g__RGIG8767--1||g__RUG115--1||g__Roseburia--7||g__Ruminiclostridium_E--4||g__SIG299--1||g__SIG307--1||g__Schaedlerella--7||g__Sedimentibacter--2||g__Sporobacter--1||g__Sporofaciens--12||g__TB5--1||g__UBA11774--1||g__UBA1405--1||g__UBA1535--1||g__UBA2658--1||g__UBA2882--4||g__UBA3282--16||g__UBA3402--6||g__UBA3818--1||g__UBA6114--1||g__UBA7109--2||g__UMGS1071--1||g__UMGS1370--3||g__VFLI01--1||g__VSOB01--7||g__Ventrimonas--8||g__WRAC01--1:gtdb_order_counter=o__Christensenellales--1||o__Clostridiales--2||o__Lachnospirales--427||o__Leptospirales--2||o__Oscillospirales--109||o__Peptostreptococcales--5||o__Tissierellales--3||o__UBA4802--1:gtdb_phylum_counter=p__Firmicutes_A--547||p__Spirochaetota--3:gtdb_species_counter=s__14-2 sp000403255--1||s__14-2 sp000403315--1||s__14-2 sp000403845--1||s__14-2 sp004793545--1||s__14-2 sp009774455--1||s__14-2 sp009911185--1||s__14-2 sp011960065--1||s__14-2 sp910575005--1||s__14-2 sp910575075--2||s__14-2 sp910575155--1||s__14-2 sp910576385--1||s__14-2 sp910576975--1||s__14-2 sp910577785--1||s__14-2 sp910578825--2||s__14-2 sp910580015--2||s__14-2 sp910580195--1||s__14-2 sp910584585--1||s__14-2 sp910585395--1||s__14-2 sp910585625--2||s__14-2 sp910585895--1||s__14-2 sp910586005--2||s__14-2 sp910588845--1||s__14-2 sp910588885--1||s__14-2 sp910588965--1||s__14-2 sp910589635--1||s__1XD42-69 sp003612565--1||s__1XD42-69 sp009911505--1||s__1XD42-69 sp011959925--1||s__1XD42-69 sp017624495--1||s__1XD42-69 sp017625255--1||s__1XD42-69 sp910577065--1||s__1XD42-69 sp910586645--1||s__1XD42-69 sp910586725--1||s__1XD42-69 sp910589105--1||s__1XD8-76 sp003611955--1||s__1XD8-76 sp910573755--1||s__1XD8-76 sp910577955--1||s__1XD8-76 sp910578085--1||s__Acetatifactor sp003612485--1||s__Acetatifactor sp011959105--1||s__Acetatifactor sp017467845--1||s__Acetatifactor sp910577185--1||s__Acetatifactor sp910577235--1||s__Acetatifactor sp910578815--1||s__Acetatifactor sp910580225--1||s__Acetatifactor sp910585015--1||s__Acetatifactor sp910585425--1||s__Acetatifactor sp910585615--1||s__Acetatifactor sp910585805--1||s__Acetatifactor sp910586515--1||s__Acetatifactor sp910586775--1||s__Acetatifactor sp910587555--1||s__Acetatifactor sp910587755--1||s__Acetatifactor sp910589035--1||s__Acetatifactor sp910589655--1||s__Acetatifactor stercoripullorum--2||s__Acutalibacter sp009936035--1||s__Acutalibacter sp009936055--1||s__Acutalibacter sp910574935--1||s__Acutalibacter sp910574995--1||s__Acutalibacter sp910580045--1||s__Acutalibacter sp910587835--1||s__Acutalibacter sp910587995--1||s__Acutalibacter sp910588415--1||s__Aminipila aminobutyricum--1||s__Aminipila butyrica--1||s__Aminipila sp002455605--1||s__An92 sp009935845--1||s__Anaerocolumna sedimenticola--1||s__Anaerosporobacter mobilis--2||s__Anaerosporobacter sp012070565--2||s__Anaerosporobacter sp018372435--1||s__Anaerotignum sp910576545--1||s__Anaerotignum sp910578425--1||s__Anaerotruncus colihominis--1||s__Anaerotruncus colihominis_A--1||s__Anaerotruncus massiliensis_A--1||s__Anaerotruncus sp000403395--1||s__Anaerotruncus sp003612625--1||s__Anaerotruncus sp910586875--1||s__Angelakisella sp013316495--1||s__Angelakisella sp910585525--1||s__Angelakisella sp910585535--1||s__BX12 sp009911365--1||s__BX12 sp910575405--1||s__Butyribacter sp002361175--1||s__Butyribacter sp002493085--1||s__Butyribacter sp002499945--2||s__Butyribacter sp003611745--1||s__Butyribacter sp009774235--2||s__Butyribacter sp017626435--1||s__Butyribacter sp910575435--1||s__Butyribacter sp910577825--2||s__Butyribacter sp910579085--2||s__Butyribacter sp910580005--1||s__Butyribacter sp910585905--2||s__Butyribacter sp910586555--2||s__Butyribacter sp910586605--2||s__Butyribacter sp910588655--1||s__C-53 sp003612525--1||s__CAG-115 sp000432175--2||s__CAG-115 sp002304735--2||s__CAG-115 sp002425305--1||s__CAG-115 sp002492075--1||s__CAG-115 sp003507295--2||s__CAG-115 sp003516865--2||s__CAG-115 sp003531585--2||s__CAG-115 sp004554555--2||s__CAG-115 sp004555855--2||s__CAG-115 sp014799385--1||s__CAG-115 sp014799395--2||s__CAG-115 sp015067175--1||s__CAG-115 sp015067375--1||s__CAG-115 sp017440445--1||s__CAG-115 sp017461565--1||s__CAG-115 sp017465665--1||s__CAG-115 sp017829075--2||s__CAG-115 sp017847835--2||s__CAG-115 sp017848155--1||s__CAG-115 sp900766795--1||s__CAG-115 sp900768125--2||s__CAG-115 sp900768705--1||s__CAG-115 sp910577365--1||s__CAG-115 sp910579125--1||s__CAG-115 sp910587135--1||s__CAG-115 sp910587465--1||s__CAG-303 sp000437755--1||s__CAG-303 sp017935565--1||s__CAG-303 sp910577835--1||s__CAG-303 sp910585215--2||s__CAG-317 sp011960265--1||s__CAG-317 sp910578495--1||s__CAG-411 sp014799595--1||s__CAG-510 sp000434615--1||s__CAG-510 sp900551115--2||s__CAG-590 sp000431135--1||s__CAG-590 sp003530125--1||s__CAG-590 sp015057435--1||s__CAG-590 sp017395635--1||s__CAG-590 sp017622535--1||s__CAG-590 sp900544905--2||s__CAG-590 sp900548855--1||s__CAG-590 sp900552885--1||s__CAG-590 sp900769115--1||s__CAG-590 sp910585605--3||s__CAG-603 sp910578175--1||s__CAG-603 sp910583605--1||s__CAG-632 sp017623675--1||s__CAG-632 sp910587045--1||s__CAG-95 sp000403495--1||s__CAG-95 sp009911035--1||s__CAG-95 sp009917455--1||s__CAG-95 sp009917485--1||s__CAG-95 sp011959285--1||s__CAG-95 sp017621815--1||s__CAG-95 sp017938315--1||s__CAG-95 sp910577445--1||s__CAG-95 sp910579425--1||s__CAG-95 sp910579495--1||s__CAG-95 sp910585005--1||s__CAG-95 sp910586025--1||s__CAG-95 sp910587295--1||s__COE1 sp000403215--1||s__COE1 sp000403335--1||s__COE1 sp002358575--1||s__COE1 sp002490665--1||s__COE1 sp002492295--1||s__COE1 sp003513705--2||s__COE1 sp009774245--1||s__COE1 sp009774345--1||s__COE1 sp009774375--2||s__COE1 sp009774395--1||s__COE1 sp011959805--2||s__COE1 sp014239155--1||s__COE1 sp015056925--1||s__COE1 sp017424235--1||s__COE1 sp017436865--1||s__COE1 sp017467805--1||s__COE1 sp017622845--1||s__COE1 sp910577115--1||s__COE1 sp910578795--1||s__COE1 sp910579275--2||s__COE1 sp910586095--1||s__COE1 sp910586405--1||s__COE1 sp910586585--1||s__COE1 sp910586715--1||s__COE1 sp910588595--2||s__COE1 sp910588755--1||s__Caccovicinus sp009774615--1||s__Caccovicinus sp910575565--1||s__Caccovicinus sp910589195--1||s__Cellulosilyticum sp015058045--1||s__Cellulosilyticum sp017941635--1||s__Choladocola sp009774135--1||s__Choladocola sp009774145--1||s__Choladocola sp009774155--1||s__Choladocola sp910574965--1||s__Choladocola sp910575445--1||s__Choladocola sp910579225--1||s__Choladocola sp910583895--1||s__Choladocola sp910584945--1||s__Clostridium neonatale--1||s__Clostridium sp012519845--1||s__Clostridium_Q sp009911305--1||s__Clostridium_Q sp910575795--1||s__Coprocola pullicola--1||s__Coprocola sp000364165--2||s__Coprocola sp017888185--1||s__Coprocola sp910575055--2||s__Coprocola sp910583755--2||s__Coprocola sp910586765--2||s__Coprocola sp910587195--2||s__Coprocola sp910587735--2||s__Copromonas sp009917545--1||s__DUPK01 sp012520395--1||s__DUPK01 sp012838345--1||s__Dysosmobacter sp910575505--1||s__Dysosmobacter sp910575815--1||s__Dysosmobacter sp910576845--1||s__Dysosmobacter sp910576865--1||s__Dysosmobacter sp910577405--1||s__Dysosmobacter sp910578935--1||s__Dysosmobacter sp910583695--1||s__Dysosmobacter sp910583785--1||s__Dysosmobacter sp910584995--1||s__Dysosmobacter sp910585245--1||s__Dysosmobacter sp910587705--1||s__Dysosmobacter sp910589315--1||s__Enterenecus sp910585155--1||s__Enterenecus sp910585265--1||s__Enterenecus sp910587255--1||s__Enterenecus sp910588625--1||s__Epulopiscium_A sp001983455--4||s__Epulopiscium_A sp001983475--4||s__Epulopiscium_B sp000171335--2||s__Epulopiscium_B sp001983555--4||s__Epulopiscium_B sp001995005--4||s__Epulopiscium_B sp002007295--8||s__Epulopiscium_C sp001994995--7||s__Epulopiscium_C sp002007315--13||s__Epulopiscium_D sp002007365--19||s__Eubacterium_F sp910575665--1||s__Eubacterium_F sp910579145--1||s__Eubacterium_F sp910584065--1||s__Eubacterium_F sp910584245--1||s__Eubacterium_F sp910589665--1||s__Eubacterium_J plexicaudatum--1||s__Eubacterium_J sp009774535--1||s__Eubacterium_J sp910574915--1||s__Eubacterium_J sp910577225--1||s__Eubacterium_J sp910579075--1||s__Eubacterium_J sp910580075--1||s__Eubacterium_J sp910584345--1||s__Eubacterium_J sp910584595--1||s__Eubacterium_J sp910586045--1||s__Eubacterium_J sp910586225--1||s__Eubacterium_J sp910586445--1||s__Evtepia sp910584805--1||s__H5-SPI1 sp015075425--1||s__JAAYQI01 sp012519385--1||s__JAFGJK01 sp016929135--1||s__JAGZLR01 sp018364635--1||s__KM106-2 sp009731425--1||s__Kineothrix sp000403275--1||s__Kineothrix sp009911195--1||s__Kineothrix sp011958945--1||s__Kineothrix sp910576535--2||s__Kineothrix sp910578405--1||s__Kineothrix sp910579935--1||s__Kineothrix sp910585965--1||s__Kineothrix sp910586275--1||s__Kineothrix sp910587275--1||s__Kineothrix sp910588855--2||s__Lachnobacterium bovis--1||s__Lachnobacterium bovis_A--1||s__Lachnobacterium sp900113385--1||s__Lachnoclostridium_B sp910574185--1||s__Lachnoclostridium_B sp910584095--1||s__Lachnoclostridium_B sp910588745--1||s__Lachnospira sp910587485--1||s__Lachnospira sp910589305--1||s__Lacrimispora celerecrescens--1||s__Lacrimispora celerecrescens_B--1||s__Lacrimispora indolis--1||s__Lacrimispora sp001312405--1||s__Lacrimispora sp002365025--1||s__Lacrimispora sp002367105--1||s__Lacrimispora sp002389905--1||s__Lacrimispora sp002429965--1||s__Lacrimispora sp902363735--1||s__Lacrimispora sp902363835--1||s__Lacrimispora sphenoides--1||s__Lacrimispora sphenoides_A--1||s__Lawsonibacter sp000492175--1||s__Lawsonibacter sp003612335--1||s__Lawsonibacter sp009917615--1||s__Lawsonibacter sp900763995--1||s__Lawsonibacter sp910577805--1||s__Lawsonibacter sp910578735--1||s__Lawsonibacter sp910585815--1||s__Lawsonibacter sp910588455--1||s__Lawsonibacter sp910589085--1||s__Luxibacter massiliensis--1||s__MD308 sp000403475--1||s__MD308 sp010206225--1||s__MD308 sp910578455--1||s__MD308 sp910584615--1||s__MGBC100174 sp910576895--2||s__MGBC111451 sp910578605--2||s__MGBC114079 sp910579745--2||s__MGBC114844 sp910585255--1||s__MGBC116941 sp910585035--1||s__MGBC120314 sp910584325--1||s__MGBC131033 sp910585655--1||s__MGBC136627 sp910585935--2||s__MGBC140009 sp910586015--1||s__MGBC143606 sp910587935--1||s__MGBC164599 sp910575625--1||s__MGBC164599 sp910587105--1||s__MGBC164599 sp910588775--1||s__MGBC164599 sp910588825--1||s__MGBC165282 sp910589265--1||s__Merdisoma sp011959465--1||s__Merdisoma sp910574475--1||s__Merdisoma sp910574835--1||s__Merdisoma sp910576325--1||s__Merdisoma sp910587955--1||s__Mobilisporobacter senegalensis--1||s__Muricomes contortus_C--1||s__Muricomes sp013911065--1||s__NSJ-51 sp910585415--1||s__Pelethomonas sp009774055--1||s__Pelethomonas sp014237695--1||s__Pelethomonas sp910577915--1||s__Pelethomonas sp910579485--1||s__Pelethomonas sp910579725--1||s__Pelethomonas sp910579965--1||s__Pelethomonas sp910583885--1||s__Pelethomonas sp910584045--1||s__Pelethomonas sp910587645--1||s__Pelethomonas sp910587785--1||s__Pelethomonas sp910588365--1||s__Pseudobutyricicoccus sp910579575--1||s__Pseudobutyricicoccus sp910585875--1||s__QXXE01 sp910586105--1||s__QXXE01 sp910589115--1||s__RGIG3002 sp017437065--1||s__RGIG3002 sp910579805--1||s__RGIG4284 sp910576205--1||s__RGIG4831 sp017483905--1||s__RGIG7193 sp910586125--1||s__RGIG8607 sp910577045--1||s__RGIG8607 sp910588535--1||s__RGIG8767 sp017621115--1||s__RUG115 sp910578885--1||s__Roseburia sp017626625--1||s__Roseburia sp017937095--2||s__Roseburia sp900548205--1||s__Roseburia sp905206195--1||s__Roseburia sp910577925--1||s__Roseburia sp910584215--1||s__Ruminiclostridium_E sp014796735--1||s__Ruminiclostridium_E sp014799365--1||s__Ruminiclostridium_E sp016297165--1||s__Ruminiclostridium_E sp910588335--1||s__SIG299 sp017938285--1||s__SIG307 sp910577175--1||s__Schaedlerella arabinosiphila--1||s__Schaedlerella sp000403295--1||s__Schaedlerella sp009911175--1||s__Schaedlerella sp910574195--1||s__Schaedlerella sp910574865--1||s__Schaedlerella sp910575475--1||s__Schaedlerella sp910589385--1||s__Sedimentibacter hydroxybenzoicus--1||s__Sedimentibacter sp002331025--1||s__Sporobacter sp012838125--1||s__Sporofaciens musculi--1||s__Sporofaciens sp000403455--1||s__Sporofaciens sp009774295--1||s__Sporofaciens sp910574715--1||s__Sporofaciens sp910574885--1||s__Sporofaciens sp910575835--1||s__Sporofaciens sp910577685--1||s__Sporofaciens sp910579015--1||s__Sporofaciens sp910579925--1||s__Sporofaciens sp910584575--1||s__Sporofaciens sp910585725--1||s__Sporofaciens sp910587575--1||s__TB5 sp016591975--1||s__UBA11774 sp003507655--1||s__UBA1405 sp910589145--1||s__UBA1535 sp002396645--1||s__UBA2658 sp012719035--1||s__UBA2882 sp017936785--1||s__UBA2882 sp900542015--1||s__UBA2882 sp910574745--2||s__UBA3282 sp003611805--1||s__UBA3282 sp003612405--1||s__UBA3282 sp009774175--1||s__UBA3282 sp009774655--1||s__UBA3282 sp014804495--1||s__UBA3282 sp017626325--1||s__UBA3282 sp017936885--1||s__UBA3282 sp910575775--1||s__UBA3282 sp910577735--1||s__UBA3282 sp910578475--1||s__UBA3282 sp910578845--1||s__UBA3282 sp910579285--1||s__UBA3282 sp910579505--1||s__UBA3282 sp910579735--1||s__UBA3282 sp910584965--1||s__UBA3282 sp910587095--1||s__UBA3402 sp002358555--1||s__UBA3402 sp910574345--1||s__UBA3402 sp910575585--1||s__UBA3402 sp910577935--1||s__UBA3402 sp910579515--1||s__UBA3402 sp910588865--1||s__UBA3818 sp910583935--1||s__UBA6114 sp002423435--1||s__UBA7109 sp910575605--1||s__UBA7109 sp910576335--1||s__UMGS1071 sp904397205--1||s__UMGS1370 sp910577645--2||s__UMGS1370 sp910586755--1||s__VFLI01 sp009885105--1||s__VSOB01 sp009774625--2||s__VSOB01 sp017621975--1||s__VSOB01 sp910585205--1||s__VSOB01 sp910587155--1||s__VSOB01 sp910589075--2||s__Ventrimonas sp003611875--1||s__Ventrimonas sp003669055--1||s__Ventrimonas sp009911065--1||s__Ventrimonas sp910575255--1||s__Ventrimonas sp910577655--1||s__Ventrimonas sp910577765--1||s__Ventrimonas sp910584845--1||s__Ventrimonas sp910586205--1||s__WRAC01 sp009780415--1:heptad_counter=MCP-24H--13||MCP-34H--11||MCP-36H--375||MCP-38H--17||MCP-40H--2||MCP-44H--153||MCP-48H--1||MCP-58H--1:lbd_counter=:lca=d__Bacteria:lca_tree=c__Clostridia:length_avg=158.5:length_max=178.0:length_min=139.0:length_std=27.577164466275352:length_sum=317.0:mismatch_avg=52.0:mismatch_max=78.0:mismatch_min=26.0:mismatch_std=36.76955262170047:mismatch_sum=104.0:name=N719643:qcovhsp_avg=100.0:qcovhsp_max=100.0:qcovhsp_min=100.0:qcovhsp_std=0.0:qcovhsp_sum=200.0:qend_avg=158.5:qend_max=178.0:qend_min=139.0:qend_std=27.577164466275352:qend_sum=317.0:qstart_avg=1.0:qstart_max=1.0:qstart_min=1.0:qstart_std=0.0:qstart_sum=2.0:ref_name_counter=GB_GCA_009885105.1_protein.faa_VFLI01000066.1_55@PF00015_full_PFAM.279.512--1||GB_GCA_017941635.1_protein.faa_JAGAVZ010000117.1_15@PF00015_full_PFAM.347.550--1:scovhsp_avg=72.45:scovhsp_max=76.4:scovhsp_min=68.5:scovhsp_std=5.5861435713737295:scovhsp_sum=144.9:send_avg=183.0:send_max=210.0:send_min=156.0:send_std=38.18376618407357:send_sum=366.0:sstart_avg=25.5:sstart_max=33.0:sstart_min=18.0:sstart_std=10.606601717798213:sstart_sum=51.0])0.834:0.0207775[&&NHX:Sample_counter=rhizpot1--177||rhizpot2--29||rhizpot3--142||rhiztom1--868||rhiztom2--348||rhiztom3--394:Type_counter=GTDB--3451||capture--1958:besthit_avg=70.7844327176781:besthit_max=100.0:besthit_min=44.0:besthit_std=8.812153573472743:besthit_sum=53654.6:bitscore_avg=151.32097625329817:bitscore_max=266.0:bitscore_min=40.0:bitscore_std=29.57084671651794:bitscore_sum=114701.3:capture_class_counter=c__Acidobacteriae--26||c__Actinomycetia--39||c__Alphaproteobacteria--827||c__Anaerolineae--4||c__BSN033--1||c__Bacilli--23||c__Bacteroidia--2||c__Bdellovibrionia--1||c__Campylobacteria--2||c__Chrysiogenetes--1||c__Clostridia--44||c__Coriobacteriia--4||c__Cyanobacteriia--3||c__Deinococci--2||c__Desulfarculia--36||c__Desulfitobacteriia--1||c__Desulfobacteria--2||c__Desulfobulbia--48||c__Desulfovibrionia--9||c__Desulfuromonadia--37||c__Dethiobacteria--2||c__Dormibacteria--4||c__Eremiobacteria--1||c__GCA-002687715--5||c__Gammaproteobacteria--583||c__Gemmatimonadetes--23||c__Halobacteria--14||c__Holophagae--36||c__Hydrogenedentia--1||c__JAADFL01--1||c__JADFXK01--1||c__JADJOY01--1||c__Kiritimatiellae--3||c__Krumholzibacteria--4||c__Ktedonobacteria--2||c__Limnocylindria--1||c__Magnetococcia--3||c__Myxococcia--7||c__Negativicutes--10||c__Nitrospinia--1||c__Nitrospiria--9||c__Phycisphaerae--25||c__Planctomycetia--11||c__Polyangia--32||c__Rhodothermia--2||c__SZUA-182--1||c__Spirochaetia--7||c__Synergistia--2||c__Syntrophia--6||c__Syntrophorhabdia--4||c__Thermoanaerobacteria--1||c__Thermoleophilia--2||c__Thermotogae--1||c__UBA1135--8||c__UBA4802--1||c__UBA6911--2||c__UBA796--1||c__UBA9042--1||c__UBA9160--11||c__Verrucomicrobiae--14||c__Vicinamibacteria--1||c__XYA12-FULL-58-9--1:capture_domain_counter=d__Archaea--14||d__Bacteria--1944:capture_family_counter=f__2-02-FULL-58-16_A--1||f__AK92--1||f__Acetobacteraceae--6||f__Acidaminobacteraceae--1||f__Acidobacteriaceae--24||f__Acidothermaceae--3||f__Actinomycetaceae--12||f__Acutalibacteraceae--1||f__Aeromonadaceae--2||f__Alteromonadaceae--6||f__Anaerohalosphaeraceae--5||f__Anaeromusaceae--2||f__Anaeromyxobacteraceae--1||f__Ancalomicrobiaceae--3||f__Anoxybacillaceae--1||f__Aquaspirillaceae--1||f__Azospirillaceae--18||f__BM103--3||f__BMS3ABIN01--1||f__Bacillaceae_M--1||f__Balneolaceae--1||f__Bdellovibrionaceae--1||f__Beijerinckiaceae--138||f__Bryobacteraceae--2||f__Burkholderiaceae--163||f__CACIAM-22H2--1||f__CAIMTB01--1||f__CAIQIC01--2||f__CAJINA01--1||f__CAJPTX01--1||f__CSP1-4--1||f__Caldicellulosiruptoraceae--1||f__Casimicrobiaceae--5||f__Caulobacteraceae--145||f__Celerinatantimonadaceae--1||f__Cellulomonadaceae--2||f__Chromatiaceae--4||f__Chromobacteriaceae--8||f__Chrysiogenaceae--1||f__Competibacteraceae--3||f__DRMK01--3||f__DSM-1321--3||f__DSM-18226--1||f__DSM-27016--1||f__DSM-5069--1||f__DSOQ01--2||f__DSYF01--1||f__DTGQ01--1||f__Defluviitaleaceae--1||f__Deinococcaceae--2||f__Desulfarculaceae--36||f__Desulfatirhabdiaceae--1||f__Desulfobulbaceae--1||f__Desulfocapsaceae--1||f__Desulfohalobiaceae--1||f__Desulfovibrionaceae--8||f__Desulfurivibrionaceae--46||f__Dethiobacteraceae--1||f__Devosiaceae--9||f__Dongiaceae--1||f__Elsteraceae--1||f__Enterobacteriaceae--17||f__EnvOPS12--1||f__Eremiobacteraceae--1||f__Exiguobacteraceae--1||f__F1-60-MAGs149--1||f__Fen-1342--8||f__Ferrovibrionaceae--22||f__GAS474--1||f__GCA-002686595--1||f__GCA-002687715--5||f__GCA-2696645--1||f__GWC2-71-9--5||f__GWF2-57-35--1||f__Gemmataceae--9||f__Gemmatimonadaceae--18||f__Geobacteraceae--3||f__Geodermatophilaceae--3||f__Geopsychrobacteraceae--2||f__Haladaptataceae--1||f__Haliangiaceae--1||f__Haloferacaceae--3||f__Halomonadaceae--11||f__Halorhodospiraceae--4||f__Helicobacteraceae--1||f__Heliobacteriaceae--1||f__Holophagaceae--36||f__Hyphomicrobiaceae--3||f__JAACEH01--1||f__JAADFL01--1||f__JAAXQG01--6||f__JAAYDE01--3||f__JACPZS01--1||f__JADFXK01--1||f__JADJOY01--1||f__JAEEML01--1||f__JAEUJZ01--1||f__JAFGMB01--1||f__JAFNAJ01--1||f__Ketobacteraceae--1||f__Kiloniellaceae--1||f__Kineosporiaceae--6||f__Ktedonobacteraceae--2||f__LV9--1||f__LZORAL124-64-63--4||f__Lachnospiraceae--33||f__Magnetaquicoccaceae--3||f__Magnetospirillaceae--24||f__Methylomonadaceae--4||f__Micromonosporaceae--5||f__Motilibacteraceae--2||f__Myxococcaceae--6||f__NAK82--3||f__NBRC-103111--3||f__Nannocystaceae--1||f__Natrialbaceae--10||f__Nevskiaceae--3||f__Nitrincolaceae--1||f__Nitrospinaceae--1||f__Nitrospiraceae--8||f__Nocardioidaceae--3||f__Oleiphilaceae--5||f__Opitutaceae--7||f__Oscillospiraceae--2||f__PNKZ01--1||f__PWYM01--5||f__Paenibacillaceae--13||f__Phormidiaceae_A--1||f__Phycisphaeraceae--1||f__Pleomorphomonadaceae--1||f__Polyangiaceae--29||f__Pseudomonadaceae--147||f__Pseudonocardiaceae--2||f__Pseudopelobacteraceae--3||f__Psychromonadaceae--2||f__Quadrisphaeraceae--1||f__Reyranellaceae--1||f__Rhizobiaceae--96||f__Rhodanobacteraceae--16||f__Rhodobacteraceae--130||f__Rhodocyclaceae--14||f__Rhodospirillaceae--14||f__Rhodovibrionaceae--2||f__Ruminococcaceae--5||f__SBBA01--1||f__SG8-4--6||f__SG8-41--1||f__SKWO01--1||f__SM1A02--1||f__SV1-B22--1||f__SXON01--1||f__SXRF01--1||f__SXTU01--1||f__SZUA-540--7||f__Salinibacteraceae--1||f__Salinisphaeraceae--1||f__Sedimenticolaceae--1||f__Selenomonadaceae--4||f__Shewanellaceae--17||f__Smithellaceae--1||f__Sphingomonadaceae--33||f__Spirochaetaceae_B--1||f__Sporomusaceae--2||f__Stappiaceae--2||f__Stellaceae--1||f__Steroidobacteraceae--101||f__Sulfuricellaceae--1||f__Sulfurifustaceae--1||f__Sulfurimonadaceae--1||f__Syntrophorhabdaceae--4||f__Syntrophotaleaceae--7||f__Tenuifilaceae--1||f__Thalassospiraceae--3||f__Thioalkalivibrionaceae--6||f__Thiobacillaceae--1||f__Thiohalomonadaceae--1||f__Thiomicrospiraceae--2||f__Thiotrichaceae--1||f__Treponemataceae--1||f__Trichloromonadaceae--3||f__UBA11320--1||f__UBA1163--1||f__UBA12059--5||f__UBA1268--1||f__UBA1924--1||f__UBA2210--4||f__UBA2279--4||f__UBA2386--7||f__UBA2964--1||f__UBA4427--3||f__UBA4486--5||f__UBA5368--1||f__UBA5619--1||f__UBA6615--1||f__UBA6911--2||f__UBA6930--8||f__UBA8154--1||f__UBA8260--4||f__UBA9042--1||f__UBA998--1||f__UMGS1260--2||f__UXAT02--2||f__Usitatibacteraceae--3||f__Verrucomicrobiaceae--1||f__Vibrionaceae--6||f__WGMK01--1||f__WMHbin7--2||f__Wenzhouxiangellaceae--1||f__Xanthobacteraceae--161||f__Xanthomonadaceae--6||f__Xenococcaceae--1||f__Zavarziniaceae--1:capture_genus_counter=g__1-19--1||g__14-2--14||g__2-02-FULL-61-13--5||g__20CM-2-65-7--1||g__28-YEA-48--2||g__AC2028--2||g__AG29--2||g__AWTP1-13--3||g__Acetatifactor--1||g__Achromobacter--5||g__Acidocella--2||g__Acidovorax--3||g__Acidovorax_A--1||g__Actinoplanes--5||g__Actinosynnema--2||g__Aestuariispira--1||g__Agrobacterium--2||g__Albitalea--1||g__Aliagarivorans--1||g__Aliidongia--1||g__Aliifodinibius--1||g__Allorhizobium--10||g__Alpha-05--12||g__Alsobacter--2||g__Alteromonas--2||g__Aminidesulfovibrio--2||g__Anaerocolumna--1||g__Anaeromusa--2||g__Anthocerotibacter--1||g__Aquabacterium--3||g__Aquamicrobium_A--1||g__Aquitalea--3||g__Archangium--1||g__Archangium_A--2||g__Ascidiaceihabitans--1||g__Aurantimonas--4||g__Aureimonas--1||g__Aureimonas_A--3||g__Azohydromonas--1||g__Azonexus--5||g__Azospirillum--8||g__B6-G13--1||g__BM506--1||g__BOG-931--4||g__BOG-933--3||g__Bacillus_BB--1||g__Bacteroides_D--1||g__Bdellovibrio--1||g__Blastochloris--1||g__Blastococcus--2||g__Blastomonas--1||g__Bosea--96||g__Bradyrhizobium--16||g__Brevundimonas--1||g__Burkholderia--8||g__CADEED01--2||g__CADEEN01--3||g__CAG-115--4||g__CAG-127--1||g__CAHJWH01--14||g__CAIKMS01--1||g__CAIKUF01--1||g__CAIMFV01--1||g__CAIMTB01--1||g__CAINDZ01--4||g__CAISGS01--1||g__CAIULK01--2||g__CAIWHR01--5||g__CAIXAA01--1||g__CAIXZV01--1||g__CAJANL01--4||g__CAJCBL01--2||g__CAJINA01--1||g__CF-113--1||g__Caballeronia--2||g__Caccovicinus--3||g__Caldicellulosiruptor--1||g__Caldimonas--6||g__Candidimonas_A--2||g__Catonella--1||g__Caulobacter--54||g__Cedecea--1||g__Cellulomonas--1||g__Chromobacterium--1||g__Cohnella--3||g__Comamonas--1||g__Competibacter_A--2||g__Contendobacter--1||g__Corallococcus--1||g__Cronobacter--2||g__Cupriavidus--1||g__Cytobacillus--1||g__DP16D-bin41--2||g__DRKI01--1||g__DRMK01--3||g__DROE01--1||g__DSVE01--3||g__DSYF01--1||g__DTGQ01--1||g__DTNP01--1||g__DUBZ01--2||g__DULI01--1||g__Defluviitalea_A--1||g__Deinococcus--2||g__Delta-02--4||g__Desulfocapsa--1||g__Desulfohalobium--1||g__Desulfurispirillum--1||g__Desulfurivibrio--3||g__Devosia_A--8||g__Dickeya--1||g__Duganella--8||g__Dyella--1||g__Dyella_A--1||g__Dyella_B--1||g__Dysosmobacter--1||g__ER4--1||g__ER46--1||g__Elstera--1||g__Ensifer--1||g__Ensifer_A--1||g__Enterobacter--1||g__Enterovirga--13||g__Eremiobacter--1||g__Erwinia--2||g__Erythrobacter--1||g__Exiguobacterium_A--1||g__FACHB-1375--1||g__FEN-1250--1||g__FW300-bin19--1||g__Fen-1342--8||g__Fen-1467--2||g__Ferrovibrio--21||g__Frateuria_A--4||g__Fundidesulfovibrio--1||g__GAS474--1||g__GCA-2687715--1||g__GCA-2862085--1||g__GPS1B09--1||g__GWF2-57-35--1||g__Ga0077553--1||g__Gemmata--8||g__Gemmatimonas--4||g__Gemmobacter_B--1||g__Geobacillus--1||g__Geobacter--1||g__Geomonas--2||g__Geothrix--27||g__Hahella--1||g__Halobiforma--1||g__Haloferax--1||g__Halomonas--7||g__Halomonas_A--1||g__Halopelagius--1||g__Halopiger--1||g__Halorubrum--1||g__Halorussus--1||g__Halotalea--1||g__Halovivax--1||g__Helicobacter_E--1||g__Heliobacillus--1||g__Herbaspirillum--13||g__Hoeflea--1||g__Hydrogenophaga--13||g__Hydrogenovibrio--1||g__Ideonella--1||g__Ideonella_A--1||g__Imhoffiella--4||g__Inhella--2||g__J108--1||g__JAADFL01--1||g__JAANAU01--2||g__JAAXQG01--6||g__JAAYDE01--3||g__JAAYDY01--1||g__JAAYIK01--1||g__JABDJY01--1||g__JABFXX01--1||g__JABWBB01--1||g__JACPFV01--1||g__JACPGE01--1||g__JACPZS01--1||g__JACQAF01--1||g__JACQZU01--1||g__JACRCG01--3||g__JACRDC01--36||g__JACRFY01--8||g__JACRGP01--1||g__JACXUD01--1||g__JADFXK01--1||g__JADFXV01--1||g__JADFZP01--1||g__JADHSW01--1||g__JADJOM01--2||g__JADJOY01--1||g__JADJXQ01--1||g__JADKCZ01--1||g__JAEEML01--1||g__JAENYO01--1||g__JAEUJT01--1||g__JAEUQQ01--1||g__JAFALK01--1||g__JAFDVN01--8||g__JAFEEF01--1||g__JAFGGB01--1||g__JAFGGE01--5||g__JAFGLZ01--2||g__JAFKFH01--1||g__JAGNNG01--1||g__Jannaschia--1||g__Janthinobacterium--4||g__Jiella--1||g__KK5--1||g__Ketobacter--1||g__Kiloniella--1||g__Kineosporia--5||g__Kinneretia--1||g__Kosakonia--1||g__Kushneria--1||g__Lachnospira--2||g__Lacrimispora--1||g__Leclercia--1||g__Leisingera--1||g__Leptothrix--1||g__Lichenicoccus--1||g__Lichenihabitans--1||g__Luteibacter--1||g__Lysobacter_B--1||g__MD308--1||g__MEC069--1||g__MLS-D--3||g__MT2928--1||g__Magnetaquicoccus--1||g__Magnetospirillum--1||g__Malonomonas--2||g__Marinobacter_A--4||g__Marinobacterium--1||g__Marinospirillum--1||g__Massilia--31||g__Megalodesulfovibrio--1||g__Merdisoma--1||g__Mesorhizobium_E--4||g__Methylobacter_A--1||g__Methylobacterium--19||g__Methylomonas--1||g__Microvirga--3||g__Mitsuaria--2||g__Mobiluncus--12||g__Modestobacter--1||g__Motilibacter--2||g__Muriiphilus--14||g__Mycoplana--1||g__Myxococcus--1||g__NK4A136--1||g__NK4A144--1||g__Nannocystis--1||g__Natrialba--5||g__Natronolimnobius--1||g__Natronorubrum--1||g__Neorhizobium--4||g__Nitrospira_F--2||g__Nitrospirillum--3||g__Niveibacterium--1||g__Niveispirillum--3||g__Nocardioides--3||g__Noviherbaspirillum--3||g__OLB14--1||g__Oceanimonas--1||g__Oharaeibacter--1||g__Oribacterium--1||g__Oricola--47||g__PALSA-607--3||g__PLanc-01--6||g__PNKZ01--1||g__PWYM01--5||g__Paenibacillus--6||g__Paenibacillus_A--3||g__Paenibacillus_AB--1||g__Paenibacillus_E--1||g__Paenibacillus_Z--1||g__Palsa-1315--1||g__Palsa-288--24||g__Palsa-881--20||g__Paludibacterium--4||g__Pandoraea--1||g__Pantoea--1||g__Paraburkholderia--10||g__Paracoccus--1||g__Paracraurococcus--1||g__Pararhizobium--2||g__Pararhodospirillum--1||g__Parasedimentitalea--1||g__Paucimonas--2||g__Pectobacterium--2||g__Pelomonas--2||g__Peribacillus--3||g__Phaeospirillum--7||g__Phenylobacterium--54||g__Photobacterium--1||g__Phytobacter--1||g__Pleurocapsa--1||g__Polaromonas--1||g__Polycyclovorans--1||g__Poriferisphaera--1||g__Propionivibrio--2||g__Providencia--1||g__Pseudoalteromonas--4||g__Pseudoduganella--3||g__Pseudolabrys--2||g__Pseudomonas--83||g__Pseudomonas_A--2||g__Pseudomonas_D--2||g__Pseudomonas_E--56||g__Pseudomonas_F--1||g__Pseudomonas_O--2||g__Pseudomonas_R--1||g__Pseudorhodoferax--1||g__Pseudovibrio--1||g__Psychromonas--2||g__Pusillimonas_D--2||g__QGON01--1||g__QQWI01--1||g__QWPN01--1||g__Quadrisphaera--1||g__Quinella--3||g__R-H-3--1||g__RAAP-1--1||g__RBG-16-49-23--1||g__RDZH01--1||g__RFOF01--1||g__RGIG4694--1||g__Ramlibacter--2||g__Reyranella--1||g__Rhabdaerophilum--1||g__Rhizobacter--4||g__Rhizobium--10||g__Rhizorhabdus--1||g__Rhodanobacter--8||g__Rhodoferax--5||g__Rhodoplanes--1||g__Rhodopseudomonas--137||g__Rhodospira--1||g__Rhodovibrio--2||g__Rivicola--1||g__Roseicyclus--101||g__Roseomonas--2||g__Roseovarius--2||g__Rubrivivax--1||g__Rugamonas--2||g__Ruminiclostridium--1||g__SB25--1||g__SBBA01--1||g__SCMT01--1||g__SCN-70-22--13||g__SCVQ01--5||g__SKWO01--1||g__SKYL01--4||g__SSA4--1||g__SURF-19--1||g__SV1-B22--1||g__SXIZ01--2||g__SXON01--1||g__SXPK01--1||g__SXTU01--1||g__SXUL01--4||g__SYFR01--29||g__SYSU-D60009--1||g__SZAS-83--90||g__SZUA-368--1||g__SZUA-370--3||g__SZUA-540--7||g__Sagittula--1||g__Salinarimonas--1||g__Salinibacter--1||g__Salinisphaera--1||g__Salinivibrio--3||g__Salipiger--1||g__Sanguibacter--1||g__Selenomonas_B--1||g__Shewanella--17||g__Shinella--1||g__Siculibacillus--3||g__Sinorhizobium--1||g__Skermanella--1||g__Solidesulfovibrio--3||g__Solimonas--1||g__Sphingobium--1||g__Sphingomonas--22||g__Sphingomonas_B--2||g__Sphingomonas_N--1||g__Spiro-10--1||g__Sporofaciens--2||g__Sporomusa--2||g__Stappia--1||g__Sulfuricaulis--1||g__Sulfurimicrobium--1||g__Sulfuritalea--1||g__Sulfurivermis--1||g__Syntrophotalea--7||g__Tateyamaria--2||g__Telmatospirillum--1||g__Tepidimonas--1||g__Thalassobius--2||g__Thalassospira--3||g__Thermomonas--2||g__Thioalkalivibrio--5||g__Thioalkalivibrio_B--1||g__Thiobacillus--1||g__Thiolinea--1||g__Thiomicrorhabdus--1||g__Thiomonas--1||g__Tous-C4FEB--1||g__Trabulsiella--2||g__Trichloromonas--3||g__Trinickia--1||g__UBA11320--1||g__UBA2286--2||g__UBA2386--2||g__UBA4427--1||g__UBA4615--2||g__UBA5123--39||g__UBA5200--2||g__UBA5216--1||g__UBA5619--1||g__UBA5628--3||g__UBA6100--1||g__UBA6911--2||g__UBA7930--1||g__UBA8154--1||g__UBA8260--4||g__UBA8904--1||g__UBA966--1||g__UKL13-2--3||g__UMGS1260--2||g__Urbifossiella--1||g__VAUL01--3||g__VFJZ01--1||g__VFZY01--1||g__VGRF01--8||g__VGXW01--4||g__Verrucomicrobium--1||g__Vibrio--2||g__WHUE01--1||g__WMHbin7--2||g__Wenzhouxiangella--1||g__XMGL2--4||g__Xanthomonas--2||g__ZC4RG30--8||g__Zavarzinia--1||g__Zhengella--1||g__Zhizhongheella--1||g__Zobellella--1||g__Zoogloea--5:capture_order_counter=o__4572-78--3||o__ATCC43930--1||o__Acetivibrionales--1||o__Acetobacterales--6||o__Acidiferrobacterales--1||o__Acidobacteriales--24||o__Acidothermales--3||o__Actinomycetales--21||o__Anaerolineales--1||o__Anaeromusales--2||o__Azospirillales--18||o__BMS3ABIN01--1||o__BSN033--1||o__Bacillales--1||o__Bacillales_B--4||o__Bacillales_F--1||o__Bacteroidales--2||o__Balneolales--1||o__Bdellovibrionales--1||o__Bryobacterales--2||o__Burkholderiales--197||o__CACIAM-22H2--1||o__Caldicellulosiruptorales--1||o__Campylobacterales--2||o__Caulobacterales--145||o__Chromatiales--5||o__Chrysiogenales--1||o__Competibacterales--3||o__Cyanobacteriales--2||o__DRMK01--3||o__DTGQ01--1||o__DTU022--1||o__Deinococcales--2||o__Desulfarculales--36||o__Desulfobacterales--2||o__Desulfobulbales--48||o__Desulfovibrionales--9||o__Desulfuromonadales--31||o__Dethiobacterales--1||o__Dongiales--1||o__Ectothiorhodospirales--6||o__Elsterales--1||o__Enterobacterales--51||o__Eremiobacterales--1||o__Exiguobacterales--1||o__FEN-1346--1||o__Ferrovibrionales--22||o__GCA-002687715--5||o__Gaiellales--1||o__Gemmatales--9||o__Gemmatimonadales--23||o__Geobacterales--6||o__Gloeobacterales--1||o__Haliangiales--1||o__Halobacteriales--14||o__Heliobacteriales--1||o__Holophagales--36||o__Hydrogenedentiales--1||o__JAADFL01--1||o__JADFXK01--1||o__JADJOY01--1||o__JAEEML01--1||o__Kiloniellales--3||o__Ktedonobacterales--2||o__LD1-PB3--3||o__LZORAL124-64-63--4||o__Lachnospirales--34||o__Limnocylindrales--1||o__MPNO01--1||o__Magnetococcales--3||o__Methylacidiphilales--1||o__Methylococcales--4||o__Motilibacterales--2||o__Mycobacteriales--10||o__Myxococcales--7||o__Nannocystales--1||o__Nevskiales--4||o__Nitrococcales--5||o__Nitrospinales--1||o__Nitrospirales--8||o__OPB41--4||o__Opitutales--7||o__Oscillospirales--8||o__PWYM01--5||o__Paenibacillales--16||o__Palsa-1104--1||o__Pedosphaerales--5||o__Peptostreptococcales--1||o__Phycisphaerales--3||o__Pirellulales--2||o__Polyangiales--29||o__Propionibacteriales--3||o__Pseudomonadales--165||o__Reyranellales--1||o__Rhizobiales--413||o__Rhodobacterales--130||o__Rhodospirillales--46||o__Rhodothermales--1||o__Rickettsiales--2||o__SBBL01--1||o__SKWO01--1||o__Sedimentisphaerales--11||o__Selenomonadales--4||o__Sphingomonadales--33||o__Spirochaetales_E--1||o__Sporomusales--2||o__Steroidobacterales--101||o__Synergistales--2||o__Syntrophales--6||o__Syntrophorhabdales--4||o__Thermotogales--1||o__Thiohalomonadales--1||o__Thiomicrospirales--2||o__Thiotrichales--1||o__Treponematales--6||o__UBA1135--1||o__UBA1845--10||o__UBA2386--7||o__UBA4486--5||o__UBA4802--1||o__UBA6615--1||o__UBA6911--2||o__UBA796--1||o__UBA8260--4||o__UBA8366--1||o__UBA9042--1||o__UBA9160--11||o__UMGS1260--2||o__Verrucomicrobiales--1||o__Vicinamibacterales--1||o__Xanthomonadales--23||o__Zavarziniales--1:capture_phylum_counter=p__Acidobacteriota--65||p__Actinobacteriota--45||p__Bacteroidota--4||p__Bdellovibrionota--1||p__Campylobacterota--2||p__Chloroflexota--7||p__Chrysiogenota--1||p__Cyanobacteria--3||p__Deinococcota--2||p__Desulfobacterota--131||p__Desulfobacterota_G--4||p__Desulfobacterota_I--9||p__Dormibacterota--4||p__Eremiobacterota--1||p__Firmicutes--23||p__Firmicutes_A--45||p__Firmicutes_B--1||p__Firmicutes_C--10||p__Firmicutes_D--2||p__Gemmatimonadota--23||p__Halobacteriota--14||p__Hydrogenedentota--1||p__JADJOY01--1||p__Krumholzibacteriota--4||p__Myxococcota--42||p__Myxococcota_A--12||p__Nitrospinota--1||p__Nitrospirota--9||p__Planctomycetota--49||p__Proteobacteria--1413||p__SZUA-182--1||p__Spirochaetota--8||p__Synergistota--2||p__Thermotogota--1||p__Verrucomicrobiota--17:capture_species_counter=s__1-19 sp002837195--1||s__14-2 sp910575155--13||s__14-2 sp910576975--1||s__2-02-FULL-61-13 sp001801865--5||s__20CM-2-65-7 sp003221985--1||s__28-YEA-48 sp903885755--1||s__28-YEA-48 sp903932565--1||s__AC2028 sp017479285--2||s__AG29 sp003222115--2||s__AWTP1-13 sp003963125--3||s__Acetatifactor sp910583845--1||s__Achromobacter anxifer--1||s__Achromobacter pestifer--1||s__Achromobacter ruhlandii--2||s__Achromobacter sp003454835--1||s__Acidocella sp003137135--2||s__Acidovorax radicis--1||s__Acidovorax sp002754495--1||s__Acidovorax sp003060895--1||s__Acidovorax_A konjaci--1||s__Actinoplanes auranticolor--1||s__Actinoplanes durhamensis--1||s__Actinoplanes endophyticus--1||s__Actinoplanes sp016785085--1||s__Actinoplanes utahensis--1||s__Actinosynnema auranticum--2||s__Aestuariispira insulae--1||s__Agrobacterium nepotum--1||s__Agrobacterium rosae--1||s__Albitalea sp005882155--1||s__Aliagarivorans marinus--1||s__Aliidongia dinghuensis--1||s__Aliifodinibius roseus--1||s__Allorhizobium rosettiformans--1||s__Allorhizobium sp900465755--5||s__Allorhizobium vitis_D--3||s__Allorhizobium vitis_E--1||s__Alpha-05 sp001603335--4||s__Alpha-05 sp002307145--1||s__Alpha-05 sp003250275--2||s__Alpha-05 sp900079695--5||s__Alsobacter soli--2||s__Alteromonas iocasae--2||s__Aminidesulfovibrio sp002382645--2||s__Anaerocolumna jejuensis--1||s__Anaeromusa acidaminophila--2||s__Anthocerotibacter panamensis--1||s__Aquabacterium commune--1||s__Aquabacterium sp016195855--1||s__Aquabacterium sp903894125--1||s__Aquamicrobium_A sp014860725--1||s__Aquitalea sp003693445--3||s__Archangium sp003044305--1||s__Archangium_A sp903905455--2||s__Ascidiaceihabitans sp000620505--1||s__Aurantimonas coralicida_A--4||s__Aureimonas sp001423245--1||s__Aureimonas_A endophytica--3||s__Azohydromonas lata--1||s__Azonexus aromaticus_B--1||s__Azonexus fungiphilus--2||s__Azonexus sp002345845--1||s__Azonexus sp002470165--1||s__Azospirillum baldaniorum--1||s__Azospirillum brasilense_D--1||s__Azospirillum griseum--1||s__Azospirillum halopraeferens--1||s__Azospirillum ramasamyi--2||s__Azospirillum sp017356015--1||s__Azospirillum thiophilum--1||s__B6-G13 sp003641785--1||s__BM506 sp002868945--1||s__BOG-931 sp019075925--4||s__BOG-933 sp003165295--2||s__BOG-933 sp903927615--1||s__Bacillus_BB sp001884825--1||s__Bacteroides_D sp013333195--1||s__Bdellovibrio bacteriovorus_E--1||s__Blastochloris sulfoviridis--1||s__Blastococcus saxobsidens--1||s__Blastococcus sp900109665--1||s__Blastomonas sp000786215--1||s__Bosea robiniae--4||s__Bosea sp001556125--76||s__Bosea sp001748145--1||s__Bosea sp001898115--10||s__Bosea sp004123845--1||s__Bosea sp900112185--1||s__Bosea sp900185715--1||s__Bosea vaviloviae_B--2||s__Bradyrhizobium campsiandrae--1||s__Bradyrhizobium erythrophlei_B--1||s__Bradyrhizobium japonicum_G--1||s__Bradyrhizobium liaoningense_A--1||s__Bradyrhizobium septentrionale--2||s__Bradyrhizobium sp000026145--1||s__Bradyrhizobium sp000239775--1||s__Bradyrhizobium sp000473045--1||s__Bradyrhizobium sp000938255--1||s__Bradyrhizobium sp001556045--1||s__Bradyrhizobium sp013178945--3||s__Bradyrhizobium sp019243075--1||s__Bradyrhizobium sp900176205--1||s__Brevundimonas sp002292165--1||s__Burkholderia plantarii--2||s__Burkholderia sp018375725--6||s__CADEED01 sp016703895--2||s__CADEEN01 sp902826345--3||s__CAG-115 sp910579125--4||s__CAG-127 sp017464045--1||s__CAHJWH01 sp009765965--14||s__CAIKMS01 sp903890265--1||s__CAIKUF01 sp903830565--1||s__CAIMFV01 sp903840435--1||s__CAIMTB01 sp016795425--1||s__CAINDZ01 sp016703265--3||s__CAINDZ01 sp903912525--1||s__CAISGS01 sp903884915--1||s__CAIULK01 sp903899885--2||s__CAIWHR01 sp903912485--5||s__CAIXAA01 sp903917305--1||s__CAIXZV01 sp903930745--1||s__CAJANL01 sp903941105--4||s__CAJCBL01 sp016711225--2||s__CAJINA01 sp905176665--1||s__CF-113 sp005881995--1||s__Caballeronia calidae--2||s__Caccovicinus sp910575565--2||s__Caccovicinus sp910585635--1||s__Caldicellulosiruptor obsidiansis--1||s__Caldimonas manganoxidans--6||s__Candidimonas_A bauzanensis--1||s__Candidimonas_A sp013416445--1||s__Catonella sp900314885--1||s__Caulobacter flavus--2||s__Caulobacter segnis--1||s__Caulobacter sp001427665--1||s__Caulobacter sp001556515--30||s__Caulobacter sp002280875--1||s__Caulobacter sp003185805--17||s__Caulobacter sp011058465--1||s__Caulobacter vibrioides_A--1||s__Cedecea neteri--1||s__Cellulomonas persica--1||s__Chromobacterium sp016428945--1||s__Cohnella faecalis--2||s__Cohnella xylanilytica--1||s__Comamonas thiooxydans--1||s__Competibacter_A denitrificans--2||s__Contendobacter sp012031845--1||s__Corallococcus carmarthensis--1||s__Cronobacter muytjensii--2||s__Cupriavidus pauculus_B--1||s__Cytobacillus gottheilii--1||s__DP16D-bin41 sp903912445--2||s__DRKI01 sp015484845--1||s__DRMK01 sp015488495--3||s__DROE01 sp011322005--1||s__DSVE01 sp011368475--3||s__DSYF01 sp017853715--1||s__DTGQ01 sp011338205--1||s__DTNP01 sp011389075--1||s__DUBZ01 sp012960035--2||s__DULI01 sp012840445--1||s__Defluviitalea_A raffinosedens--1||s__Deinococcus sp013337115--2||s__Delta-02 sp003506795--4||s__Desulfocapsa sp018817385--1||s__Desulfohalobium retbaense--1||s__Desulfurispirillum indicum--1||s__Desulfurivibrio alkaliphilus--1||s__Desulfurivibrio alkaliphilus_A--1||s__Desulfurivibrio sp003557565--1||s__Devosia_A insulae--1||s__Devosia_A sp001899085--7||s__Dickeya fangzhongdai--1||s__Duganella aceris--1||s__Duganella sp009380215--1||s__Duganella sp009674535--1||s__Duganella sp013375995--1||s__Duganella sp017833525--3||s__Duganella sp019219065--1||s__Dyella terrae--1||s__Dyella_A ginsengisoli--1||s__Dyella_B nitratireducens--1||s__Dysosmobacter sp910585245--1||s__ER4 sp015068395--1||s__ER46 sp016222805--1||s__Elstera cyanobacteriorum--1||s__Ensifer adhaerens_E--1||s__Ensifer_A sp900466575--1||s__Enterobacter cloacae_L--1||s__Enterovirga sp903644085--13||s__Eremiobacter antarcticus--1||s__Erwinia billingiae--1||s__Erwinia sp019132875--1||s__Erythrobacter sp002855495--1||s__Exiguobacterium_A undae--1||s__FACHB-1375 sp014696265--1||s__FEN-1250 sp013697785--1||s__FW300-bin19 sp004297825--1||s__Fen-1342 sp003162245--8||s__Fen-1467 sp003157575--2||s__Ferrovibrio sp002482765--19||s__Ferrovibrio sp018336035--2||s__Frateuria_A sp001428405--4||s__Fundidesulfovibrio sp009773665--1||s__GAS474 sp900105685--1||s__GCA-2687715 sp002687715--1||s__GCA-2862085 sp007751475--1||s__GPS1B09 sp018335695--1||s__GWF2-57-35 sp001804865--1||s__Ga0077553 sp016789905--1||s__Gemmata massiliana--7||s__Gemmata sp017939745--1||s__Gemmatimonas sp002483225--3||s__Gemmatimonas sp016741895--1||s__Gemmobacter_B sp014654775--1||s__Geobacillus proteiniphilus--1||s__Geobacter sp017338855--1||s__Geomonas bremensis--1||s__Geomonas sp000175115--1||s__Geothrix sp003538615--2||s__Geothrix sp013390615--1||s__Geothrix sp016195985--2||s__Geothrix sp016714685--4||s__Geothrix sp016721195--3||s__Geothrix sp017859995--1||s__Geothrix sp903840385--1||s__Geothrix sp903843705--1||s__Geothrix sp903873655--1||s__Geothrix sp903876615--1||s__Geothrix sp903880675--3||s__Geothrix sp903884655--4||s__Geothrix sp903913215--3||s__Hahella sp002260525--1||s__Halobiforma haloterrestris--1||s__Haloferax larsenii--1||s__Halomonas salina_B--1||s__Halomonas songnenensis--3||s__Halomonas sp003553625--2||s__Halomonas sp009834345--1||s__Halomonas_A xinjiangensis--1||s__Halopelagius longus--1||s__Halopiger xanaduensis--1||s__Halorubrum californiense--1||s__Halorussus sp010747475--1||s__Halotalea alkalilenta--1||s__Halovivax ruber--1||s__Helicobacter_E ailurogastricus--1||s__Heliobacillus mobilis--1||s__Herbaspirillum frisingense--7||s__Herbaspirillum rhizosphaerae--4||s__Herbaspirillum sp000261365--1||s__Herbaspirillum sp017814915--1||s__Hoeflea sp018829385--1||s__Hydrogenophaga flava--4||s__Hydrogenophaga sp001428625--1||s__Hydrogenophaga sp006227785--1||s__Hydrogenophaga sp006227825--4||s__Hydrogenophaga sp009859475--1||s__Hydrogenophaga sp018335615--1||s__Hydrogenophaga sp018780075--1||s__Hydrogenovibrio sp001507535--1||s__Ideonella sp018069875--1||s__Ideonella_A sakaiensis--1||s__Imhoffiella drewsii--4||s__Inhella proteolytica--2||s__J108 sp014879845--1||s__JAADFL01 sp013152945--1||s__JAANAU01 sp015232245--2||s__JAAXQG01 sp012974445--6||s__JAAYDE01 sp016926265--3||s__JAAYDY01 sp016935955--1||s__JAAYIK01 sp012523465--1||s__JABDJY01 sp011087645--1||s__JABFXX01 sp013813765--1||s__JABWBB01 sp013360675--1||s__JACPFV01 sp016182805--1||s__JACPGE01 sp016182605--1||s__JACPZS01 sp016195385--1||s__JACQAF01 sp016195145--1||s__JACQZU01 sp016213735--1||s__JACRCG01 sp001802125--1||s__JACRCG01 sp903925005--2||s__JACRDC01 sp016208115--36||s__JACRFY01 sp016212565--8||s__JACRGP01 sp016217765--1||s__JACXUD01 sp014764025--1||s__JADFXK01 sp015233055--1||s__JADFXV01 sp015233395--1||s__JADFZP01 sp015232025--1||s__JADHSW01 sp016776705--1||s__JADJOM01 sp016713785--2||s__JADJOY01 sp016713535--1||s__JADJXQ01 sp016710335--1||s__JADKCZ01 sp016718565--1||s__JAEEML01 sp016283195--1||s__JAENYO01 sp016841745--1||s__JAEUJT01 sp016793525--1||s__JAEUQQ01 sp016789685--1||s__JAFALK01 sp019234295--1||s__JAFDVN01 sp016192145--8||s__JAFEEF01 sp018241265--1||s__JAFGGB01 sp016930775--1||s__JAFGGE01 sp016930745--5||s__JAFGLZ01 sp016927755--2||s__JAFKFH01 sp017307375--1||s__JAGNNG01 sp016794465--1||s__Jannaschia faecimaris--1||s__Janthinobacterium sp002002885--1||s__Janthinobacterium sp003133225--1||s__Janthinobacterium violaceinigrum--2||s__Jiella sp002088275--1||s__KK5 sp001984095--1||s__Ketobacter sp002708905--1||s__Kiloniella laminaria--1||s__Kineosporia aurantiaca--5||s__Kinneretia sp015657635--1||s__Kosakonia sp002886105--1||s__Kushneria pakistanensis--1||s__Lachnospira sp900547255--1||s__Lachnospira sp910587485--1||s__Lacrimispora sp002429965--1||s__Leclercia adecarboxylata_C--1||s__Leisingera sp013317235--1||s__Leptothrix cholodnii--1||s__Lichenicoccus roseus--1||s__Lichenihabitans minor--1||s__Luteibacter jiangsuensis--1||s__Lysobacter_B sp002798275--1||s__MD308 sp910578455--1||s__MEC069 sp004514475--1||s__MLS-D sp002030015--2||s__MLS-D sp018399535--1||s__MT2928 sp015679265--1||s__Magnetaquicoccus sp002753095--1||s__Magnetospirillum sp006218045--1||s__Malonomonas sp015222355--2||s__Marinobacter_A bohaiensis--4||s__Marinobacterium stanieri--1||s__Marinospirillum sp007119985--1||s__Massilia alkalitolerans--20||s__Massilia aurea_A--1||s__Massilia aurea_B--1||s__Massilia sp000740675--1||s__Massilia sp001485665--3||s__Massilia sp002428015--1||s__Massilia sp012849555--2||s__Massilia sp014841835--1||s__Massilia sp900101265--1||s__Megalodesulfovibrio gigas--1||s__Merdisoma sp910587955--1||s__Mesorhizobium_E sp014495845--4||s__Methylobacter_A sp004299305--1||s__Methylobacterium frigidaeris--1||s__Methylobacterium indicum--1||s__Methylobacterium soli--1||s__Methylobacterium sp001423265--1||s__Methylobacterium sp003217615--1||s__Methylobacterium sp006151805--1||s__Methylobacterium sp008000895--1||s__Methylobacterium sp008040085--2||s__Methylobacterium sp014191355--1||s__Methylobacterium sp017833295--1||s__Methylobacterium symbioticum--2||s__Methylobacterium tarhaniae--6||s__Methylomonas sp002929135--1||s__Microvirga lotononidis--2||s__Microvirga makkahensis--1||s__Mitsuaria chitosanitabida--1||s__Mitsuaria sp002761755--1||s__Mobiluncus curtisii--12||s__Modestobacter caceresii--1||s__Motilibacter peucedani--2||s__Muriiphilus lacisalsi--13||s__Muriiphilus sp900177545--1||s__Mycoplana rhizolycopersici--1||s__Myxococcus sp014656495--1||s__NK4A136 sp900102065--1||s__NK4A144 sp900114405--1||s__Nannocystis sp016793465--1||s__Natrialba chahannaoensis--5||s__Natronolimnobius sp011043775--1||s__Natronorubrum halalkaliphilum--1||s__Neorhizobium sp902167985--3||s__Neorhizobium tomejilense--1||s__Nitrospira_F sp016715825--1||s__Nitrospira_F sp902500775--1||s__Nitrospirillum amazonense--2||s__Nitrospirillum iridis--1||s__Niveibacterium umoris--1||s__Niveispirillum sp009495745--2||s__Niveispirillum sp017996735--1||s__Nocardioides daphniae--1||s__Nocardioides perillae--1||s__Nocardioides sp014873835--1||s__Noviherbaspirillum sp003590875--2||s__Noviherbaspirillum sp007874125--1||s__OLB14 sp016709305--1||s__Oceanimonas smirnovii--1||s__Oharaeibacter diazotrophicus--1||s__Oribacterium sp013394775--1||s__Oricola cellulosilytica--47||s__PALSA-607 sp003134755--3||s__PLanc-01 sp001603075--1||s__PLanc-01 sp002327785--5||s__PNKZ01 sp017303535--1||s__PWYM01 sp003567855--5||s__Paenibacillus sp000758545--1||s__Paenibacillus sp000987955--1||s__Paenibacillus sp001955925--2||s__Paenibacillus sp017086365--1||s__Paenibacillus xylanexedens_A--1||s__Paenibacillus_A macerans--1||s__Paenibacillus_A sp003060825--1||s__Paenibacillus_A sp018919145--1||s__Paenibacillus_AB ginsengarvi--1||s__Paenibacillus_E whitsoniae--1||s__Paenibacillus_Z phyllosphaerae--1||s__Palsa-1315 sp011391455--1||s__Palsa-288 sp003133205--24||s__Palsa-881 sp018241335--20||s__Paludibacterium sp019232825--4||s__Pandoraea sp004297875--1||s__Pantoea agglomerans--1||s__Paraburkholderia aromaticivorans--1||s__Paraburkholderia ginsengisoli--1||s__Paraburkholderia metrosideri--1||s__Paraburkholderia phymatum--1||s__Paraburkholderia sp000148685--1||s__Paraburkholderia sp001931485--1||s__Paraburkholderia sp905220975--3||s__Paraburkholderia youngii--1||s__Paracoccus sp000787695--1||s__Paracraurococcus ruber--1||s__Pararhizobium sp001424045--1||s__Pararhizobium sp001426665--1||s__Pararhodospirillum oryzae--1||s__Parasedimentitalea sp011813015--1||s__Paucimonas lemoignei--1||s__Paucimonas sp016177875--1||s__Pectobacterium aroidearum--1||s__Pectobacterium wasabiae--1||s__Pelomonas saccharophila--1||s__Pelomonas sp016790285--1||s__Peribacillus sp900112495--3||s__Phaeospirillum marisnigri--1||s__Phaeospirillum sp903853455--6||s__Phenylobacterium kunshanense--1||s__Phenylobacterium sp001557235--48||s__Phenylobacterium sp002441055--4||s__Phenylobacterium sp013911965--1||s__Photobacterium proteolyticum--1||s__Phytobacter palmae--1||s__Pleurocapsa sp000332195--1||s__Polaromonas sp900112285--1||s__Polycyclovorans sp016918765--1||s__Poriferisphaera corsica--1||s__Propionivibrio sp907163075--2||s__Providencia stuartii_C--1||s__Pseudoalteromonas luteoviolacea_C--1||s__Pseudoalteromonas prydzensis--1||s__Pseudoalteromonas viridis--2||s__Pseudoduganella flava--1||s__Pseudoduganella namucuonensis--1||s__Pseudoduganella plicata--1||s__Pseudolabrys sp016124795--1||s__Pseudolabrys sp903929045--1||s__Pseudomonas citronellolis--81||s__Pseudomonas knackmussii--1||s__Pseudomonas sp017589465--1||s__Pseudomonas_A sp004331835--1||s__Pseudomonas_A stutzeri_E--1||s__Pseudomonas_D profundi--1||s__Pseudomonas_D xiamenensis--1||s__Pseudomonas_E agarici--3||s__Pseudomonas_E alkylphenolica--2||s__Pseudomonas_E antarctica--1||s__Pseudomonas_E brassicae--1||s__Pseudomonas_E composti--2||s__Pseudomonas_E donghuensis--4||s__Pseudomonas_E entomophila_A--1||s__Pseudomonas_E fluorescens--1||s__Pseudomonas_E fluorescens_B--2||s__Pseudomonas_E fluorescens_BH--1||s__Pseudomonas_E fluorescens_BO--1||s__Pseudomonas_E fulgida--2||s__Pseudomonas_E gessardii--1||s__Pseudomonas_E gingeri_C--1||s__Pseudomonas_E graminis--1||s__Pseudomonas_E graminis_C--1||s__Pseudomonas_E juntendi--1||s__Pseudomonas_E mandelii_D--1||s__Pseudomonas_E pisciculturae--3||s__Pseudomonas_E protegens_B--1||s__Pseudomonas_E sp000761545--1||s__Pseudomonas_E sp001269925--1||s__Pseudomonas_E sp002483005--7||s__Pseudomonas_E sp003013355--1||s__Pseudomonas_E sp003050925--1||s__Pseudomonas_E sp003052515--2||s__Pseudomonas_E sp003523465--2||s__Pseudomonas_E sp003696305--1||s__Pseudomonas_E sp004519405--3||s__Pseudomonas_E sp009834515--1||s__Pseudomonas_E sp009834565--1||s__Pseudomonas_E sp009905615--1||s__Pseudomonas_E sp013385985--1||s__Pseudomonas_E sp014164785--1||s__Pseudomonas_E sp900187515--1||s__Pseudomonas_F sp003626975--1||s__Pseudomonas_O kuykendallii--1||s__Pseudomonas_O sp002418465--1||s__Pseudomonas_R azotifigens_A--1||s__Pseudorhodoferax sp001422445--1||s__Pseudovibrio sp001310715--1||s__Psychromonas sp013619145--2||s__Pusillimonas_D thiosulfatoxidans--2||s__QGON01 sp016756835--1||s__QQWI01 sp004125825--1||s__QWPN01 sp005789975--1||s__Quadrisphaera sp900101335--1||s__Quinella sp905235685--1||s__Quinella sp905236145--2||s__R-H-3 sp016213575--1||s__RAAP-1 sp903909505--1||s__RBG-16-49-23 sp016875195--1||s__RDZH01 sp004292675--1||s__RFOF01 sp009926845--1||s__RGIG4694 sp017481565--1||s__Ramlibacter alkalitolerans--1||s__Ramlibacter sp013087525--1||s__Reyranella sp900110395--1||s__Rhabdaerophilum sp009846685--1||s__Rhizobacter sp000799605--3||s__Rhizobacter sp900142965--1||s__Rhizobium anhuiense--7||s__Rhizobium sp002211285--2||s__Rhizobium sullae--1||s__Rhizorhabdus montanisoli--1||s__Rhodanobacter sp001617365--1||s__Rhodanobacter sp004298015--2||s__Rhodanobacter sp004298505--5||s__Rhodoferax saidenbachensis--1||s__Rhodoferax sp008015235--1||s__Rhodoferax sp013791765--1||s__Rhodoferax sp017997975--2||s__Rhodoplanes elegans--1||s__Rhodopseudomonas faecalis--135||s__Rhodopseudomonas palustris_F--1||s__Rhodopseudomonas sp013377015--1||s__Rhodospira visakhapatnamensis--1||s__Rhodovibrio sodomensis--2||s__Rivicola sp002002905--1||s__Roseicyclus sp018401965--101||s__Roseomonas oryzae--1||s__Roseomonas sp902706185--1||s__Roseovarius sp000152845--1||s__Roseovarius sp018066915--1||s__Rubrivivax sp001295865--1||s__Rugamonas sp013284265--2||s__Ruminiclostridium termitidis--1||s__SB25 sp008933525--1||s__SBBA01 sp005239925--1||s__SCMT01 sp008015095--1||s__SCN-70-22 sp016794835--13||s__SCVQ01 sp004296865--5||s__SKWO01 sp007128895--1||s__SKYL01 sp007121755--4||s__SSA4 sp016712375--1||s__SURF-19 sp003599855--1||s__SV1-B22 sp018433595--1||s__SXIZ01 sp005779525--2||s__SXON01 sp903921785--1||s__SXPK01 sp005776365--1||s__SXTU01 sp005791875--1||s__SXUL01 sp005790545--4||s__SYFR01 sp005800325--29||s__SYSU-D60009 sp016794075--1||s__SZAS-83 sp018241525--90||s__SZUA-368 sp016936115--1||s__SZUA-370 sp003247225--2||s__SZUA-370 sp018816345--1||s__SZUA-540 sp003250235--5||s__SZUA-540 sp009731355--2||s__Sagittula sp017813235--1||s__Salinarimonas ramus--1||s__Salinibacter ruber--1||s__Salinisphaera sp003602005--1||s__Salinivibrio kushneri--3||s__Salipiger abyssi_A--1||s__Sanguibacter antarcticus--1||s__Selenomonas_B ruminantium_C--1||s__Shewanella insulae--15||s__Shewanella putrefaciens_C--1||s__Shewanella ulleungensis--1||s__Shinella fusca--1||s__Siculibacillus lacustris--3||s__Sinorhizobium saheli--1||s__Skermanella rosea--1||s__Solidesulfovibrio magneticus_A--1||s__Solidesulfovibrio magneticus_C--1||s__Solidesulfovibrio sp003525525--1||s__Solimonas variicoloris--1||s__Sphingobium sp014873695--1||s__Sphingomonas abaci--1||s__Sphingomonas excrementigallinarum--1||s__Sphingomonas populi--3||s__Sphingomonas sanguinis_B--1||s__Sphingomonas sp000632225--1||s__Sphingomonas sp001421715--1||s__Sphingomonas sp001421765--1||s__Sphingomonas sp001421965--1||s__Sphingomonas sp001423845--1||s__Sphingomonas sp003355005--1||s__Sphingomonas sp003688625--1||s__Sphingomonas sp005144715--1||s__Sphingomonas sp016107325--1||s__Sphingomonas sp900114095--1||s__Sphingomonas sp902506455--2||s__Sphingomonas taxi_B--3||s__Sphingomonas yabuuchiae--1||s__Sphingomonas_B sp018240865--2||s__Sphingomonas_N sp000333335--1||s__Spiro-10 sp016938205--1||s__Sporofaciens sp910574885--2||s__Sporomusa sphaeroides--2||s__Stappia indica_A--1||s__Sulfuricaulis sp016200465--1||s__Sulfurimicrobium denitrificans_A--1||s__Sulfuritalea sp903933395--1||s__Sulfurivermis sp002840095--1||s__Syntrophotalea sp002452265--7||s__Tateyamaria sp000814025--2||s__Telmatospirillum sp015654615--1||s__Tepidimonas aquatica--1||s__Thalassobius gelatinovorus--2||s__Thalassospira alkalitolerans--1||s__Thalassospira tepidiphila--2||s__Thermomonas sp014678725--2||s__Thioalkalivibrio halophilus--2||s__Thioalkalivibrio sp000377785--3||s__Thioalkalivibrio_B sp003553165--1||s__Thiobacillus sp001897675--1||s__Thiolinea sp902727945--1||s__Thiomicrorhabdus sp016938655--1||s__Thiomonas sp000377645--1||s__Tous-C4FEB sp014376585--1||s__Trabulsiella odontotermitis--1||s__Trabulsiella odontotermitis_A--1||s__Trichloromonas sp002423365--3||s__Trinickia sp005144415--1||s__UBA11320 sp003452185--1||s__UBA2286 sp002345925--2||s__UBA2386 sp016793265--2||s__UBA4427 sp011051925--1||s__UBA4615 sp003818495--1||s__UBA4615 sp903898725--1||s__UBA5123 sp002414225--26||s__UBA5123 sp002415465--13||s__UBA5200 sp002412825--2||s__UBA5216 sp900299145--1||s__UBA5619 sp002423465--1||s__UBA5628 sp002421565--3||s__UBA6100 sp002423585--1||s__UBA6911 sp002451015--2||s__UBA7930 sp003453535--1||s__UBA8154 sp007122565--1||s__UBA8260 sp003134115--4||s__UBA8904 sp002304995--1||s__UBA966 sp016873255--1||s__UKL13-2 sp014378085--3||s__UMGS1260 sp900550105--2||s__Urbifossiella sp017308215--1||s__VAUL01 sp005774545--3||s__VFJZ01 sp009885805--1||s__VFZY01 sp016870915--1||s__VGRF01 sp016875395--8||s__VGXW01 sp016873195--4||s__Verrucomicrobium sp000739655--1||s__Vibrio mexicanus--1||s__Vibrio sp001874155--1||s__WHUE01 sp009377375--1||s__WMHbin7 sp015232335--1||s__WMHbin7 sp902725215--1||s__Wenzhouxiangella sp007694885--1||s__XMGL2 sp018863195--4||s__Xanthomonas arboricola_C--1||s__Xanthomonas cissicola--1||s__ZC4RG30 sp015655465--8||s__Zavarzinia sp003590945--1||s__Zhengella mangrovi--1||s__Zhizhongheella caldifontis--1||s__Zobellella denitrificans--1||s__Zoogloea sp012927165--1||s__Zoogloea sp018241685--1||s__Zoogloea sp018241725--3:evalue_avg=3.418782628852629e-09:evalue_max=1.18e-06:evalue_min=4.07e-92:evalue_std=5.183169027315267e-08:evalue_sum=2.5914372326702926e-06:gapopen_avg=0.16226912928759896:gapopen_max=5.0:gapopen_min=0.0:gapopen_std=0.4612327647435217:gapopen_sum=123.0:gtdb_class_counter=c__AB16--1||c__ABY1--1||c__AC1--1||c__Alphaproteobacteria--4||c__Aminicenantia--2||c__Anaeroferrophillalia--13||c__Anaerolineae--1||c__B129-G9--1||c__B130-G9--3||c__B15-G4--2||c__BSN033--3||c__Bacteriovoracia--5||c__Bacteroidia--1||c__Bdellovibrionia_A--2||c__Blastocatellia--8||c__Bradymonadia--1||c__CAIWXX01--1||c__CSSED10-310--1||c__Chitinivibrionia--87||c__Cloacimonadia--14||c__Clostridia--891||c__Coriobacteriia--19||c__DSM-4660--53||c__DTGP01--1||c__DTPJ01--2||c__DTU015--1||c__Dehalobacteriia--3||c__Dehalococcoidia--4||c__Desulfarculia--89||c__Desulfitobacteriia--5||c__Desulfobaccia--13||c__Desulfobacteria--524||c__Desulfobulbia--241||c__Desulfovibrionia--11||c__Dissulfuribacteria--5||c__Elusimicrobia--8||c__Entotheonellia--4||c__FEN-1099--1||c__Fibrobacteria--12||c__GCA-002687715--3||c__GWA2-38-11--4||c__GWE2-31-10--7||c__Gammaproteobacteria--32||c__Gemmatimonadetes--107||c__Geothermincolia--10||c__Hydrogenedentia--39||c__JAAXVQ01--2||c__JABDJQ01--1||c__JACPHN01--3||c__JACQYL01--10||c__JACRDZ01--2||c__JACRGO01--2||c__JADFXK01--47||c__JAHITG01--1||c__JdFR-97--2||c__Kapabacteria--4||c__Kiritimatiellae--38||c__Krumholzibacteria--71||c__Latescibacteria--4||c__Lentisphaeria--14||c__Leptospirae--2||c__MBNT15--3||c__MSB-5A5--17||c__Methanosarcinia--1||c__Muirbacteriia--3||c__Myxococcia--66||c__OLB16--4||c__OXYB2-FULL-49-7--3||c__Oligoflexia--2||c__Ozemobacteria--10||c__PGYV01--2||c__Peptococcia--15||c__Phycisphaerae--173||c__Planctomycetia--10||c__Polyangia--44||c__QYQD01--7||c__RBG-13-43-22--28||c__RBG-16-71-46--4||c__RPQS01--29||c__Rhodothermia--9||c__Riflemargulisbacteria--7||c__SAR324--6||c__SM23-31--1||c__SM23-61--4||c__SURF-5--1||c__SZUA-182--1||c__SZUA-567--8||c__Spirochaetia--16||c__Sumerlaeia--1||c__Synergistia--1||c__Syntrophia--206||c__Syntrophobacteria--134||c__Syntrophorhabdia--1||c__Thermodesulfovibrionia--6||c__UBA10988--12||c__UBA11346--32||c__UBA1135--12||c__UBA2214--13||c__UBA2242--2||c__UBA2361--2||c__UBA2968--3||c__UBA4802--3||c__UBA5377--1||c__UBA5829--1||c__UBA6099--6||c__UBA6911--21||c__UBA7883--4||c__UBA796--6||c__UBA8473--8||c__UBA994--3||c__UBA9980--7||c__Verrucomicrobiae--18||c__WTBG01--21||c__WYAZ01--7||c__XYA12-FULL-58-9--2:gtdb_domain_counter=d__Archaea--1||d__Bacteria--3450:gtdb_family_counter=f__0-14-0-80-60-11--13||f__4484-276--1||f__4be13--25||f__Acutalibacteraceae--13||f__Aminobacteriaceae--1||f__Anaeroferrophillaceae--8||f__Anaerohalosphaeraceae--37||f__Anaerolineaceae--1||f__Anaeromyxobacteraceae--52||f__Anaerotignaceae--22||f__Anaerovoracaceae--15||f__Anoxymicrobiaceae--1||f__Azospirillaceae--1||f__B129-G9--1||f__B130-G9--3||f__B21-G16--1||f__B25-G16--3||f__Bacteriovoracaceae--5||f__Balneolaceae--4||f__Borkfalkiaceae--1||f__BuS5--6||f__Burkholderiaceae--2||f__Butyricicoccaceae--9||f__C00003060--5||f__CAG-274--3||f__CAIKKV01--1||f__CAIMUX01--3||f__CAINFC01--5||f__CAIOZP01--1||f__CAIQCK01--3||f__CAIQIC01--3||f__CAIRTM01--14||f__CAITNO01--3||f__CAIWXX01--1||f__CAIXSY01--1||f__CAIYCZ01--1||f__CAIZGN01--11||f__CAJINA01--9||f__Cellulosilyticaceae--68||f__Chitinispirillaceae--51||f__Chitinivibrionaceae--1||f__Christensenellaceae--4||f__Chromatiaceae--6||f__Clostridiaceae--4||f__D1FN1-002--2||f__D2--1||f__DRQF01--3||f__DSDE01--1||f__DSM-9756--44||f__DSOJ01--1||f__DSWB01--4||f__DTGP01--1||f__DTGQ01--1||f__DTGS01--2||f__DTHC01--1||f__DTLJ01--3||f__DTLK01--3||f__DTPJ01--1||f__Desulfarculaceae--83||f__Desulfatibacillaceae--15||f__Desulfatiglandaceae--18||f__Desulfatirhabdiaceae--74||f__Desulfobacteraceae--129||f__Desulfocapsaceae--1||f__Desulfococcaceae--110||f__Desulfohalobiaceae--11||f__Desulfolunaceae--3||f__Desulforegulaceae--9||f__Desulfosarcinaceae--1||f__Desulfurivibrionaceae--235||f__Dissulfurirhabdaceae--1||f__ETH-SRB1--2||f__Eggerthellaceae--11||f__Enterobacteriaceae--1||f__EtOH8--1||f__FEB-12--3||f__FEN-1099--1||f__FEN-1173--7||f__FEN-1343--3||f__Fen-1088--4||f__Fen-1342--1||f__Fibrobacteraceae--3||f__Filifactoraceae--1||f__GCA-002686595--7||f__GCA-2746185--2||f__GCA-2862545--1||f__GWE2-31-10--7||f__GWF2-39-127--7||f__GWF2-50-10--3||f__GWF2-57-35--9||f__Gemmatimonadaceae--105||f__Geothermincolaceae--1||f__H5-SPI1--1||f__HGW-15--31||f__HGW-17--4||f__Haliangiaceae--4||f__Halomonadaceae--11||f__Hydrogenedentaceae--2||f__J046--1||f__J061--4||f__J063--4||f__JAABRJ01--2||f__JAABTG01--2||f__JAABTS01--9||f__JAACEH01--7||f__JAACET01--1||f__JAADEO01--5||f__JAAXVQ01--2||f__JAAYCJ01--5||f__JAAYKL01--7||f__JAAYKM01--2||f__JAAYNR01--3||f__JAAZOE01--2||f__JABDJQ01--1||f__JABEVK01--1||f__JABSRG01--1||f__JACNKJ01--1||f__JACPHN01--3||f__JACQKK01--6||f__JACQWR01--4||f__JACQYL01--10||f__JACRDZ01--2||f__JACRGO01--2||f__JACRLM01--4||f__JADFWA01--1||f__JADFXK01--47||f__JADGBV01--1||f__JADJEK01--2||f__JAEINQ01--18||f__JAENZW01--1||f__JAEUSG01--1||f__JAFGDW01--12||f__JAFGHS01--6||f__JAFGHX01--1||f__JAFGIB01--2||f__JAFGJC01--1||f__JAFGJS01--1||f__JAFGRV01--2||f__JAFGTP01--1||f__JAGOGO01--6||f__JAHDSC01--6||f__JAHITG01--1||f__JAHJDP01--1||f__JAHJTB01--6||f__JdFR-97--2||f__Krumholzibacteriaceae--1||f__LZORAL124-64-63--69||f__Lachnospiraceae--375||f__Lacipirellulaceae--2||f__Latescibacteraceae--4||f__Leptonemataceae--1||f__M1805--1||f__MBNT15--3||f__MGBC116941--1||f__Magnetobacteriaceae--6||f__Magnetomoraceae--9||f__Methanosarcinaceae--1||f__Muirbacteriaceae--3||f__Myxococcaceae--14||f__Nannocystaceae--2||f__Natronogracilivirgulaceae--3||f__OLB16--2||f__OXYB2-FULL-49-7--1||f__Oligoflexaceae--2||f__Opitutaceae--7||f__Oscillospiraceae--146||f__Ozemobacteraceae--10||f__PGXB01--7||f__PGYV01--2||f__PHBD01--7||f__PWPN01--4||f__Peptostreptococcaceae--1||f__Phycisphaeraceae--10||f__Pirellulaceae--2||f__Polyangiaceae--21||f__Pontiellaceae--17||f__Pyrinomonadaceae--7||f__QYQD01--7||f__RBG-13-43-22--28||f__RBG-13-55-18--8||f__RPPD01--1||f__RPQK01--7||f__RPQS01--29||f__RPRI01--16||f__RZYC01--1||f__RZZM01--1||f__Rhodobacteraceae--3||f__Ruminococcaceae--159||f__S012-135--5||f__SG8-4--39||f__SHYD01--2||f__SLHB01--17||f__SM23-30--18||f__SM23-33--21||f__SM23-61--4||f__SURF-12--2||f__SURF-15--1||f__SURF-3--16||f__SURF-5--1||f__SURF-7--2||f__SXON01--5||f__SZUA-371--3||f__SZUA-567--8||f__Salinibacteraceae--1||f__Sedimentibacteraceae--3||f__Sedimentisphaeraceae--4||f__Smithellaceae--71||f__SpSt-899--2||f__Spongiibacteraceae--7||f__Steroidobacteraceae--3||f__Syntrophaceae--13||f__Syntrophobacteraceae--84||f__Syntrophobotulaceae--5||f__Tepidisphaeraceae--2||f__Thermodesulforhabdaceae--6||f__Thermoguttaceae--2||f__Treponemataceae--12||f__UBA1018--2||f__UBA10988--12||f__UBA11236--4||f__UBA11346--31||f__UBA11574--4||f__UBA1163--3||f__UBA12454--12||f__UBA12508--1||f__UBA1268--4||f__UBA1532--1||f__UBA2174_A--15||f__UBA2185--4||f__UBA2210--29||f__UBA2242--1||f__UBA2245--2||f__UBA2279--3||f__UBA2386--5||f__UBA3076--4||f__UBA3086--2||f__UBA3534--1||f__UBA4068--3||f__UBA4661--4||f__UBA4778--26||f__UBA5070--5||f__UBA5352--1||f__UBA5550--3||f__UBA5616--12||f__UBA5619--20||f__UBA5745--15||f__UBA5829--1||f__UBA5852--7||f__UBA6099--2||f__UBA6109--3||f__UBA6807--5||f__UBA6911--9||f__UBA6960--2||f__UBA8231--3||f__UBA8416--2||f__UBA8473--8||f__UBA8958--9||f__UBA929--50||f__UBA941--4||f__UBA9464--2||f__UBA9628--1||f__UBA9980--7||f__UM-FILTER-46-8--5||f__VMTK01--1||f__Verruco-01--3||f__WCHB1-27--1||f__WGMK01--4||f__WJIO01--1||f__WJKA01--5||f__WJMI01--2||f__WQUN01--3||f__WQYP01--6||f__WRAX01--1||f__WRCU01--1||f__WRDA01--3||f__WRFX01--27||f__WRIO01--14||f__WRJC01--1||f__WRLR01--6||f__WYAZ01--7||f__XYA12-FULL-58-9--2||f__XYB2-FULL-49-35--1||f__YB12-FULL-65-16--11||f__YD0425bin50--11||f__YD0425bin51--6||f__Zgenome-0027--1:gtdb_genus_counter=g__14-2--30||g__1XD42-69--9||g__1XD8-76--4||g__4572-130--2||g__Acetatifactor--20||g__Acutalibacter--8||g__Agathobaculum--1||g__Aminipila--3||g__An92--1||g__Anaerocolumna--1||g__Anaeroferrophillus--4||g__Anaerohalosphaera--5||g__Anaeromyxobacter--8||g__Anaerosporobacter--5||g__Anaerotignum--3||g__Anaerotruncus--7||g__Angelakisella--3||g__Aphodovivens--1||g__Arabia--1||g__Archangium_A--5||g__Asaccharospora--1||g__Avoscillospira_A--1||g__Azospirillum--1||g__B111-G9--8||g__B118-G9--1||g__B129-G9--1||g__B140-G9--1||g__B1SED10-16--7||g__B21-G16--1||g__B25-G16--1||g__B60-G16--1||g__BAIKAL-G1-2R--1||g__BJHQ01--3||g__BM506--25||g__BOG-1184--2||g__BOG-1363--3||g__BS750m-G57--7||g__BX12--2||g__Botrimarina--2||g__BuS5--6||g__Butyribacter--25||g__Butyricicoccus--2||g__C-53--1||g__CAADGM01--1||g__CAG-115--38||g__CAG-127--1||g__CAG-303--5||g__CAG-317--2||g__CAG-411--1||g__CAG-510--3||g__CAG-590--13||g__CAG-603--2||g__CAG-632--2||g__CAG-95--13||g__CAIKKV01--1||g__CAIKZZ01--1||g__CAILVY01--9||g__CAIMUX01--3||g__CAIMWO01--1||g__CAINDO01--1||g__CAINDZ01--31||g__CAINFC01--5||g__CAIOZP01--1||g__CAIQCK01--3||g__CAIQDA01--5||g__CAIRAY01--2||g__CAIRTM01--5||g__CAITIQ01--7||g__CAITIS01--2||g__CAITNQ01--3||g__CAITRH01--1||g__CAIUVD01--1||g__CAIWAH01--1||g__CAIWCT01--7||g__CAIWXQ01--3||g__CAIWXX01--1||g__CAIXSY01--1||g__CAIYLH01--2||g__CAIYVX01--1||g__CAIZGN01--2||g__CAJCBL01--1||g__CAJINA01--9||g__CG2-30-51-40--4||g__CG2-30-60-27--2||g__CG2-30-61-12--3||g__COE1--31||g__CSC3-9--1||g__Caccousia--2||g__Caccovicinus--3||g__Cellulosilyticum--2||g__Chersky-265--4||g__Chitinispirillum--4||g__Chitinivibrio--1||g__Choladocola--8||g__Clostridium--2||g__Clostridium_AM--1||g__Clostridium_Q--2||g__Clostridium_Z--1||g__Coprocola--16||g__Copromonas--2||g__D1FN1-002--2||g__DB1--4||g__DP16D-bin41--3||g__DRGS01--1||g__DRQF01--2||g__DSCM01--5||g__DSDE01--1||g__DSDH01--2||g__DSDU01--2||g__DSOJ01--1||g__DSUX01--6||g__DSVK01--1||g__DSVT01--2||g__DSWB01--4||g__DSXZ01--2||g__DTGQ01--1||g__DTGS01--2||g__DTGY01--2||g__DTHC01--1||g__DTHQ01--1||g__DTJC01--1||g__DTJD01--1||g__DTKJ01--1||g__DTLJ01--3||g__DTLK01--3||g__DTNO01--1||g__DTOO01--5||g__DTPJ01--1||g__DTU015--1||g__DTYO01--2||g__DUPK01--2||g__DUZU01--10||g__Desulfacinum--25||g__Desulfamplus--17||g__Desulfarculus--14||g__Desulfatibacillum--15||g__Desulfatiglans--1||g__Desulfatirhabdium--12||g__Desulfatitalea--1||g__Desulfobacter--13||g__Desulfobacterium_B--10||g__Desulfobacula--46||g__Desulfobia--2||g__Desulfobotulus--7||g__Desulfocarbo--18||g__Desulfoglaeba--5||g__Desulfohalobium--7||g__Desulfonema--21||g__Desulfonema_B--24||g__Desulfonema_C--25||g__Desulforegula--2||g__Desulforhabdus--2||g__Desulforhopalus--1||g__Desulfosalsimonas--8||g__Desulfosoma--11||g__Desulfospira--3||g__Desulfotignum--24||g__Desulfurivibrio--19||g__Dethiosulfatarculus--21||g__Dissulfurirhabdus--1||g__Dysosmobacter--12||g__ETH-SRB1--2||g__Eggerthella--2||g__Eisenbergiella--3||g__Enterenecus--4||g__Enterocloster--1||g__Enteroscipio--1||g__Epulopiscium_A--8||g__Epulopiscium_B--19||g__Epulopiscium_C--20||g__Epulopiscium_D--19||g__Eubacterium_F--5||g__Eubacterium_J--11||g__Evtepia--1||g__FEN-1139--1||g__FEN-1143--2||g__FEN-1350--2||g__FEN-727--1||g__FL481--2||g__Fen-1135--2||g__Fen-1137--4||g__Fen-1166--6||g__Fen-1231--8||g__GCA-2686595--2||g__GCA-2746185--2||g__GUT77--29||g__GWA2-49-15--1||g__GWA2-66-18--1||g__GWC2-45-44--1||g__GWE2-31-10--6||g__GWF2-39-127--7||g__GWF2-50-10--3||g__GWF2-57-35--9||g__Gemmatimonas--54||g__Gemmatirosa--4||g__Geothermincola_A--1||g__Glo-17--13||g__Gordonibacter--5||g__Gracilimonas--1||g__H5-SPI1--1||g__HGW-15--20||g__Halochromatium--6||g__Halomonas--7||g__Halomonas_A--1||g__Halomonas_B--3||g__Humisphaera--1||g__Hungatella--2||g__Hydrogenedens--1||g__J028--2||g__J046--1||g__J061--2||g__J063--4||g__JAAAOJ01--2||g__JAAAPH01--1||g__JAABRJ01--2||g__JAABRT01--13||g__JAABRU01--15||g__JAABSP01--13||g__JAABSQ01--14||g__JAABTD01--17||g__JAABTE01--6||g__JAABTG01--2||g__JAABTS01--9||g__JAABTT01--4||g__JAACEL01--2||g__JAACET01--1||g__JAADIV01--10||g__JAAXVQ01--2||g__JAAYAM01--6||g__JAAYCI01--4||g__JAAYCJ01--4||g__JAAYCO01--4||g__JAAYDF01--2||g__JAAYDY01--6||g__JAAYEB01--1||g__JAAYGT01--1||g__JAAYIG01--1||g__JAAYKM01--2||g__JAAYPC01--1||g__JAAYQI01--1||g__JAAYUJ01--11||g__JAAYUU01--2||g__JAAYVF01--1||g__JAAYZK01--3||g__JAAZBG01--1||g__JAAZFC01--1||g__JAAZOE01--2||g__JABEVK01--1||g__JABFXX01--1||g__JABGUH01--1||g__JABMQN01--2||g__JABSRG01--1||g__JABWAZ01--2||g__JABWCD01--1||g__JABWCQ01--15||g__JABXJW01--2||g__JABZFP01--5||g__JABZIP01--1||g__JACDEC01--3||g__JACMLX01--3||g__JACPHN01--3||g__JACPPC01--2||g__JACPQN01--1||g__JACQHH01--5||g__JACQKK01--1||g__JACQWR01--4||g__JACQWU01--2||g__JACQXA01--1||g__JACQYL01--10||g__JACQZJ01--2||g__JACRAV01--3||g__JACRCK01--9||g__JACRCQ01--2||g__JACRCV01--2||g__JACRDC01--25||g__JACRGO01--2||g__JACRIR01--1||g__JACRIV01--3||g__JACRJM01--2||g__JACRLJ01--7||g__JACRLM01--2||g__JACRMN01--3||g__JACRMR01--3||g__JACVJK01--1||g__JACZKQ01--2||g__JADFWA01--1||g__JADFXK01--47||g__JADFXM01--2||g__JADFXP01--6||g__JADFYG01--8||g__JADFZW01--2||g__JADGAO01--1||g__JADGBH01--1||g__JADGBM01--7||g__JADGBV01--1||g__JADGDD01--4||g__JADGQN01--1||g__JADGRF01--2||g__JADJKB01--2||g__JADJLZ01--2||g__JADJPE01--7||g__JADJPQ01--1||g__JADKCZ01--13||g__JADKHR01--7||g__JAEINQ01--18||g__JAEIOG01--1||g__JAENZW01--1||g__JAEUJP01--3||g__JAEUJQ01--4||g__JAEUSG01--1||g__JAEUWI01--2||g__JAFDVJ01--7||g__JAFGAM01--4||g__JAFGBA01--5||g__JAFGBK01--1||g__JAFGCZ01--2||g__JAFGDI01--7||g__JAFGDW01--12||g__JAFGEJ01--3||g__JAFGES01--4||g__JAFGFW01--2||g__JAFGFY01--1||g__JAFGGB01--8||g__JAFGGD01--1||g__JAFGGE01--6||g__JAFGHE01--3||g__JAFGHS01--6||g__JAFGHX01--1||g__JAFGIN01--1||g__JAFGIT01--3||g__JAFGJC01--1||g__JAFGJK01--1||g__JAFGJS01--1||g__JAFGKT01--2||g__JAFGKU01--1||g__JAFGMP01--4||g__JAFGMQ01--1||g__JAFGNB01--2||g__JAFGPJ01--2||g__JAFGPS01--3||g__JAFGQS01--1||g__JAFGQV01--1||g__JAFGRE01--3||g__JAFGRL01--1||g__JAFGTL01--2||g__JAFGTP01--1||g__JAFGTT01--4||g__JAFGVK01--1||g__JAFGWI01--1||g__JAFGWW01--2||g__JAFGXQ01--7||g__JAFGXT01--3||g__JAGOCT01--4||g__JAGOGO01--3||g__JAGPFE01--3||g__JAGPHI01--1||g__JAGPLX01--4||g__JAGZLR01--2||g__JAHDQI01--3||g__JAHDSC01--2||g__JAHIME01--1||g__JAHIRD01--3||g__JAHITG01--1||g__JAHIVH01--8||g__JAHIYU01--1||g__JAHIZR01--3||g__JAHJAA01--4||g__JAHJDG01--5||g__JAHJDP01--1||g__JAHJIQ01--7||g__JAHJIY01--3||g__JAHJJF01--6||g__JAHJMN01--4||g__JAHJQK01--2||g__JAHJTB01--6||g__JdFR-95--5||g__KM106-2--1||g__KMU-158--1||g__Kineothrix--12||g__Krumholzibacterium--1||g__LZORAL124-64-63--22||g__Lachnobacterium--3||g__Lachnoclostridium_B--3||g__Lachnospira--2||g__Lacrimispora--14||g__Lawsonibacter--10||g__Luxibacter--1||g__M1805--1||g__M55B121--2||g__M55B175--1||g__MADRE2--7||g__MD308--4||g__MGBC100174--3||g__MGBC111451--2||g__MGBC114079--2||g__MGBC114844--4||g__MGBC116941--1||g__MGBC120314--1||g__MGBC131033--1||g__MGBC136627--2||g__MGBC140009--1||g__MGBC143606--1||g__MGBC164599--4||g__MGBC165282--1||g__MLS-D--14||g__MWDO01--1||g__MWDT01--2||g__Magnetomorum--9||g__Marivivens--1||g__Marortus--3||g__Massilistercora--1||g__Mediterraneibacter--3||g__Merdisoma--5||g__Mobilisporobacter--1||g__Muirbacterium--3||g__Muricomes--2||g__NBML01--7||g__NIOZ-UU13--1||g__NORP324--3||g__NSJ-51--1||g__NaphS2--4||g__OXYB2-FULL-49-7--1||g__Oligoflexus--2||g__Oscillibacter--1||g__PGYV01--2||g__PH2015--4||g__PHBD01--7||g__PLanc-01--31||g__PMG-095--3||g__PNKF01--16||g__PNOJ01--2||g__PUMX01--1||g__PUND01--1||g__PWPN01--2||g__Paraeggerthella--1||g__Pelagicoccus--4||g__Pelethomonas--11||g__Pirellula_B--2||g__Pla86--2||g__Pontiella--17||g__Proteocatella--1||g__Pseudobutyricicoccus--3||g__Pusillimonas_A--1||g__QGGB01--1||g__QNBT01--1||g__QWOQ01--1||g__QWPN01--2||g__QXXE01--2||g__QYQD01--7||g__R267--28||g__RAAP-1--59||g__RBG-13-43-22--14||g__RBG-16-49-23--3||g__REDP01--8||g__RGIG3002--2||g__RGIG4284--1||g__RGIG4831--1||g__RGIG7193--1||g__RGIG8607--2||g__RGIG8767--1||g__RI-242--1||g__RPPD01--1||g__RPPU01--8||g__RPQK01--7||g__RPQS01--3||g__RPRI01--16||g__RUG115--1||g__RZYC01--1||g__RZYY01--1||g__RZZM01--1||g__Roseburia--7||g__Ruminiclostridium_E--68||g__S012-135--5||g__S014-18--1||g__S139-23--1||g__S145-28--4||g__S5133MH16--4||g__SCN-70-22--5||g__SHYD01--1||g__SIG299--1||g__SIG307--1||g__SKIC01--1||g__SKRY01--2||g__SLCH01--4||g__SLHB01--1||g__SLJN01--2||g__SLQH01--1||g__SM23-61--2||g__SURF-12--2||g__SURF-15--1||g__SURF-16--40||g__SURF-21--2||g__SURF-52--11||g__SURF-7--2||g__SW132--1||g__SXON01--5||g__SZUA-421--3||g__SZUA-423--2||g__SZUA-444--1||g__SZUA-567--3||g__Salipiger--1||g__SbD1--55||g__Schaedlerella--7||g__Sedimentibacter--2||g__Smithella--13||g__Solincola_A--2||g__Solincola_B--3||g__SpSt-394--4||g__SpSt-501--15||g__Spiro-10--6||g__Spongiibacter--2||g__Sporobacter--1||g__Sporofaciens--12||g__Syntrophus--13||g__T3Sed10-213--9||g__T78--1||g__TB5--1||g__Thermodesulforhabdus--6||g__Treponema_D--6||g__Tropicibacter--1||g__UBA10988--12||g__UBA11346--8||g__UBA11774--1||g__UBA12454--11||g__UBA12508--1||g__UBA1366--1||g__UBA1404--1||g__UBA1405--1||g__UBA1425--1||g__UBA1535--1||g__UBA1712--1||g__UBA1729--1||g__UBA2185--2||g__UBA2192--18||g__UBA2207--1||g__UBA2210--2||g__UBA2224--1||g__UBA2245--2||g__UBA2262--63||g__UBA2386--2||g__UBA2658--1||g__UBA2882--5||g__UBA3076--2||g__UBA3086--2||g__UBA3282--16||g__UBA3402--6||g__UBA3534--1||g__UBA3818--1||g__UBA4064--3||g__UBA4778--7||g__UBA5070--5||g__UBA5123--17||g__UBA5202--1||g__UBA5352--1||g__UBA5399--4||g__UBA5619--20||g__UBA5628--2||g__UBA5852--2||g__UBA6078--5||g__UBA6099--2||g__UBA6100--2||g__UBA6109--3||g__UBA6114--1||g__UBA6807--2||g__UBA6911--3||g__UBA7109--2||g__UBA7405--1||g__UBA7708--6||g__UBA7797--1||g__UBA7800--10||g__UBA7930--1||g__UBA8416--2||g__UBA8473--8||g__UBA8904--52||g__UBA8958--9||g__UBA929--25||g__UBA935--11||g__UBA941--4||g__UBA946--14||g__UBA9464--1||g__UBA9980--7||g__UM-FILTER-46-8--1||g__UMGS1071--2||g__UMGS1370--3||g__UMGS775--1||g__UNRQ01--3||g__VFLI01--1||g__VGSQ01--1||g__VGXW01--2||g__VMSU01--8||g__VMSV01--12||g__VSOB01--7||g__Ventrimonas--8||g__WGMK01--2||g__WJIJ01--4||g__WJIO01--1||g__WJJU01--2||g__WJKA01--3||g__WJLW01--2||g__WOUP01--1||g__WQVC01--1||g__WQYP01--1||g__WRAC01--1||g__WRAH01--2||g__WRAV01--12||g__WRCH01--9||g__WRCJ01--1||g__WRCU01--1||g__WRDA01--1||g__WRDM01--2||g__WREE01--2||g__WRFX01--27||g__WRIO01--3||g__WRJA01--10||g__WRJC01--1||g__WRJI01--5||g__WRJK01--8||g__WRKD01--3||g__WRKN01--1||g__WRKP01--2||g__WRLJ01--3||g__WRLO01--7||g__WRLR01--6||g__WRME01--7||g__WRMG01--21||g__WRMH01--90||g__WRMS01--15||g__WRMW01--1||g__XYB2-FULL-49-35--1||g__XYD1-FULL-53-11--1||g__XYD1-FULL-55-31--1||g__XYD12-FULL-50-9--6||g__YB12-FULL-65-16--11||g__YD0425bin50--3||g__YD0425bin51--5||g__YD12-FULL-39-22--1||g__Zgenome-0027--1:gtdb_order_counter=o__AABM5-25-91--12||o__AB16--1||o__AC1--1||o__Adiutricales--6||o__Aminicenantales--2||o__Anaeroferrophillales--13||o__Anaerolineales--1||o__Azospirillales--1||o__B129-G9--1||o__B130-G9--3||o__B15-G4--2||o__B21-G16--1||o__BM507--1||o__BSN033--3||o__Bacteriovoracales--5||o__Bacteroidales--1||o__Balneolales--8||o__Burkholderiales--2||o__C00003060--5||o__CAIKKV01--1||o__CAIMUX01--4||o__CAINFC01--5||o__CAIWXX01--1||o__CAIYCZ01--15||o__CSSED10-310--1||o__Chitinivibrionales--87||o__Christensenellales--10||o__Chromatiales--6||o__Cloacimonadales--14||o__Clostridiales--4||o__Coriobacteriales--11||o__D8A-2--1||o__DRI-13--15||o__DSOJ01--1||o__DTGP01--1||o__DTGQ01--1||o__DTPJ01--2||o__Desulfarculales--83||o__Desulfatiglandales--53||o__Desulfitobacteriales--5||o__Desulfobaccales--13||o__Desulfobacterales--519||o__Desulfobulbales--241||o__Desulfovibrionales--11||o__Dissulfuribacterales--5||o__Enterobacterales--1||o__F11--7||o__FEN-1099--1||o__FEN-1346--7||o__Fen-727--1||o__Fibrobacterales--3||o__GCA-002687715--3||o__GN15--12||o__GWA2-38-11--4||o__GWE2-31-10--7||o__GWF2-39-127--7||o__Gemmatimonadales--105||o__Geothermincolales--9||o__HGW-17--4||o__Haliangiales--4||o__Hydrogenedentiales--39||o__J063--4||o__JAABTG01--2||o__JAACET01--1||o__JAAXVQ01--2||o__JAAYCJ01--5||o__JAAYKD01--3||o__JAAYKL01--7||o__JABDJQ01--1||o__JABEVK01--1||o__JACNKJ01--1||o__JACPHN01--3||o__JACQYL01--10||o__JACRDZ01--2||o__JACRGO01--2||o__JADFCW01--1||o__JADFXK01--47||o__JADGBV01--1||o__JAFGHX01--1||o__JAGOGO01--6||o__JAHITG01--1||o__JdFR-97--2||o__Kapabacteriales--4||o__Kiritimatiellales--17||o__Krumholzibacteriales--1||o__LD1-PB3--12||o__LZORAL124-64-63--69||o__Lachnospirales--472||o__Latescibacterales--4||o__Leptospirales--2||o__Longimicrobiales--2||o__MBNT15--3||o__Methanosarcinales--1||o__Muirbacteriales--3||o__Myxococcales--66||o__Nannocystales--2||o__OLB16--2||o__OPB41--8||o__OXYB2-FULL-49-7--3||o__Oligoflexales--2||o__Opitutales--13||o__Oscillospirales--378||o__Ozemobacterales--10||o__PGYV01--2||o__Palsa-1104_A--4||o__Palsa-1439--3||o__Pedosphaerales--2||o__Peptostreptococcales--17||o__Phycisphaerales--10||o__Pirellulales--10||o__Polyangiales--23||o__Pseudomonadales--18||o__Pyrinomonadales--7||o__QYQD01--7||o__RBG-13-43-22--28||o__RFP12--3||o__RPQK01--7||o__RPQS01--29||o__RZYC01--2||o__Rhodobacterales--3||o__Rhodothermales--1||o__SAR324--6||o__SHYD01--2||o__SM23-33--24||o__SM23-61--4||o__SURF-12--2||o__SURF-5--1||o__SZUA-161--2||o__SZUA-567--8||o__SZUA-6--3||o__Sedimentisphaerales--113||o__Steroidobacterales--3||o__Synergistales--1||o__Syntrophales--206||o__Syntrophobacterales--134||o__Syntrophorhabdales--1||o__Tepidisphaerales--2||o__Thermodesulfovibrionales--6||o__Tissierellales--3||o__Treponematales--12||o__UBA1018--2||o__UBA10988--12||o__UBA11236--4||o__UBA11346--31||o__UBA1135--7||o__UBA1407--11||o__UBA1565--1||o__UBA1845--5||o__UBA2214--1||o__UBA2242--2||o__UBA2361--2||o__UBA2386--5||o__UBA4068--3||o__UBA4802--3||o__UBA5070--5||o__UBA5377--1||o__UBA5829--1||o__UBA6099--6||o__UBA6911--9||o__UBA7883--4||o__UBA796--6||o__UBA7976--1||o__UBA8231--3||o__UBA8416--2||o__UBA8473--8||o__UBA9980--7||o__UM-FILTER-46-8--5||o__Victivallales--3||o__WQYP01--6||o__WRCU01--1||o__WRLR01--6||o__WYAZ01--7||o__XYA12-FULL-58-9--2:gtdb_phylum_counter=p__AABM5-125-24--29||p__Abyssubacteria--1||p__Acidobacteriota--32||p__Actinobacteriota--29||p__Armatimonadota--15||p__B130-G9--3||p__Bacteroidota--14||p__Bdellovibrionota--9||p__Bdellovibrionota_C--2||p__CSSED10-310--4||p__Chloroflexota--5||p__Cloacimonadota--14||p__Desulfobacterota--1395||p__Desulfobacterota_C--13||p__Desulfobacterota_E--3||p__Desulfobacterota_G--1||p__Desulfobacterota_I--11||p__Edwardsbacteria--1||p__Eisenbacteria--4||p__Elusimicrobiota--8||p__FCPU426--2||p__FEN-1099--1||p__Fibrobacterota--102||p__Firmicutes_A--891||p__Firmicutes_B--23||p__Firmicutes_E--1||p__Firmicutes_H--3||p__Gemmatimonadota--107||p__Goldbacteria--2||p__Halobacteriota--1||p__Hydrogenedentota--39||p__JABDJQ01--1||p__JACRDZ01--2||p__KSB1--13||p__Krumholzibacteriota--71||p__Latescibacterota--7||p__Margulisbacteria--7||p__Marinisomatota--3||p__Muirbacteria--3||p__Myxococcota--120||p__Myxococcota_A--6||p__Nitrospinota--6||p__Nitrospirota--6||p__OLB16--4||p__Patescibacteria--1||p__Planctomycetota--241||p__Poribacteria--2||p__Proteobacteria--36||p__Riflebacteria--10||p__SAR324--6||p__SM23-31--1||p__SZUA-182--1||p__Schekmanbacteria--4||p__Spirochaetota--29||p__Sumerlaeota--1||p__Synergistota--1||p__Tectomicrobia--4||p__UBP15--6||p__Verrucomicrobiota--70||p__Wallbacteria--7||p__Zixibacteria--17:gtdb_species_counter=s__14-2 sp000403255--1||s__14-2 sp000403315--1||s__14-2 sp000403845--1||s__14-2 sp004793545--1||s__14-2 sp009774455--1||s__14-2 sp009911185--1||s__14-2 sp011960065--1||s__14-2 sp910575005--1||s__14-2 sp910575075--2||s__14-2 sp910575155--1||s__14-2 sp910576385--1||s__14-2 sp910576975--1||s__14-2 sp910577785--1||s__14-2 sp910578825--2||s__14-2 sp910580015--2||s__14-2 sp910580195--1||s__14-2 sp910584585--1||s__14-2 sp910585395--1||s__14-2 sp910585625--2||s__14-2 sp910585895--1||s__14-2 sp910586005--2||s__14-2 sp910588845--1||s__14-2 sp910588885--1||s__14-2 sp910588965--1||s__14-2 sp910589635--1||s__1XD42-69 sp003612565--1||s__1XD42-69 sp009911505--1||s__1XD42-69 sp011959925--1||s__1XD42-69 sp017624495--1||s__1XD42-69 sp017625255--1||s__1XD42-69 sp910577065--1||s__1XD42-69 sp910586645--1||s__1XD42-69 sp910586725--1||s__1XD42-69 sp910589105--1||s__1XD8-76 sp003611955--1||s__1XD8-76 sp910573755--1||s__1XD8-76 sp910577955--1||s__1XD8-76 sp910578085--1||s__4572-130 sp015486915--1||s__4572-130 sp015493575--1||s__Acetatifactor sp002314715--1||s__Acetatifactor sp003612485--1||s__Acetatifactor sp011959105--1||s__Acetatifactor sp017467845--1||s__Acetatifactor sp910577185--1||s__Acetatifactor sp910577235--1||s__Acetatifactor sp910578815--1||s__Acetatifactor sp910580225--1||s__Acetatifactor sp910585015--1||s__Acetatifactor sp910585425--1||s__Acetatifactor sp910585615--1||s__Acetatifactor sp910585805--1||s__Acetatifactor sp910586515--1||s__Acetatifactor sp910586775--1||s__Acetatifactor sp910587555--1||s__Acetatifactor sp910587755--1||s__Acetatifactor sp910589035--1||s__Acetatifactor sp910589655--1||s__Acetatifactor stercoripullorum--2||s__Acutalibacter sp009936035--1||s__Acutalibacter sp009936055--1||s__Acutalibacter sp910574935--1||s__Acutalibacter sp910574995--1||s__Acutalibacter sp910580045--1||s__Acutalibacter sp910587835--1||s__Acutalibacter sp910587995--1||s__Acutalibacter sp910588415--1||s__Agathobaculum intestinipullorum--1||s__Aminipila aminobutyricum--1||s__Aminipila butyrica--1||s__Aminipila sp002455605--1||s__An92 sp009935845--1||s__Anaerocolumna sedimenticola--1||s__Anaeroferrophillus wilburensis--4||s__Anaerohalosphaera lusitana--5||s__Anaeromyxobacter dehalogenans--2||s__Anaeromyxobacter dehalogenans_B--3||s__Anaeromyxobacter sp000964525--3||s__Anaerosporobacter mobilis--2||s__Anaerosporobacter sp012070565--2||s__Anaerosporobacter sp018372435--1||s__Anaerotignum sp905214825--1||s__Anaerotignum sp910576545--1||s__Anaerotignum sp910578425--1||s__Anaerotruncus colihominis--1||s__Anaerotruncus colihominis_A--1||s__Anaerotruncus massiliensis_A--2||s__Anaerotruncus sp000403395--1||s__Anaerotruncus sp003612625--1||s__Anaerotruncus sp910586875--1||s__Angelakisella sp013316495--1||s__Angelakisella sp910585525--1||s__Angelakisella sp910585535--1||s__Aphodovivens avicola--1||s__Arabia massiliensis--1||s__Archangium_A sp903905455--5||s__Asaccharospora irregularis--1||s__Avoscillospira_A avistercoris--1||s__Azospirillum oleiclasticum--1||s__B111-G9 sp003646865--5||s__B111-G9 sp003646995--3||s__B118-G9 sp003645845--1||s__B129-G9 sp003644325--1||s__B140-G9 sp003644295--1||s__B1SED10-16 sp003551985--1||s__B1SED10-16 sp007131845--2||s__B1SED10-16 sp007134875--2||s__B1SED10-16 sp007135795--2||s__B21-G16 sp003644825--1||s__B25-G16 sp003646935--1||s__B60-G16 sp003647275--1||s__BAIKAL-G1-2R sp903877395--1||s__BJHQ01 sp014193115--3||s__BM506 sp002868945--17||s__BM506 sp018822545--8||s__BOG-1184 sp003164335--2||s__BOG-1363 sp003136555--2||s__BOG-1363 sp013821615--1||s__BS750m-G57 sp018645065--7||s__BX12 sp009911365--1||s__BX12 sp910575405--1||s__Botrimarina mediterranea--2||s__BuS5 sp000472805--3||s__BuS5 sp016735355--3||s__Butyribacter sp002361175--1||s__Butyribacter sp002493085--1||s__Butyribacter sp002499945--3||s__Butyribacter sp003611745--1||s__Butyribacter sp009774235--3||s__Butyribacter sp017425575--1||s__Butyribacter sp017626435--1||s__Butyribacter sp910575435--1||s__Butyribacter sp910577825--2||s__Butyribacter sp910579085--2||s__Butyribacter sp910580005--1||s__Butyribacter sp910585905--2||s__Butyribacter sp910586555--3||s__Butyribacter sp910586605--2||s__Butyribacter sp910588655--1||s__Butyricicoccus sp017886875--1||s__Butyricicoccus sp904420185--1||s__C-53 sp003612525--1||s__CAADGM01 sp900696535--1||s__CAG-115 sp000432175--2||s__CAG-115 sp002304735--2||s__CAG-115 sp002425305--1||s__CAG-115 sp002492075--1||s__CAG-115 sp003507295--2||s__CAG-115 sp003516865--2||s__CAG-115 sp003531585--2||s__CAG-115 sp004554555--2||s__CAG-115 sp004555855--2||s__CAG-115 sp014799385--1||s__CAG-115 sp014799395--2||s__CAG-115 sp015067175--1||s__CAG-115 sp015067375--1||s__CAG-115 sp017440445--1||s__CAG-115 sp017461565--1||s__CAG-115 sp017465665--1||s__CAG-115 sp017829075--2||s__CAG-115 sp017847835--2||s__CAG-115 sp017848155--1||s__CAG-115 sp900766795--1||s__CAG-115 sp900768125--3||s__CAG-115 sp900768705--1||s__CAG-115 sp910577365--1||s__CAG-115 sp910579125--1||s__CAG-115 sp910587135--1||s__CAG-115 sp910587465--1||s__CAG-127 sp900766925--1||s__CAG-303 sp000437755--1||s__CAG-303 sp017935565--1||s__CAG-303 sp910577835--1||s__CAG-303 sp910585215--2||s__CAG-317 sp011960265--1||s__CAG-317 sp910578495--1||s__CAG-411 sp014799595--1||s__CAG-510 sp000434615--1||s__CAG-510 sp900551115--2||s__CAG-590 sp000431135--1||s__CAG-590 sp003530125--1||s__CAG-590 sp015057435--1||s__CAG-590 sp017395635--1||s__CAG-590 sp017622535--1||s__CAG-590 sp900544905--2||s__CAG-590 sp900548855--1||s__CAG-590 sp900552885--1||s__CAG-590 sp900769115--1||s__CAG-590 sp910585605--3||s__CAG-603 sp910578175--1||s__CAG-603 sp910583605--1||s__CAG-632 sp017623675--1||s__CAG-632 sp910587045--1||s__CAG-95 sp000403495--1||s__CAG-95 sp009911035--1||s__CAG-95 sp009917455--1||s__CAG-95 sp009917485--1||s__CAG-95 sp011959285--1||s__CAG-95 sp017621815--1||s__CAG-95 sp017938315--1||s__CAG-95 sp910577445--1||s__CAG-95 sp910579425--1||s__CAG-95 sp910579495--1||s__CAG-95 sp910585005--1||s__CAG-95 sp910586025--1||s__CAG-95 sp910587295--1||s__CAIKKV01 sp903828035--1||s__CAIKZZ01 sp903832085--1||s__CAILVY01 sp903837785--9||s__CAIMUX01 sp903844735--3||s__CAIMWO01 sp903845195--1||s__CAINDO01 sp903847385--1||s__CAINDZ01 sp016703265--6||s__CAINDZ01 sp016712675--7||s__CAINDZ01 sp016873405--2||s__CAINDZ01 sp903847545--3||s__CAINDZ01 sp903859215--6||s__CAINDZ01 sp903912525--7||s__CAINFC01 sp903847975--5||s__CAIOZP01 sp903862805--1||s__CAIQCK01 sp016222825--1||s__CAIQCK01 sp016235595--1||s__CAIQCK01 sp903870275--1||s__CAIQDA01 sp903858055--2||s__CAIQDA01 sp903870415--3||s__CAIRAY01 sp903876665--2||s__CAIRTM01 sp016875025--1||s__CAIRTM01 sp903881505--4||s__CAITIQ01 sp016794345--3||s__CAITIQ01 sp903892415--4||s__CAITIS01 sp903892515--2||s__CAITNQ01 sp903893785--3||s__CAITRH01 sp903894755--1||s__CAIUVD01 sp903902515--1||s__CAIWAH01 sp903910585--1||s__CAIWCT01 sp016932595--2||s__CAIWCT01 sp903911225--5||s__CAIWXQ01 sp903861045--2||s__CAIWXQ01 sp903916675--1||s__CAIWXX01 sp903916735--1||s__CAIXSY01 sp903922175--1||s__CAIYLH01 sp903908265--2||s__CAIYVX01 sp903929765--1||s__CAIZGN01 sp903932505--2||s__CAJCBL01 sp903960515--1||s__CAJINA01 sp905176665--9||s__CG2-30-51-40 sp001874005--4||s__CG2-30-60-27 sp001873115--2||s__CG2-30-61-12 sp001873705--3||s__COE1 sp000403215--1||s__COE1 sp000403335--1||s__COE1 sp002358575--1||s__COE1 sp002490665--1||s__COE1 sp002492295--1||s__COE1 sp003513705--2||s__COE1 sp009774245--1||s__COE1 sp009774345--1||s__COE1 sp009774375--2||s__COE1 sp009774395--1||s__COE1 sp011959805--2||s__COE1 sp014239155--1||s__COE1 sp015056925--1||s__COE1 sp017424235--1||s__COE1 sp017436865--1||s__COE1 sp017467805--1||s__COE1 sp017622845--1||s__COE1 sp910577115--1||s__COE1 sp910578795--1||s__COE1 sp910579275--2||s__COE1 sp910586095--1||s__COE1 sp910586405--1||s__COE1 sp910586585--1||s__COE1 sp910586715--1||s__COE1 sp910588595--2||s__COE1 sp910588755--1||s__CSC3-9 sp016132545--1||s__Caccousia avicola--1||s__Caccousia stercoris--1||s__Caccovicinus sp009774615--1||s__Caccovicinus sp910575565--1||s__Caccovicinus sp910589195--1||s__Cellulosilyticum sp015058045--1||s__Cellulosilyticum sp017941635--1||s__Chersky-265 sp017881725--4||s__Chitinispirillum alkaliphilum--4||s__Chitinivibrio alkaliphilus--1||s__Choladocola sp009774135--1||s__Choladocola sp009774145--1||s__Choladocola sp009774155--1||s__Choladocola sp910574965--1||s__Choladocola sp910575445--1||s__Choladocola sp910579225--1||s__Choladocola sp910583895--1||s__Choladocola sp910584945--1||s__Clostridium neonatale--1||s__Clostridium sp012519845--1||s__Clostridium_AM sp019207025--1||s__Clostridium_Q sp009911305--1||s__Clostridium_Q sp910575795--1||s__Clostridium_Z frigidicarnis--1||s__Coprocola pullicola--2||s__Coprocola sp000364165--2||s__Coprocola sp017888185--2||s__Coprocola sp910575055--2||s__Coprocola sp910583755--2||s__Coprocola sp910586765--2||s__Coprocola sp910587195--2||s__Coprocola sp910587735--2||s__Copromonas sp009917545--1||s__Copromonas sp910575275--1||s__D1FN1-002 sp005774595--2||s__DB1 sp001914235--4||s__DP16D-bin41 sp903889245--1||s__DP16D-bin41 sp903896925--1||s__DP16D-bin41 sp903912445--1||s__DRGS01 sp011053245--1||s__DRQF01 sp011369445--2||s__DSCM01 sp011049115--2||s__DSCM01 sp016938065--3||s__DSDE01 sp011049095--1||s__DSDH01 sp011055475--2||s__DSDU01 sp011056835--1||s__DSDU01 sp016936905--1||s__DSOJ01 sp011046985--1||s__DSUX01 sp011328915--6||s__DSVK01 sp011328795--1||s__DSVT01 sp011327825--2||s__DSWB01 sp011368175--4||s__DSXZ01 sp011367735--2||s__DTGQ01 sp011338205--1||s__DTGS01 sp011333465--2||s__DTGY01 sp011338165--2||s__DTHC01 sp011334845--1||s__DTHQ01 sp011370785--1||s__DTJC01 sp011333895--1||s__DTJD01 sp011338025--1||s__DTKJ01 sp011358955--1||s__DTLJ01 sp011333345--3||s__DTLK01 sp011333305--3||s__DTNO01 sp011358525--1||s__DTOO01 sp011334425--5||s__DTPJ01 sp011334435--1||s__DTU015 sp012842105--1||s__DTYO01 sp012961845--2||s__DUPK01 sp012520395--1||s__DUPK01 sp012838345--1||s__DUZU01 sp013349285--10||s__Desulfacinum hydrothermale--7||s__Desulfacinum infernum--10||s__Desulfacinum sp014359885--8||s__Desulfamplus magnetovallimortis--2||s__Desulfamplus sp015231395--1||s__Desulfamplus sp015231465--1||s__Desulfamplus sp015231615--3||s__Desulfamplus sp015231705--2||s__Desulfamplus sp015232455--2||s__Desulfamplus sp015232465--2||s__Desulfamplus sp015232555--2||s__Desulfamplus sp015232935--1||s__Desulfamplus sp015233755--1||s__Desulfarculus baarsii--14||s__Desulfatibacillum aliphaticivorans--5||s__Desulfatibacillum alkenivorans--6||s__Desulfatibacillum sp016342355--4||s__Desulfatiglans sp900498135--1||s__Desulfatirhabdium butyrativorans--6||s__Desulfatirhabdium butyrativorans_A--6||s__Desulfatitalea sp003599575--1||s__Desulfobacter curvatus--3||s__Desulfobacter hydrogenophilus--2||s__Desulfobacter postgatei--1||s__Desulfobacter sp003538835--5||s__Desulfobacter vibrioformis--2||s__Desulfobacterium_B autotrophicum--1||s__Desulfobacterium_B sp016342325--9||s__Desulfobacula sp001799395--2||s__Desulfobacula sp011390435--2||s__Desulfobacula sp012031875--4||s__Desulfobacula sp013151635--4||s__Desulfobacula sp018821535--3||s__Desulfobacula sp018821715--1||s__Desulfobacula sp019038815--1||s__Desulfobacula toluolica--29||s__Desulfobia pelagia--2||s__Desulfobotulus alkaliphilus--4||s__Desulfobotulus mexicanus--3||s__Desulfocarbo indianensis--18||s__Desulfoglaeba alkanexedens--5||s__Desulfohalobium retbaense--7||s__Desulfonema limicola--21||s__Desulfonema_B ishimotonii--24||s__Desulfonema_C magnum--25||s__Desulforegula conservatrix--2||s__Desulforhabdus sp007244385--2||s__Desulforhopalus sp002352445--1||s__Desulfosalsimonas propionicica--5||s__Desulfosalsimonas sp011389605--2||s__Desulfosalsimonas sp018334855--1||s__Desulfosoma caldarium--5||s__Desulfosoma infernum_A--6||s__Desulfospira joergensenii--3||s__Desulfotignum balticum--1||s__Desulfotignum phosphitoxidans--2||s__Desulfotignum sp011389555--7||s__Desulfotignum sp011389575--3||s__Desulfotignum sp011389715--2||s__Desulfotignum sp011390335--3||s__Desulfotignum sp011390615--1||s__Desulfotignum sp011390635--2||s__Desulfotignum sp011390695--2||s__Desulfotignum sp018399285--1||s__Desulfurivibrio alkaliphilus--7||s__Desulfurivibrio alkaliphilus_A--4||s__Desulfurivibrio sp003557565--6||s__Desulfurivibrio sp004332195--2||s__Dethiosulfatarculus sandiegensis--21||s__Dissulfurirhabdus thermomarina--1||s__Dysosmobacter sp910575505--1||s__Dysosmobacter sp910575815--1||s__Dysosmobacter sp910576845--1||s__Dysosmobacter sp910576865--1||s__Dysosmobacter sp910577405--1||s__Dysosmobacter sp910578935--1||s__Dysosmobacter sp910583695--1||s__Dysosmobacter sp910583785--1||s__Dysosmobacter sp910584995--1||s__Dysosmobacter sp910585245--1||s__Dysosmobacter sp910587705--1||s__Dysosmobacter sp910589315--1||s__ETH-SRB1 sp004193555--2||s__Eggerthella lenta--1||s__Eggerthella sinensis--1||s__Eisenbergiella sp003478085--1||s__Eisenbergiella sp900548905--1||s__Eisenbergiella tayi--1||s__Enterenecus sp910585155--1||s__Enterenecus sp910585265--1||s__Enterenecus sp910587255--1||s__Enterenecus sp910588625--1||s__Enterocloster sp001304855--1||s__Enteroscipio sp000270285--1||s__Epulopiscium_A sp001983455--4||s__Epulopiscium_A sp001983475--4||s__Epulopiscium_B sp000171335--2||s__Epulopiscium_B sp001983555--4||s__Epulopiscium_B sp001995005--4||s__Epulopiscium_B sp002007295--9||s__Epulopiscium_C sp001994995--7||s__Epulopiscium_C sp002007315--13||s__Epulopiscium_D sp002007365--19||s__Eubacterium_F sp910575665--1||s__Eubacterium_F sp910579145--1||s__Eubacterium_F sp910584065--1||s__Eubacterium_F sp910584245--1||s__Eubacterium_F sp910589665--1||s__Eubacterium_J plexicaudatum--1||s__Eubacterium_J sp009774535--1||s__Eubacterium_J sp910574915--1||s__Eubacterium_J sp910577225--1||s__Eubacterium_J sp910579075--1||s__Eubacterium_J sp910580075--1||s__Eubacterium_J sp910584345--1||s__Eubacterium_J sp910584595--1||s__Eubacterium_J sp910586045--1||s__Eubacterium_J sp910586225--1||s__Eubacterium_J sp910586445--1||s__Evtepia sp910584805--1||s__FEN-1139 sp003154095--1||s__FEN-1143 sp003153055--2||s__FEN-1350 sp012517095--2||s__FEN-727 sp003154635--1||s__FL481 sp006508105--2||s__Fen-1135 sp003142635--1||s__Fen-1135 sp003153775--1||s__Fen-1137 sp003155465--1||s__Fen-1137 sp003158395--1||s__Fen-1137 sp003158455--1||s__Fen-1137 sp003158735--1||s__Fen-1166 sp002068015--2||s__Fen-1166 sp903907985--4||s__Fen-1231 sp003171215--2||s__Fen-1231 sp016194585--1||s__Fen-1231 sp903876745--5||s__GCA-2686595 sp002686595--2||s__GCA-2746185 sp002746185--2||s__GUT77 sp001462255--13||s__GUT77 sp009786415--9||s__GUT77 sp009786575--7||s__GWA2-49-15 sp001769855--1||s__GWA2-66-18 sp016194625--1||s__GWC2-45-44 sp001824555--1||s__GWE2-31-10 sp001829315--6||s__GWF2-39-127 sp003242895--7||s__GWF2-50-10 sp001824635--3||s__GWF2-57-35 sp001804865--9||s__Gemmatimonas aurantiaca--7||s__Gemmatimonas phototrophica--10||s__Gemmatimonas sp002483225--6||s__Gemmatimonas sp013004105--6||s__Gemmatimonas sp016741895--7||s__Gemmatimonas sp016742275--9||s__Gemmatimonas sp017991005--6||s__Gemmatimonas sp903894655--3||s__Gemmatirosa kalamazoonesis--4||s__Geothermincola_A secundus--1||s__Glo-17 sp003353795--6||s__Glo-17 sp014730255--7||s__Gordonibacter avicola--1||s__Gordonibacter massiliensis--1||s__Gordonibacter pamelaeae--1||s__Gordonibacter sp003339845--1||s__Gordonibacter urolithinfaciens--1||s__Gracilimonas mengyeensis--1||s__H5-SPI1 sp015075425--1||s__HGW-15 sp002840535--14||s__HGW-15 sp016926135--6||s__Halochromatium glycolicum--1||s__Halochromatium modestohalophilus--1||s__Halochromatium roseum--1||s__Halochromatium salexigens--1||s__Halochromatium sp009908845--1||s__Halochromatium sp010912705--1||s__Halomonas alkaliantarctica_A--1||s__Halomonas andesensis--1||s__Halomonas kenyensis--1||s__Halomonas sp002366715--1||s__Halomonas sp002966495--1||s__Halomonas sp017515565--2||s__Halomonas_A xinjiangensis--1||s__Halomonas_B socia--1||s__Halomonas_B sp001971685--1||s__Halomonas_B sp013009075--1||s__Humisphaera borealis--1||s__Hungatella effluvii--1||s__Hungatella sp005845265--1||s__Hydrogenedens sp011338105--1||s__J028 sp003695865--2||s__J046 sp003696425--1||s__J061 sp003695725--2||s__J063 sp003696125--4||s__JAAAOJ01 sp009908915--2||s__JAAAPH01 sp009908415--1||s__JAABRJ01 sp011390985--2||s__JAABRT01 sp011390805--4||s__JAABRT01 sp011390885--4||s__JAABRT01 sp011390935--5||s__JAABRU01 sp011390755--15||s__JAABSP01 sp011390345--13||s__JAABSQ01 sp011390315--14||s__JAABTD01 sp011389855--6||s__JAABTD01 sp011390065--11||s__JAABTE01 sp011390035--6||s__JAABTG01 sp011389995--2||s__JAABTS01 sp011389735--9||s__JAABTT01 sp011389765--4||s__JAACEL01 sp011682535--2||s__JAACET01 sp011682385--1||s__JAADIV01 sp011330685--4||s__JAADIV01 sp013151175--6||s__JAAXVQ01 sp013335425--2||s__JAAYAM01 sp012719355--2||s__JAAYAM01 sp016929335--4||s__JAAYCI01 sp012729855--4||s__JAAYCJ01 sp012729815--4||s__JAAYCO01 sp012729725--4||s__JAAYDF01 sp012729395--2||s__JAAYDY01 sp012729015--2||s__JAAYDY01 sp016935955--4||s__JAAYEB01 sp012728995--1||s__JAAYGT01 sp012727555--1||s__JAAYIG01 sp012523595--1||s__JAAYKM01 sp019136935--2||s__JAAYPC01 sp012519985--1||s__JAAYQI01 sp012519385--1||s__JAAYUJ01 sp012517315--7||s__JAAYUJ01 sp012517775--4||s__JAAYUU01 sp012517535--2||s__JAAYVF01 sp012517325--1||s__JAAYZK01 sp012514895--3||s__JAAZBG01 sp012513915--1||s__JAAZFC01 sp012511955--1||s__JAAZOE01 sp012797915--2||s__JABEVK01 sp013044245--1||s__JABFXX01 sp018058095--1||s__JABGUH01 sp018646675--1||s__JABMQN01 sp018657655--2||s__JABSRG01 sp013215165--1||s__JABWAZ01 sp013360775--2||s__JABWCD01 sp013359265--1||s__JABWCQ01 sp016702305--9||s__JABWCQ01 sp016703065--2||s__JABWCQ01 sp016721565--4||s__JABXJW01 sp013375395--2||s__JABZFP01 sp014237395--5||s__JABZIP01 sp015258265--1||s__JACDEC01 sp013816645--3||s__JACMLX01 sp014377535--3||s__JACPHN01 sp016188575--3||s__JACPPC01 sp016200495--2||s__JACPQN01 sp016190485--1||s__JACQHH01 sp016199125--5||s__JACQKK01 sp016204605--1||s__JACQWR01 sp016209105--4||s__JACQWU01 sp016209155--2||s__JACQXA01 sp016208975--1||s__JACQYL01 sp016208165--10||s__JACQZJ01 sp016213895--2||s__JACRAV01 sp016213305--3||s__JACRCK01 sp016219065--9||s__JACRCQ01 sp016218915--2||s__JACRCV01 sp016218825--2||s__JACRDC01 sp016208115--11||s__JACRDC01 sp016218705--14||s__JACRGO01 sp016212295--2||s__JACRIR01 sp016215705--1||s__JACRIV01 sp016220005--3||s__JACRJM01 sp016219965--2||s__JACRLJ01 sp016215105--7||s__JACRLM01 sp016235255--2||s__JACRMN01 sp016214955--3||s__JACRMR01 sp016214895--3||s__JACVJK01 sp015711955--1||s__JACZKQ01 sp014859965--2||s__JADFWA01 sp015222855--1||s__JADFXK01 sp015233055--9||s__JADFXK01 sp015233285--9||s__JADFXK01 sp015233295--10||s__JADFXK01 sp015233625--19||s__JADFXM01 sp015232575--2||s__JADFXP01 sp015233465--6||s__JADFYG01 sp015233155--8||s__JADFZW01 sp015232015--1||s__JADFZW01 sp015232355--1||s__JADGAO01 sp015231995--1||s__JADGBH01 sp015231595--1||s__JADGBM01 sp015231515--7||s__JADGBV01 sp015231345--1||s__JADGDD01 sp016745075--4||s__JADGQN01 sp017881765--1||s__JADGRF01 sp017881145--2||s__JADJKB01 sp016191785--2||s__JADJLZ01 sp016709875--2||s__JADJPE01 sp016713425--7||s__JADJPQ01 sp016713175--1||s__JADKCZ01 sp016718565--13||s__JADKHR01 sp016714745--4||s__JADKHR01 sp016715645--3||s__JAEINQ01 sp016342285--18||s__JAEIOG01 sp016342495--1||s__JAENZW01 sp016841065--1||s__JAEUJP01 sp016714225--2||s__JAEUJP01 sp016793725--1||s__JAEUJQ01 sp016879935--4||s__JAEUSG01 sp016788315--1||s__JAEUWI01 sp016791475--2||s__JAFDVJ01 sp018269075--7||s__JAFGAM01 sp016933675--4||s__JAFGBA01 sp016933395--5||s__JAFGBK01 sp016933175--1||s__JAFGCZ01 sp016932335--2||s__JAFGDI01 sp016932145--7||s__JAFGDW01 sp016931935--12||s__JAFGEJ01 sp016929245--2||s__JAFGEJ01 sp016931655--1||s__JAFGES01 sp016931455--4||s__JAFGFW01 sp015222985--1||s__JAFGFW01 sp016930875--1||s__JAFGFY01 sp016930795--1||s__JAFGGB01 sp016930775--8||s__JAFGGD01 sp016930695--1||s__JAFGGE01 sp016926155--4||s__JAFGGE01 sp016930745--2||s__JAFGHE01 sp016930295--3||s__JAFGHS01 sp016928025--6||s__JAFGHX01 sp016929905--1||s__JAFGIN01 sp016929595--1||s__JAFGIT01 sp016929465--3||s__JAFGJC01 sp016929305--1||s__JAFGJK01 sp016929135--1||s__JAFGJS01 sp016928995--1||s__JAFGKT01 sp016928435--2||s__JAFGKU01 sp016928415--1||s__JAFGMP01 sp016927495--4||s__JAFGMQ01 sp016927455--1||s__JAFGNB01 sp016930275--2||s__JAFGPJ01 sp016934255--2||s__JAFGPS01 sp016931715--1||s__JAFGPS01 sp016936075--2||s__JAFGQS01 sp016935565--1||s__JAFGQV01 sp016926455--1||s__JAFGRE01 sp016935335--3||s__JAFGRL01 sp016935195--1||s__JAFGTL01 sp016934125--2||s__JAFGTP01 sp016934035--1||s__JAFGTT01 sp016933955--4||s__JAFGVK01 sp016938035--1||s__JAFGWI01 sp016937215--1||s__JAFGWW01 sp016936955--2||s__JAFGXQ01 sp016935665--1||s__JAFGXQ01 sp016936575--5||s__JAFGXQ01 sp016937015--1||s__JAFGXT01 sp016936495--3||s__JAGOCT01 sp017998585--4||s__JAGOGO01 sp017996625--3||s__JAGPFE01 sp018056705--3||s__JAGPHI01 sp018055565--1||s__JAGPLX01 sp018053185--4||s__JAGZLR01 sp018364635--2||s__JAHDQI01 sp018433925--3||s__JAHDSC01 sp018432925--2||s__JAHIME01 sp018896595--1||s__JAHIRD01 sp018818835--3||s__JAHITG01 sp018817865--1||s__JAHIVH01 sp018816735--8||s__JAHIYU01 sp018814885--1||s__JAHIZR01 sp018814465--3||s__JAHJAA01 sp018814305--4||s__JAHJDG01 sp018812265--5||s__JAHJDP01 sp018831195--1||s__JAHJIQ01 sp018823285--7||s__JAHJIY01 sp018823175--3||s__JAHJJF01 sp018823135--6||s__JAHJMN01 sp016937155--3||s__JAHJMN01 sp018821305--1||s__JAHJQK01 sp016875165--2||s__JAHJTB01 sp018830135--6||s__JdFR-95 sp002011835--5||s__KM106-2 sp009731425--1||s__KMU-158 sp014705705--1||s__Kineothrix sp000403275--1||s__Kineothrix sp009911195--1||s__Kineothrix sp011958945--1||s__Kineothrix sp910576535--2||s__Kineothrix sp910578405--1||s__Kineothrix sp910579935--1||s__Kineothrix sp910585965--1||s__Kineothrix sp910586275--1||s__Kineothrix sp910587275--1||s__Kineothrix sp910588855--2||s__Krumholzibacterium sp019038625--1||s__LZORAL124-64-63 sp002747875--1||s__LZORAL124-64-63 sp016744705--12||s__LZORAL124-64-63 sp018829565--4||s__LZORAL124-64-63 sp019038745--5||s__Lachnobacterium bovis--1||s__Lachnobacterium bovis_A--1||s__Lachnobacterium sp900113385--1||s__Lachnoclostridium_B sp910574185--1||s__Lachnoclostridium_B sp910584095--1||s__Lachnoclostridium_B sp910588745--1||s__Lachnospira sp910587485--1||s__Lachnospira sp910589305--1||s__Lacrimispora celerecrescens--1||s__Lacrimispora celerecrescens_B--1||s__Lacrimispora indolis--2||s__Lacrimispora sp001312405--1||s__Lacrimispora sp002365025--1||s__Lacrimispora sp002367105--1||s__Lacrimispora sp002389905--1||s__Lacrimispora sp002429965--1||s__Lacrimispora sp902363735--1||s__Lacrimispora sp902363835--2||s__Lacrimispora sphenoides--1||s__Lacrimispora sphenoides_A--1||s__Lawsonibacter sp000492175--1||s__Lawsonibacter sp003612335--1||s__Lawsonibacter sp009917615--1||s__Lawsonibacter sp900763995--1||s__Lawsonibacter sp910577805--2||s__Lawsonibacter sp910578735--1||s__Lawsonibacter sp910585815--1||s__Lawsonibacter sp910588455--1||s__Lawsonibacter sp910589085--1||s__Luxibacter massiliensis--1||s__M1805 sp006226965--1||s__M55B121 sp018400255--2||s__M55B175 sp018399455--1||s__MADRE2 sp004796375--7||s__MD308 sp000403475--1||s__MD308 sp010206225--1||s__MD308 sp910578455--1||s__MD308 sp910584615--1||s__MGBC100174 sp910576895--3||s__MGBC111451 sp910578605--2||s__MGBC114079 sp910579745--2||s__MGBC114844 sp910579865--1||s__MGBC114844 sp910585255--2||s__MGBC114844 sp910585855--1||s__MGBC116941 sp910585035--1||s__MGBC120314 sp910584325--1||s__MGBC131033 sp910585655--1||s__MGBC136627 sp910585935--2||s__MGBC140009 sp910586015--1||s__MGBC143606 sp910587935--1||s__MGBC164599 sp910575625--1||s__MGBC164599 sp910587105--1||s__MGBC164599 sp910588775--1||s__MGBC164599 sp910588825--1||s__MGBC165282 sp910589265--1||s__MLS-D sp002030015--4||s__MLS-D sp011056825--4||s__MLS-D sp018399535--3||s__MLS-D sp018433345--3||s__MWDO01 sp017998755--1||s__MWDT01 sp002070825--1||s__MWDT01 sp016217595--1||s__Magnetomorum sp002753725--9||s__Marivivens niveibacter--1||s__Marortus aliphaticivorans_B--1||s__Marortus luteolus--1||s__Marortus sp018067195--1||s__Massilistercora gallistercoris--1||s__Mediterraneibacter merdavium--1||s__Mediterraneibacter pullistercoris--1||s__Mediterraneibacter sp904418845--1||s__Merdisoma sp011959465--1||s__Merdisoma sp910574475--1||s__Merdisoma sp910574835--1||s__Merdisoma sp910576325--1||s__Merdisoma sp910587955--1||s__Mobilisporobacter senegalensis--1||s__Muirbacterium halophilum--3||s__Muricomes contortus_C--1||s__Muricomes sp013911065--1||s__NBML01 sp013792075--1||s__NBML01 sp016743945--2||s__NBML01 sp016744295--2||s__NBML01 sp018816605--2||s__NIOZ-UU13 sp014384025--1||s__NORP324 sp016763395--3||s__NSJ-51 sp910585415--1||s__NaphS2 sp016844935--4||s__OXYB2-FULL-49-7 sp001800515--1||s__Oligoflexus tunisiensis--2||s__Oscillibacter sp002455655--1||s__PGYV01 sp016937715--2||s__PH2015 sp004292595--1||s__PH2015 sp013298375--2||s__PH2015 sp013298775--1||s__PHBD01 sp002841865--5||s__PHBD01 sp013177825--2||s__PLanc-01 sp001603075--5||s__PLanc-01 sp002327785--1||s__PLanc-01 sp012517265--5||s__PLanc-01 sp012719085--5||s__PLanc-01 sp012744475--5||s__PLanc-01 sp016927855--1||s__PLanc-01 sp017993835--5||s__PLanc-01 sp018055905--4||s__PMG-095 sp004193285--3||s__PNKF01 sp011525845--2||s__PNKF01 sp016714015--7||s__PNKF01 sp902825965--7||s__PNOJ01 sp013824755--1||s__PNOJ01 sp016719645--1||s__PUMX01 sp003552485--1||s__PUND01 sp003551645--1||s__PWPN01 sp003557125--2||s__Paraeggerthella hongkongensis_A--1||s__Pelagicoccus albus--3||s__Pelagicoccus mobilis--1||s__Pelethomonas sp009774055--1||s__Pelethomonas sp014237695--1||s__Pelethomonas sp910577915--1||s__Pelethomonas sp910579485--1||s__Pelethomonas sp910579725--1||s__Pelethomonas sp910579965--1||s__Pelethomonas sp910583885--1||s__Pelethomonas sp910584045--1||s__Pelethomonas sp910587645--1||s__Pelethomonas sp910587785--1||s__Pelethomonas sp910588365--1||s__Pirellula_B sp903858115--2||s__Pla86 sp007751255--2||s__Pontiella sp012729265--1||s__Pontiella sp016937035--5||s__Pontiella sp016937945--11||s__Proteocatella sp009929415--1||s__Pseudobutyricicoccus lothianensis--1||s__Pseudobutyricicoccus sp910579575--1||s__Pseudobutyricicoccus sp910585875--1||s__Pusillimonas_A sp012744285--1||s__QGGB01 sp007117235--1||s__QNBT01 sp003644205--1||s__QWOQ01 sp003669585--1||s__QWPN01 sp903831155--1||s__QWPN01 sp903958265--1||s__QXXE01 sp910586105--1||s__QXXE01 sp910589115--1||s__QYQD01 sp007280345--3||s__QYQD01 sp011046395--4||s__R267 sp001768075--8||s__R267 sp013340205--20||s__RAAP-1 sp001443525--7||s__RAAP-1 sp016219185--22||s__RAAP-1 sp903839535--7||s__RAAP-1 sp903909505--18||s__RAAP-1 sp903953895--5||s__RBG-13-43-22 sp001797675--4||s__RBG-13-43-22 sp016219225--10||s__RBG-16-49-23 sp016875195--1||s__RBG-16-49-23 sp016875255--2||s__REDP01 sp007693455--4||s__REDP01 sp007695355--4||s__RGIG3002 sp017437065--1||s__RGIG3002 sp910579805--1||s__RGIG4284 sp910576205--1||s__RGIG4831 sp017483905--1||s__RGIG7193 sp910586125--1||s__RGIG8607 sp910577045--1||s__RGIG8607 sp910588535--1||s__RGIG8767 sp017621115--1||s__RI-242 sp016125265--1||s__RPPD01 sp016929065--1||s__RPPU01 sp003819975--8||s__RPQK01 sp003819755--7||s__RPQS01 sp003818605--3||s__RPRI01 sp003818505--6||s__RPRI01 sp018817425--2||s__RPRI01 sp018830925--4||s__RPRI01 sp018901125--4||s__RUG115 sp910578885--1||s__RZYC01 sp009930475--1||s__RZYY01 sp009930115--1||s__RZZM01 sp009929845--1||s__Roseburia sp017626625--1||s__Roseburia sp017937095--2||s__Roseburia sp900548205--1||s__Roseburia sp905206195--1||s__Roseburia sp910577925--1||s__Roseburia sp910584215--1||s__Ruminiclostridium_E sp009776305--2||s__Ruminiclostridium_E sp009777155--6||s__Ruminiclostridium_E sp009777415--4||s__Ruminiclostridium_E sp009777445--6||s__Ruminiclostridium_E sp009777835--3||s__Ruminiclostridium_E sp009778065--5||s__Ruminiclostridium_E sp009778605--6||s__Ruminiclostridium_E sp009781425--4||s__Ruminiclostridium_E sp009782265--11||s__Ruminiclostridium_E sp009783205--6||s__Ruminiclostridium_E sp009783695--3||s__Ruminiclostridium_E sp009784765--5||s__Ruminiclostridium_E sp009784825--1||s__Ruminiclostridium_E sp009786985--2||s__Ruminiclostridium_E sp014796735--1||s__Ruminiclostridium_E sp014799365--1||s__Ruminiclostridium_E sp016297165--1||s__Ruminiclostridium_E sp910588335--1||s__S012-135 sp015488275--5||s__S014-18 sp015486815--1||s__S139-23 sp015485455--1||s__S145-28 sp015493385--4||s__S5133MH16 sp004193595--4||s__SCN-70-22 sp016719105--5||s__SHYD01 sp009692945--1||s__SIG299 sp017938285--1||s__SIG307 sp910577175--1||s__SKIC01 sp007116685--1||s__SKRY01 sp003552765--2||s__SLCH01 sp003566995--2||s__SLCH01 sp007125915--2||s__SLHB01 sp007136375--1||s__SLJN01 sp007131535--1||s__SLJN01 sp007135115--1||s__SLQH01 sp007131555--1||s__SM23-61 sp003154025--2||s__SURF-12 sp003598175--2||s__SURF-15 sp003599475--1||s__SURF-16 sp003249165--3||s__SURF-16 sp003605035--7||s__SURF-16 sp016208225--7||s__SURF-16 sp016219175--5||s__SURF-16 sp018816555--12||s__SURF-16 sp018897105--6||s__SURF-21 sp016931915--2||s__SURF-52 sp003599195--7||s__SURF-52 sp016208235--4||s__SURF-7 sp003599865--1||s__SURF-7 sp013824585--1||s__SW132 sp003390325--1||s__SXON01 sp903921785--5||s__SZUA-421 sp003245715--3||s__SZUA-423 sp003246895--2||s__SZUA-444 sp003246805--1||s__SZUA-567 sp003249795--3||s__Salipiger sp002300555--1||s__SbD1 sp001603845--10||s__SbD1 sp002298165--13||s__SbD1 sp002298995--11||s__SbD1 sp003165235--11||s__SbD1 sp900290365--9||s__SbD1 sp900290385--1||s__Schaedlerella arabinosiphila--1||s__Schaedlerella sp000403295--1||s__Schaedlerella sp009911175--1||s__Schaedlerella sp910574195--1||s__Schaedlerella sp910574865--1||s__Schaedlerella sp910575475--1||s__Schaedlerella sp910589385--1||s__Sedimentibacter hydroxybenzoicus--1||s__Sedimentibacter sp002331025--1||s__Smithella sp002441205--1||s__Smithella sp002840555--3||s__Smithella sp016927935--2||s__Smithella sp017993615--2||s__Smithella sp018056685--3||s__Smithella sp019136325--2||s__Solincola_A sp014360685--1||s__Solincola_A tengchongensis--1||s__Solincola_B sp013178005--1||s__Solincola_B sp014360645--2||s__SpSt-394 sp011370245--4||s__SpSt-501 sp011328735--5||s__SpSt-501 sp016219005--10||s__Spiro-10 sp001604385--1||s__Spiro-10 sp001604405--1||s__Spiro-10 sp003246765--1||s__Spiro-10 sp003252395--1||s__Spiro-10 sp016929605--1||s__Spiro-10 sp016938205--1||s__Spongiibacter marinus--1||s__Spongiibacter marinus_A--1||s__Sporobacter sp012838125--1||s__Sporofaciens musculi--1||s__Sporofaciens sp000403455--1||s__Sporofaciens sp009774295--1||s__Sporofaciens sp910574715--1||s__Sporofaciens sp910574885--1||s__Sporofaciens sp910575835--1||s__Sporofaciens sp910577685--1||s__Sporofaciens sp910579015--1||s__Sporofaciens sp910579925--1||s__Sporofaciens sp910584575--1||s__Sporofaciens sp910585725--1||s__Sporofaciens sp910587575--1||s__Syntrophus aciditrophicus--2||s__Syntrophus gentianae--6||s__Syntrophus sp002067745--2||s__Syntrophus sp002067815--3||s__T3Sed10-213 sp003567095--1||s__T3Sed10-213 sp011048645--1||s__T3Sed10-213 sp012519365--4||s__T3Sed10-213 sp012729675--3||s__T78 sp001603765--1||s__TB5 sp016591975--1||s__Thermodesulforhabdus norvegica--6||s__Treponema_D sp002314445--3||s__Treponema_D sp002399405--3||s__Tropicibacter sp003667315--1||s__UBA10988 sp016235455--12||s__UBA11346 sp003482625--5||s__UBA11346 sp017302815--3||s__UBA11774 sp003507655--1||s__UBA12454 sp001825665--5||s__UBA12454 sp001825675--6||s__UBA12508 sp001831095--1||s__UBA1366 sp002306005--1||s__UBA1404 sp002305075--1||s__UBA1405 sp910589145--1||s__UBA1425 sp009779495--1||s__UBA1535 sp002396645--1||s__UBA1712 sp002317245--1||s__UBA1729 sp002315945--1||s__UBA2185 sp003508565--2||s__UBA2192 sp002067855--4||s__UBA2192 sp002327315--4||s__UBA2192 sp002419215--2||s__UBA2192 sp012728915--2||s__UBA2192 sp013177795--4||s__UBA2192 sp018053845--2||s__UBA2207 sp002418885--1||s__UBA2210 sp016935875--2||s__UBA2224 sp007130675--1||s__UBA2245 sp002347265--2||s__UBA2262 sp001799255--4||s__UBA2262 sp001799285--5||s__UBA2262 sp002347095--6||s__UBA2262 sp002347185--6||s__UBA2262 sp002841785--8||s__UBA2262 sp003517965--4||s__UBA2262 sp013349295--7||s__UBA2262 sp013791995--5||s__UBA2262 sp018829945--7||s__UBA2262 sp018830485--7||s__UBA2262 sp903869265--4||s__UBA2386 sp016793265--2||s__UBA2658 sp012719035--1||s__UBA2882 sp016297945--1||s__UBA2882 sp017936785--1||s__UBA2882 sp900542015--1||s__UBA2882 sp910574745--2||s__UBA3076 sp003194485--1||s__UBA3076 sp018399745--1||s__UBA3086 sp002367305--2||s__UBA3282 sp003611805--1||s__UBA3282 sp003612405--1||s__UBA3282 sp009774175--1||s__UBA3282 sp009774655--1||s__UBA3282 sp014804495--1||s__UBA3282 sp017626325--1||s__UBA3282 sp017936885--1||s__UBA3282 sp910575775--1||s__UBA3282 sp910577735--1||s__UBA3282 sp910578475--1||s__UBA3282 sp910578845--1||s__UBA3282 sp910579285--1||s__UBA3282 sp910579505--1||s__UBA3282 sp910579735--1||s__UBA3282 sp910584965--1||s__UBA3282 sp910587095--1||s__UBA3402 sp002358555--1||s__UBA3402 sp910574345--1||s__UBA3402 sp910575585--1||s__UBA3402 sp910577935--1||s__UBA3402 sp910579515--1||s__UBA3402 sp910588865--1||s__UBA3534 sp002376875--1||s__UBA3818 sp910583935--1||s__UBA4064 sp002382065--3||s__UBA4778 sp002403175--7||s__UBA5070 sp002414805--3||s__UBA5070 sp016699655--1||s__UBA5070 sp903825275--1||s__UBA5123 sp002414225--11||s__UBA5123 sp002415465--6||s__UBA5202 sp016235665--1||s__UBA5352 sp003566775--1||s__UBA5399 sp002407725--2||s__UBA5399 sp003510345--2||s__UBA5619 sp001873745--1||s__UBA5619 sp013824905--4||s__UBA5619 sp903903205--2||s__UBA5619 sp903928915--13||s__UBA5628 sp002421565--2||s__UBA5852 sp002432195--2||s__UBA6078 sp016934695--5||s__UBA6099 sp002069885--1||s__UBA6099 sp002435745--1||s__UBA6100 sp002423585--1||s__UBA6100 sp009668945--1||s__UBA6109 sp002428445--3||s__UBA6114 sp002423435--1||s__UBA6807 sp002441265--2||s__UBA6911 sp002451015--1||s__UBA6911 sp016934295--2||s__UBA7109 sp910575605--1||s__UBA7109 sp910576335--1||s__UBA7405 sp002469605--1||s__UBA7708 sp002482415--3||s__UBA7708 sp016935635--3||s__UBA7797 sp002480645--1||s__UBA7800 sp002480565--4||s__UBA7800 sp002704825--4||s__UBA7800 sp016763955--2||s__UBA7930 sp016933785--1||s__UBA8416 sp002428045--2||s__UBA8473 sp003599365--1||s__UBA8473 sp009773075--3||s__UBA8473 sp016209225--4||s__UBA8904 sp002304995--6||s__UBA8904 sp002347685--6||s__UBA8904 sp002382045--6||s__UBA8904 sp002840435--11||s__UBA8904 sp009668925--7||s__UBA8904 sp012522275--5||s__UBA8904 sp018056765--5||s__UBA8904 sp018436925--6||s__UBA8958 sp003451635--6||s__UBA8958 sp018056545--1||s__UBA8958 sp903885795--2||s__UBA929 sp002293625--5||s__UBA929 sp009777475--3||s__UBA929 sp009782215--3||s__UBA929 sp009782475--14||s__UBA935 sp009777715--3||s__UBA935 sp009780115--4||s__UBA935 sp009787745--4||s__UBA941 sp002293365--4||s__UBA946 sp002293295--3||s__UBA946 sp009777725--11||s__UBA9464 sp003445095--1||s__UBA9980 sp001791795--2||s__UBA9980 sp002069765--3||s__UBA9980 sp002423385--2||s__UM-FILTER-46-8 sp002791595--1||s__UMGS1071 sp904397205--2||s__UMGS1370 sp910577645--2||s__UMGS1370 sp910586755--1||s__UMGS775 sp003343995--1||s__UNRQ01 sp900498245--3||s__VFLI01 sp009885105--1||s__VGSQ01 sp016874975--1||s__VGXW01 sp016873195--2||s__VMSU01 sp013792005--8||s__VMSV01 sp013791935--12||s__VSOB01 sp009774625--2||s__VSOB01 sp017621975--1||s__VSOB01 sp910585205--1||s__VSOB01 sp910587155--1||s__VSOB01 sp910589075--2||s__Ventrimonas sp003611875--1||s__Ventrimonas sp003669055--1||s__Ventrimonas sp009911065--1||s__Ventrimonas sp910575255--1||s__Ventrimonas sp910577655--1||s__Ventrimonas sp910577765--1||s__Ventrimonas sp910584845--1||s__Ventrimonas sp910586205--1||s__WGMK01 sp016125095--2||s__WJIJ01 sp014730345--4||s__WJIO01 sp014730235--1||s__WJJU01 sp014729595--2||s__WJKA01 sp014728215--2||s__WJKA01 sp014729375--1||s__WJLW01 sp014728295--2||s__WOUP01 sp009772895--1||s__WQVC01 sp009785665--1||s__WQYP01 sp903868035--1||s__WRAC01 sp009780415--1||s__WRAH01 sp009780315--1||s__WRAH01 sp009788085--1||s__WRAV01 sp009776345--1||s__WRAV01 sp009777635--1||s__WRAV01 sp009780025--1||s__WRAV01 sp009784625--6||s__WRAV01 sp018434245--3||s__WRCH01 sp009784115--9||s__WRCJ01 sp009784085--1||s__WRCU01 sp009783805--1||s__WRDA01 sp009783675--1||s__WRDM01 sp009783465--2||s__WREE01 sp009779515--2||s__WRFX01 sp009779925--8||s__WRFX01 sp009787445--19||s__WRIO01 sp009782695--3||s__WRJA01 sp009782435--10||s__WRJC01 sp009777355--1||s__WRJI01 sp009778595--1||s__WRJI01 sp009782825--1||s__WRJI01 sp009783315--3||s__WRJK01 sp009778415--4||s__WRJK01 sp009782285--4||s__WRKD01 sp009778255--3||s__WRKN01 sp009778055--1||s__WRKP01 sp009778035--2||s__WRLJ01 sp009777685--3||s__WRLO01 sp009777575--7||s__WRLR01 sp009777515--6||s__WRME01 sp009777275--4||s__WRME01 sp009778115--3||s__WRMG01 sp009777255--2||s__WRMG01 sp009777435--3||s__WRMG01 sp009782385--16||s__WRMH01 sp009776445--2||s__WRMH01 sp009776905--6||s__WRMH01 sp009777235--2||s__WRMH01 sp009777775--8||s__WRMH01 sp009778485--3||s__WRMH01 sp009781515--3||s__WRMH01 sp009781855--2||s__WRMH01 sp009783555--6||s__WRMH01 sp009784725--5||s__WRMH01 sp009786445--15||s__WRMH01 sp009787625--21||s__WRMH01 sp009787995--17||s__WRMS01 sp009777025--2||s__WRMS01 sp009782505--6||s__WRMS01 sp018434325--3||s__WRMS01 sp018436095--4||s__WRMW01 sp009776955--1||s__XYB2-FULL-49-35 sp001789205--1||s__XYD1-FULL-53-11 sp001770165--1||s__XYD1-FULL-55-31 sp001770175--1||s__XYD12-FULL-50-9 sp001799225--6||s__YB12-FULL-65-16 sp001803235--11||s__YD0425bin50 sp002753105--3||s__YD0425bin51 sp002753225--5||s__YD12-FULL-39-22 sp001770205--1||s__Zgenome-0027 sp003854995--1:heptad_counter=MCP-24H--24||MCP-28H--4||MCP-34H--26||MCP-36H--5126||MCP-38H--50||MCP-40H--10||MCP-42H--4||MCP-44H--162||MCP-48H--1||MCP-58H--2:lbd_counter=:lca_tree=d__Bacteria:length_avg=127.75461741424802:length_max=182.0:length_min=23.0:length_std=26.296157979639506:length_sum=96838.0:mismatch_avg=38.19788918205805:mismatch_max=78.0:mismatch_min=0.0:mismatch_std=15.507884244538209:mismatch_sum=28954.0:name=N719644:qcovhsp_avg=98.93350923482848:qcovhsp_max=100.0:qcovhsp_min=95.0:qcovhsp_std=1.287481061632581:qcovhsp_sum=74991.59999999999:qend_avg=128.40633245382585:qend_max=178.0:qend_min=23.0:qend_std=26.504725273591543:qend_sum=97332.0:qstart_avg=1.8430079155672823:qstart_max=8.0:qstart_min=1.0:qstart_std=1.299485693383526:qstart_sum=1397.0:ref_name_counter=GB_GCA_001045525.1_protein.faa_LDWW01000019.1_31@PF00015_full_PFAM.396.649--1||GB_GCA_001462255.1_protein.faa_LIUJ01000268.1_1@PF00015_full_PFAM.1.129--1||GB_GCA_001462255.1_protein.faa_LIUJ01000290.1_1@PF00015_full_PFAM.397.570--13||GB_GCA_001768075.1_protein.faa_MEMX01000112.1_27@PF00015_full_PFAM.471.660--1||GB_GCA_001800515.1_protein.faa_MGVN01000070.1_1@PF00015_full_PFAM.626.726--5||GB_GCA_001824635.1_protein.faa_MHYB01000109.1_2@PF00015_full_PFAM.397.648--11||GB_GCA_001825675.1_protein.faa_MHYA01000173.1_26@PF00015_full_PFAM.399.642--1||GB_GCA_002364745.1_protein.faa_DEZG01000004.1_33@PF00015_full_PFAM.405.580--1||GB_GCA_002482765.1_protein.faa_DLGP01000074.1_9@PF00015_full_PFAM.437.619--1||GB_GCA_002483225.1_protein.faa_DLHL01000011.1_63@PF00015_full_PFAM.455.639--1||GB_GCA_002483225.1_protein.faa_DLHL01000014.1_16@PF00015_full_PFAM.380.565--4||GB_GCA_002483225.1_protein.faa_DLHL01000027.1_84@PF00015_full_PFAM.293.481--1||GB_GCA_002483225.1_protein.faa_DLHL01000042.1_4@PF00015_full_PFAM.436.621--2||GB_GCA_002483225.1_protein.faa_DLHL01000051.1_257@PF00015_full_PFAM.437.629--1||GB_GCA_002686595.1_protein.faa_NYXZ01000102.1_28@PF00015_full_PFAM.474.656--20||GB_GCA_002841785.1_protein.faa_PHAW01000172.1_4@PF00015_full_PFAM.4.209--1||GB_GCA_003133225.1_protein.faa_PKWL01000102.1_5@PF00015_full_PFAM.31.82--1||GB_GCA_003154095.1_protein.faa_PMCK01000588.1_3@PF00015_full_PFAM.1016.1226--3||GB_GCA_003353795.1_protein.faa_PIVY01000381.1_1@PF00015_full_PFAM.5.132--5||GB_GCA_003552765.1_protein.faa_PUOI01000437.1_3@PF00015_full_PFAM.258.435--2||GB_GCA_003644325.1_protein.faa_QNCA01000114.1_3@PF00015_full_PFAM.510.667--2||GB_GCA_003695725.1_protein.faa_RFHX01000366.1_2@PF00015_full_PFAM.445.640--1||GB_GCA_003696125.1_protein.faa_RFHZ01000381.1_13@PF00015_full_PFAM.479.666--1||GB_GCA_003819755.1_protein.faa_RPQK01000075.1_9@PF00015_full_PFAM.320.513--11||GB_GCA_004193285.1_protein.faa_SECP01000002.1_105@PF00015_full_PFAM.455.638--78||GB_GCA_004193285.1_protein.faa_SECP01000003.1_253@PF00015_full_PFAM.396.587--59||GB_GCA_004193285.1_protein.faa_SECP01000014.1_73@PF00015_full_PFAM.400.594--89||GB_GCA_005774595.1_protein.faa_VAUM01000126.1_4@PF00015_full_PFAM.262.373--11||GB_GCA_005777315.1_protein.faa_SXMN01000135.1_5@PF00015_full_PFAM.263.453--1||GB_GCA_005800325.1_protein.faa_SYFR01000013.1_6@PF00015_full_PFAM.1.112--6||GB_GCA_007131555.1_protein.faa_SLQH01000482.1_3@PF00015_full_PFAM.287.474--1||GB_GCA_007134875.1_protein.faa_SLJY01000109.1_59@PF00015_full_PFAM.259.441--1||GB_GCA_007751255.1_protein.faa_CP036296.1_2275@PF00015_full_PFAM.608.792--3||GB_GCA_007751255.1_protein.faa_CP036296.1_4944@PF00015_full_PFAM.498.687--29||GB_GCA_009784115.1_protein.faa_WRCH01000027.1_14@PF00015_full_PFAM.397.591--1||GB_GCA_009784115.1_protein.faa_WRCH01000083.1_2@PF00015_full_PFAM.399.591--1||GB_GCA_009830035.1_protein.faa_SZZY01000002.1_215@PF00015_full_PFAM.1.43--2||GB_GCA_009885105.1_protein.faa_VFLI01000066.1_55@PF00015_full_PFAM.279.512--1||GB_GCA_009908415.1_protein.faa_JAAAPH010000275.1_7@PF00015_full_PFAM.398.589--3||GB_GCA_011046985.1_protein.faa_DSOJ01000022.1_13@PF00015_full_PFAM.442.629--3||GB_GCA_011048645.1_protein.faa_DSDR01000111.1_1@PF00015_full_PFAM.386.499--4||GB_GCA_011055475.1_protein.faa_DSDH01000149.1_4@PF00015_full_PFAM.8.186--7||GB_GCA_011055475.1_protein.faa_DSDH01000323.1_2@PF00015_full_PFAM.11.212--1||GB_GCA_011368175.1_protein.faa_DSWB01000401.1_9@PF00015_full_PFAM.522.734--9||GB_GCA_011369445.1_protein.faa_DRQF01000163.1_1@PF00015_full_PFAM.362.548--2||GB_GCA_011370245.1_protein.faa_DSQT01000044.1_184@PF00015_full_PFAM.719.913--1||GB_GCA_011390805.1_protein.faa_JAABRT010000001.1_117@PF00015_full_PFAM.443.659--1||GB_GCA_011390885.1_protein.faa_JAABRO010000035.1_18@PF00015_full_PFAM.407.602--1||GB_GCA_011390935.1_protein.faa_JAABRL010000003.1_71@PF00015_full_PFAM.441.678--1||GB_GCA_012032575.1_protein.faa_JAAUSP010000598.1_4@PF00015_full_PFAM.13.182--1||GB_GCA_012514895.1_protein.faa_JAAYZK010000008.1_8@PF00015_full_PFAM.417.603--1||GB_GCA_012519365.1_protein.faa_JAAYQH010000241.1_8@PF00015_full_PFAM.261.454--1||GB_GCA_012719355.1_protein.faa_JAAYAM010000041.1_7@PF00015_full_PFAM.283.473--1||GB_GCA_012729015.1_protein.faa_JAAYDY010000120.1_2@PF00015_full_PFAM.457.670--1||GB_GCA_012729815.1_protein.faa_JAAYCJ010000338.1_1@PF00015_full_PFAM.363.576--1||GB_GCA_012797915.1_protein.faa_JAAZOE010000128.1_1@PF00015_full_PFAM.270.354--2||GB_GCA_013349285.1_protein.faa_DUZU01000011.1_33@PF00015_full_PFAM.381.577--1||GB_GCA_013359265.1_protein.faa_JABWCD010000016.1_22@PF00015_full_PFAM.297.491--6||GB_GCA_013821615.1_protein.faa_JACDGQ010000168.1_7@PF00015_full_PFAM.402.598--1||GB_GCA_014193115.1_protein.faa_BJHQ01000006.1_57@PF00015_full_PFAM.439.680--1||GB_GCA_015233155.1_protein.faa_JADFYG010000010.1_1@PF00015_full_PFAM.402.590--1||GB_GCA_015233465.1_protein.faa_JADFXP010000021.1_10@PF00015_full_PFAM.291.499--1||GB_GCA_015233465.1_protein.faa_JADFXP010000021.1_11@PF00015_full_PFAM.294.499--1||GB_GCA_015485455.1_protein.faa_WFTN01000160.1_3@PF00015_full_PFAM.568.760--3||GB_GCA_016125265.1_protein.faa_WGMC01000030.1_108@PF00015_full_PFAM.505.690--1||GB_GCA_016188575.1_protein.faa_JACPHN010000084.1_42@PF00015_full_PFAM.406.607--2||GB_GCA_016199125.1_protein.faa_JACQHH010000062.1_10@PF00015_full_PFAM.305.505--5||GB_GCA_016199125.1_protein.faa_JACQHH010000216.1_6@PF00015_full_PFAM.324.483--1||GB_GCA_016199125.1_protein.faa_JACQHH010000216.1_7@PF00015_full_PFAM.274.467--2||GB_GCA_016212295.1_protein.faa_JACRGO010000174.1_9@PF00015_full_PFAM.400.588--15||GB_GCA_016214955.1_protein.faa_JACRMN010000022.1_8@PF00015_full_PFAM.448.672--1||GB_GCA_016214955.1_protein.faa_JACRMN010000023.1_111@PF00015_full_PFAM.302.478--1||GB_GCA_016215105.1_protein.faa_JACRLJ010000137.1_5@PF00015_full_PFAM.410.612--1||GB_GCA_016215105.1_protein.faa_JACRLJ010000137.1_7@PF00015_full_PFAM.660.859--2||GB_GCA_016215705.1_protein.faa_JACRIR010000217.1_12@PF00015_full_PFAM.372.567--2||GB_GCA_016218915.1_protein.faa_JACRCQ010000074.1_186@PF00015_full_PFAM.627.833--4||GB_GCA_016302095.1_protein.faa_JAEDOE010000284.1_4@PF00015_full_PFAM.11.63--2||GB_GCA_016709875.1_protein.faa_JADJLZ010000011.1_79@PF00015_full_PFAM.441.628--1||GB_GCA_016713425.1_protein.faa_JADJPE010000005.1_5122@PF00015_full_PFAM.585.774--1||GB_GCA_016714015.1_protein.faa_JADJNZ010000004.1_539@PF00015_full_PFAM.558.743--2||GB_GCA_016714745.1_protein.faa_JADKCG010000008.1_80@PF00015_full_PFAM.447.637--1||GB_GCA_016714745.1_protein.faa_JADKCG010000008.1_81@PF00015_full_PFAM.428.607--3||GB_GCA_016714745.1_protein.faa_JADKCG010000008.1_82@PF00015_full_PFAM.81.271--1||GB_GCA_016714745.1_protein.faa_JADKCG010000011.1_7@PF00015_full_PFAM.435.627--3||GB_GCA_016715645.1_protein.faa_JADJZR010000028.1_209@PF00015_full_PFAM.631.819--9||GB_GCA_016715645.1_protein.faa_JADJZR010000028.1_211@PF00015_full_PFAM.442.630--1||GB_GCA_016718565.1_protein.faa_JADKCZ010000001.1_884@PF00015_full_PFAM.668.851--34||GB_GCA_016719105.1_protein.faa_JADKAQ010000001.1_138@PF00015_full_PFAM.451.645--1||GB_GCA_016720685.1_protein.faa_JADKKC010000064.1_15@PF00015_full_PFAM.223.262--4||GB_GCA_016741895.1_protein.faa_JACVCT010000041.1_11@PF00015_full_PFAM.455.637--1||GB_GCA_016741895.1_protein.faa_JACVCT010000114.1_5@PF00015_full_PFAM.450.635--1||GB_GCA_016744705.1_protein.faa_JADGDU010000007.1_28@PF00015_full_PFAM.272.463--1||GB_GCA_016788315.1_protein.faa_JAEUSG010000521.1_10@PF00015_full_PFAM.856.1076--6||GB_GCA_016791475.1_protein.faa_JAEUWI010000008.1_39@PF00015_full_PFAM.415.666--4||GB_GCA_016927495.1_protein.faa_JAFGMP010000321.1_27@PF00015_full_PFAM.394.586--4||GB_GCA_016929335.1_protein.faa_JAFGIY010000076.1_37@PF00015_full_PFAM.449.627--2||GB_GCA_016929335.1_protein.faa_JAFGIY010000258.1_105@PF00015_full_PFAM.437.644--2||GB_GCA_016929905.1_protein.faa_JAFGHX010000318.1_3@PF00015_full_PFAM.252.444--1||GB_GCA_016930745.1_protein.faa_JAFGGE010000069.1_1@PF00015_full_PFAM.1.151--3||GB_GCA_016931935.1_protein.faa_JAFGDW010000140.1_16@PF00015_full_PFAM.316.517--1||GB_GCA_016934125.1_protein.faa_JAFGTL010000573.1_5@PF00015_full_PFAM.392.583--1||GB_GCA_016934125.1_protein.faa_JAFGTL010000762.1_2@PF00015_full_PFAM.451.638--2||GB_GCA_016934295.1_protein.faa_JAFGTD010000281.1_4@PF00015_full_PFAM.438.688--1||GB_GCA_016935955.1_protein.faa_JAFGPY010000186.1_1@PF00015_full_PFAM.505.601--1||GB_GCA_016937155.1_protein.faa_JAFGWM010000005.1_52@PF00015_full_PFAM.605.789--1||GB_GCA_016938035.1_protein.faa_JAFGVK010000102.1_3@PF00015_full_PFAM.484.669--10||GB_GCA_017304135.1_protein.faa_JAFLBB010000097.1_4@PF00015_full_PFAM.327.483--1||GB_GCA_017881145.1_protein.faa_JADGRG010000563.1_2@PF00015_full_PFAM.603.792--2||GB_GCA_017881725.1_protein.faa_JADGQO010000154.1_28@PF00015_full_PFAM.269.462--2||GB_GCA_017941635.1_protein.faa_JAGAVZ010000117.1_15@PF00015_full_PFAM.347.550--1||GB_GCA_017991005.1_protein.faa_JAGNMU010000063.1_8@PF00015_full_PFAM.451.635--1||GB_GCA_017996625.1_protein.faa_JAGOGO010000003.1_53@PF00015_full_PFAM.275.470--2||GB_GCA_018269075.1_protein.faa_JAFDVJ010000004.1_41@PF00015_full_PFAM.449.638--8||GB_GCA_018269075.1_protein.faa_JAFDVJ010000005.1_134@PF00015_full_PFAM.439.626--1||GB_GCA_018269075.1_protein.faa_JAFDVJ010000078.1_17@PF00015_full_PFAM.553.732--1||GB_GCA_018269075.1_protein.faa_JAFDVJ010000103.1_15@PF00015_full_PFAM.461.648--1||GB_GCA_018645065.1_protein.faa_JABGPF010000164.1_6@PF00015_full_PFAM.429.608--6||GB_GCA_018645065.1_protein.faa_JABGPF010000217.1_3@PF00015_full_PFAM.444.669--6||GB_GCA_018645065.1_protein.faa_JABGPF010000274.1_4@PF00015_full_PFAM.518.708--6||GB_GCA_018816555.1_protein.faa_JAHIVT010000004.1_29@PF00015_full_PFAM.411.585--1||GB_GCA_018830135.1_protein.faa_JAHJTB010000335.1_1@PF00015_full_PFAM.446.625--1||GB_GCA_019136325.1_protein.faa_JAGVUJ010000172.1_25@PF00015_full_PFAM.442.633--1||GB_GCA_900474095.1_protein.faa_UCOA01000008.1_49@PF00015_full_PFAM.1.144--1||GB_GCA_902826515.1_protein.faa_CADEFD010000069.1_12@PF00015_full_PFAM.328.505--1||GB_GCA_903837785.1_protein.faa_CAILVY010000238.1_22@PF00015_full_PFAM.398.591--5||GB_GCA_903837785.1_protein.faa_CAILVY010000238.1_59@PF00015_full_PFAM.329.523--8||GB_GCA_903847975.1_protein.faa_CAINFC010000018.1_45@PF00015_full_PFAM.336.522--2||GB_GCA_903859215.1_protein.faa_CAIOLW010000017.1_3@PF00015_full_PFAM.292.481--1||GB_GCA_903868035.1_protein.faa_CAIPTQ010000177.1_14@PF00015_full_PFAM.271.460--30||GB_GCA_903870415.1_protein.faa_CAIQDA010000443.1_9@PF00015_full_PFAM.541.738--1||GB_GCA_903876745.1_protein.faa_CAIRBD010000256.1_3@PF00015_full_PFAM.451.643--1||GB_GCA_903876745.1_protein.faa_CAIRBD010000473.1_5@PF00015_full_PFAM.438.660--1||GB_GCA_903912525.1_protein.faa_CAIWHK010000058.1_24@PF00015_full_PFAM.390.580--2||GB_GCA_903921785.1_protein.faa_CAIXRH010000045.1_25@PF00015_full_PFAM.444.624--9||GB_GCA_903921785.1_protein.faa_CAIXRH010000230.1_27@PF00015_full_PFAM.444.630--46||GB_GCA_903929765.1_protein.faa_CAIYVX010000105.1_84@PF00015_full_PFAM.428.583--1||GB_GCA_903930165.1_protein.faa_CAIYXO010000257.1_2@PF00015_full_PFAM.299.493--1||RS_GCF_000010305.1_protein.faa_NC_012489.1_1157@PF00015_full_PFAM.295.476--1||RS_GCF_000010305.1_protein.faa_NC_012489.1_3294@PF00015_full_PFAM.449.648--1||RS_GCF_000522985.1_protein.faa_NZ_CP007128.1_381@PF00015_full_PFAM.450.629--3||RS_GCF_000761485.1_protein.faa_NZ_JPMX01000136.1_1@PF00015_full_PFAM.20.71--1||RS_GCF_000953825.1_protein.faa_NZ_BBUL01000095.1_15@PF00015_full_PFAM.320.512--1||RS_GCF_002007645.1_protein.faa_NZ_CP019791.1_1009@PF00015_full_PFAM.388.620--2||RS_GCF_002007645.1_protein.faa_NZ_CP019791.1_3453@PF00015_full_PFAM.397.602--3||RS_GCF_003034225.1_protein.faa_NZ_PHHF01000071.1_55@PF00015_full_PFAM.505.695--1||RS_GCF_009720745.1_protein.faa_NZ_WNKX01000004.1_119@PF00015_full_PFAM.376.540--1||RS_GCF_013340205.1_protein.faa_NZ_BJTG01000006.1_238@PF00015_full_PFAM.474.650--1||RS_GCF_015169395.1_protein.faa_NZ_CP063458.1_1353@PF00015_full_PFAM.427.616--20:scovhsp_avg=69.17994722955146:scovhsp_max=94.9:scovhsp_min=50.0:scovhsp_std=11.741549433033141:scovhsp_sum=52438.4:send_avg=148.344327176781:send_max=210.0:send_min=28.0:send_std=26.33262314606708:send_sum=112445.0:sstart_avg=21.680738786279683:sstart_max=75.0:sstart_min=1.0:sstart_std=17.664147644395737:sstart_sum=16434.0],((GB_GCA_900768675.1_protein.faa_CAAGDT010000235.1_5@PF00015_full_PFAM.495.747:0.488996[&&NHX:Type=GTDB:gtdb_class=c__Clostridia:gtdb_domain=d__Bacteria:gtdb_family=f__Ruminococcaceae:gtdb_genus=g__Ruminiclostridium_E:gtdb_order=o__Oscillospirales:gtdb_phylum=p__Firmicutes_A:gtdb_species=s__Ruminiclostridium_E sp900768675:heptad=MCP-36H:species=d__Bacteria_p__Firmicutes_A_c__Clostridia_o__Oscillospirales_f__Ruminococcaceae_g__Ruminiclostridium_E_s__Ruminiclostridium_E sp900768675],GB_GCA_016938455.1_protein.faa_JAFGUQ010000145.1_1@PF00015_full_PFAM.435.633:0.558676[&&NHX:Type=GTDB:gtdb_class=c__Clostridia:gtdb_domain=d__Bacteria:gtdb_family=f__DUPQ01:gtdb_genus=g__JAFGUQ01:gtdb_order=o__DUPQ01:gtdb_phylum=p__Firmicutes_A:gtdb_species=s__JAFGUQ01 sp016938455:heptad=MCP-36H:species=d__Bacteria_p__Firmicutes_A_c__Clostridia_o__DUPQ01_f__DUPQ01_g__JAFGUQ01_s__JAFGUQ01 sp016938455])0.814:0.0772822[&&NHX:Sample_counter=:Type_counter=GTDB--2:capture_class_counter=:capture_domain_counter=:capture_family_counter=:capture_genus_counter=:capture_order_counter=:capture_phylum_counter=:capture_species_counter=:evoltype=D:gtdb_class_counter=c__Clostridia--2:gtdb_domain_counter=d__Bacteria--2:gtdb_family_counter=f__DUPQ01--1||f__Ruminococcaceae--1:gtdb_genus_counter=g__JAFGUQ01--1||g__Ruminiclostridium_E--1:gtdb_order_counter=o__DUPQ01--1||o__Oscillospirales--1:gtdb_phylum_counter=p__Firmicutes_A--2:gtdb_species_counter=s__JAFGUQ01 sp016938455--1||s__Ruminiclostridium_E sp900768675--1:heptad_counter=MCP-36H--2:lbd_counter=:lca=d__Bacteria:lca_tree=c__Clostridia:name=N719647:ref_name_counter=],((a418fa29-fc81-4fba-86ed-29a9d7bfff5e_2@MCPsignal.880.930:0.440005[&&NHX:Sample=rhiztom2:Type=capture:capture_class=c__Gammaproteobacteria:capture_domain=d__Bacteria:capture_family=f__Burkholderiaceae:capture_genus=g__Paraburkholderia:capture_order=o__Burkholderiales:capture_phylum=p__Proteobacteria:capture_species=s__Paraburkholderia sp002973525:heptad=MCP-36H],(((GB_GCA_002395525.1_protein.faa_DGXE01000004.1_5@PF00015_full_PFAM.459.651:0.220255[&&NHX:Type=GTDB:gtdb_class=c__Clostridia:gtdb_domain=d__Bacteria:gtdb_family=f__Ruminococcaceae:gtdb_genus=g__CAG-353:gtdb_order=o__Oscillospirales:gtdb_phylum=p__Firmicutes_A:gtdb_species=s__CAG-353 sp002395525:heptad=MCP-36H:species=d__Bacteria_p__Firmicutes_A_c__Clostridia_o__Oscillospirales_f__Ruminococcaceae_g__CAG-353_s__CAG-353 sp002395525],((GB_GCA_017394475.1_protein.faa_JAFPYQ010000206.1_6@PF00015_full_PFAM.446.648:0.135797[&&NHX:Type=GTDB:gtdb_class=c__Clostridia:gtdb_domain=d__Bacteria:gtdb_family=f__Ruminococcaceae:gtdb_genus=g__CAG-353:gtdb_order=o__Oscillospirales:gtdb_phylum=p__Firmicutes_A:gtdb_species=s__CAG-353 sp017394475:heptad=MCP-36H:species=d__Bacteria_p__Firmicutes_A_c__Clostridia_o__Oscillospirales_f__Ruminococcaceae_g__CAG-353_s__CAG-353 sp017394475],GB_GCA_018110985.1_protein.faa_JAGAWT010000006.1_90@PF00015_full_PFAM.482.655:0.302912[&&NHX:Type=GTDB:gtdb_class=c__Clostridia:gtdb_domain=d__Bacteria:gtdb_family=f__Ruminococcaceae:gtdb_genus=g__CAG-353:gtdb_order=o__Oscillospirales:gtdb_phylum=p__Firmicutes_A:gtdb_species=s__CAG-353 sp018110985:heptad=MCP-36H:species=d__Bacteria_p__Firmicutes_A_c__Clostridia_o__Oscillospirales_f__Ruminococcaceae_g__CAG-353_s__CAG-353 sp018110985])0.453:0.0499842[&&NHX:Sample_counter=:Type_counter=GTDB--2:capture_class_counter=:capture_domain_counter=:capture_family_counter=:capture_genus_counter=:capture_order_counter=:capture_phylum_counter=:capture_species_counter=:evoltype=D:gtdb_class_counter=c__Clostridia--2:gtdb_domain_counter=d__Bacteria--2:gtdb_family_counter=f__Ruminococcaceae--2:gtdb_genus_counter=g__CAG-353--2:gtdb_order_counter=o__Oscillospirales--2:gtdb_phylum_counter=p__Firmicutes_A--2:gtdb_species_counter=s__CAG-353 sp017394475--1||s__CAG-353 sp018110985--1:heptad_counter=MCP-36H--2:lbd_counter=:lca=d__Bacteria:lca_tree=g__CAG-353:name=N719652:ref_name_counter=],((GB_GCA_902782875.1_protein.faa_CACZPE010000176.1_6@PF00015_full_PFAM.458.640:0.057859[&&NHX:Type=GTDB:gtdb_class=c__Clostridia:gtdb_domain=d__Bacteria:gtdb_family=f__Ruminococcaceae:gtdb_genus=g__CAG-353:gtdb_order=o__Oscillospirales:gtdb_phylum=p__Firmicutes_A:gtdb_species=s__CAG-353 sp902782875:heptad=MCP-36H:species=d__Bacteria_p__Firmicutes_A_c__Clostridia_o__Oscillospirales_f__Ruminococcaceae_g__CAG-353_s__CAG-353 sp902782875],GB_GCA_018110925.1_protein.faa_JAGAZJ010000019.1_14@PF00015_full_PFAM.458.640:0.0294004[&&NHX:Type=GTDB:gtdb_class=c__Clostridia:gtdb_domain=d__Bacteria:gtdb_family=f__Ruminococcaceae:gtdb_genus=g__CAG-353:gtdb_order=o__Oscillospirales:gtdb_phylum=p__Firmicutes_A:gtdb_species=s__CAG-353 sp018110925:heptad=MCP-36H:species=d__Bacteria_p__Firmicutes_A_c__Clostridia_o__Oscillospirales_f__Ruminococcaceae_g__CAG-353_s__CAG-353 sp018110925])0.994:0.115343[&&NHX:Sample_counter=:Type_counter=GTDB--2:capture_class_counter=:capture_domain_counter=:capture_family_counter=:capture_genus_counter=:capture_order_counter=:capture_phylum_counter=:capture_species_counter=:evoltype=D:gtdb_class_counter=c__Clostridia--2:gtdb_domain_counter=d__Bacteria--2:gtdb_family_counter=f__Ruminococcaceae--2:gtdb_genus_counter=g__CAG-353--2:gtdb_order_counter=o__Oscillospirales--2:gtdb_phylum_counter=p__Firmicutes_A--2:gtdb_species_counter=s__CAG-353 sp018110925--1||s__CAG-353 sp902782875--1:heptad_counter=MCP-36H--2:lbd_counter=:lca=d__Bacteria:lca_tree=g__CAG-353:name=N719655:ref_name_counter=],(GB_GCA_017468865.1_protein.faa_JAFUHM010000020.1_33@PF00015_full_PFAM.462.636:0.175302[&&NHX:Type=GTDB:gtdb_class=c__Clostridia:gtdb_domain=d__Bacteria:gtdb_family=f__Ruminococcaceae:gtdb_genus=g__CAG-353:gtdb_order=o__Oscillospirales:gtdb_phylum=p__Firmicutes_A:gtdb_species=s__CAG-353 sp017468865:heptad=MCP-36H:species=d__Bacteria_p__Firmicutes_A_c__Clostridia_o__Oscillospirales_f__Ruminococcaceae_g__CAG-353_s__CAG-353 sp017468865],GB_GCA_017410745.1_protein.faa_JAFPPJ010000465.1_3@PF00015_full_PFAM.453.628:0.0571438[&&NHX:Type=GTDB:gtdb_class=c__Clostridia:gtdb_domain=d__Bacteria:gtdb_family=f__Ruminococcaceae:gtdb_genus=g__CAG-353:gtdb_order=o__Oscillospirales:gtdb_phylum=p__Firmicutes_A:gtdb_species=s__CAG-353 sp017410745:heptad=MCP-36H:species=d__Bacteria_p__Firmicutes_A_c__Clostridia_o__Oscillospirales_f__Ruminococcaceae_g__CAG-353_s__CAG-353 sp017410745])0.824:0.0674429[&&NHX:Sample_counter=:Type_counter=GTDB--2:capture_class_counter=:capture_domain_counter=:capture_family_counter=:capture_genus_counter=:capture_order_counter=:capture_phylum_counter=:capture_species_counter=:evoltype=D:gtdb_class_counter=c__Clostridia--2:gtdb_domain_counter=d__Bacteria--2:gtdb_family_counter=f__Ruminococcaceae--2:gtdb_genus_counter=g__CAG-353--2:gtdb_order_counter=o__Oscillospirales--2:gtdb_phylum_counter=p__Firmicutes_A--2:gtdb_species_counter=s__CAG-353 sp017410745--1||s__CAG-353 sp017468865--1:heptad_counter=MCP-36H--2:lbd_counter=:lca=d__Bacteria:lca_tree=g__CAG-353:name=N719658:ref_name_counter=])0.961:0.10224[&&NHX:Sample_counter=:Type_counter=GTDB--4:capture_class_counter=:capture_domain_counter=:capture_family_counter=:capture_genus_counter=:capture_order_counter=:capture_phylum_counter=:capture_species_counter=:evoltype=D:gtdb_class_counter=c__Clostridia--4:gtdb_domain_counter=d__Bacteria--4:gtdb_family_counter=f__Ruminococcaceae--4:gtdb_genus_counter=g__CAG-353--4:gtdb_order_counter=o__Oscillospirales--4:gtdb_phylum_counter=p__Firmicutes_A--4:gtdb_species_counter=s__CAG-353 sp017410745--1||s__CAG-353 sp017468865--1||s__CAG-353 sp018110925--1||s__CAG-353 sp902782875--1:heptad_counter=MCP-36H--4:lbd_counter=:lca=d__Bacteria:lca_tree=g__CAG-353:name=N719659:ref_name_counter=])0.551:0.0426639[&&NHX:Sample_counter=:Type_counter=GTDB--6:capture_class_counter=:capture_domain_counter=:capture_family_counter=:capture_genus_counter=:capture_order_counter=:capture_phylum_counter=:capture_species_counter=:evoltype=D:gtdb_class_counter=c__Clostridia--6:gtdb_domain_counter=d__Bacteria--6:gtdb_family_counter=f__Ruminococcaceae--6:gtdb_genus_counter=g__CAG-353--6:gtdb_order_counter=o__Oscillospirales--6:gtdb_phylum_counter=p__Firmicutes_A--6:gtdb_species_counter=s__CAG-353 sp017394475--1||s__CAG-353 sp017410745--1||s__CAG-353 sp017468865--1||s__CAG-353 sp018110925--1||s__CAG-353 sp018110985--1||s__CAG-353 sp902782875--1:heptad_counter=MCP-36H--6:lbd_counter=:lca=d__Bacteria:lca_tree=g__CAG-353:name=N719660:ref_name_counter=])0.976:0.136821[&&NHX:Sample_counter=:Type_counter=GTDB--7:capture_class_counter=:capture_domain_counter=:capture_family_counter=:capture_genus_counter=:capture_order_counter=:capture_phylum_counter=:capture_species_counter=:evoltype=D:gtdb_class_counter=c__Clostridia--7:gtdb_domain_counter=d__Bacteria--7:gtdb_family_counter=f__Ruminococcaceae--7:gtdb_genus_counter=g__CAG-353--7:gtdb_order_counter=o__Oscillospirales--7:gtdb_phylum_counter=p__Firmicutes_A--7:gtdb_species_counter=s__CAG-353 sp002395525--1||s__CAG-353 sp017394475--1||s__CAG-353 sp017410745--1||s__CAG-353 sp017468865--1||s__CAG-353 sp018110925--1||s__CAG-353 sp018110985--1||s__CAG-353 sp902782875--1:heptad_counter=MCP-36H--7:lbd_counter=:lca=d__Bacteria:lca_tree=g__CAG-353:name=N719661:ref_name_counter=],((GB_GCA_018110825.1_protein.faa_JAGBCL010000105.1_171@PF00015_full_PFAM.493.681:0.0185641[&&NHX:Type=GTDB:gtdb_class=c__Clostridia:gtdb_domain=d__Bacteria:gtdb_family=f__Ruminococcaceae:gtdb_genus=g__RGIG8773:gtdb_order=o__Oscillospirales:gtdb_phylum=p__Firmicutes_A:gtdb_species=s__RGIG8773 sp018110825:heptad=MCP-36H:species=d__Bacteria_p__Firmicutes_A_c__Clostridia_o__Oscillospirales_f__Ruminococcaceae_g__RGIG8773_s__RGIG8773 sp018110825],(GB_GCA_017465345.1_protein.faa_JAFTWI010000017.1_7@PF00015_full_PFAM.501.685:5e-09[&&NHX:Type=GTDB:gtdb_class=c__Clostridia:gtdb_domain=d__Bacteria:gtdb_family=f__Ruminococcaceae:gtdb_genus=g__RGIG8773:gtdb_order=o__Oscillospirales:gtdb_phylum=p__Firmicutes_A:gtdb_species=s__RGIG8773 sp017465345:heptad=MCP-36H:species=d__Bacteria_p__Firmicutes_A_c__Clostridia_o__Oscillospirales_f__Ruminococcaceae_g__RGIG8773_s__RGIG8773 sp017465345],GB_GCA_017415165.1_protein.faa_JAFQIY010000035.1_67@PF00015_full_PFAM.504.687:0.00815704[&&NHX:Type=GTDB:gtdb_class=c__Clostridia:gtdb_domain=d__Bacteria:gtdb_family=f__Ruminococcaceae:gtdb_genus=g__RGIG8773:gtdb_order=o__Oscillospirales:gtdb_phylum=p__Firmicutes_A:gtdb_species=s__RGIG8773 sp017415165:heptad=MCP-36H:species=d__Bacteria_p__Firmicutes_A_c__Clostridia_o__Oscillospirales_f__Ruminococcaceae_g__RGIG8773_s__RGIG8773 sp017415165])0.044:0.007562[&&NHX:Sample_counter=:Type_counter=GTDB--2:capture_class_counter=:capture_domain_counter=:capture_family_counter=:capture_genus_counter=:capture_order_counter=:capture_phylum_counter=:capture_species_counter=:evoltype=D:gtdb_class_counter=c__Clostridia--2:gtdb_domain_counter=d__Bacteria--2:gtdb_family_counter=f__Ruminococcaceae--2:gtdb_genus_counter=g__RGIG8773--2:gtdb_order_counter=o__Oscillospirales--2:gtdb_phylum_counter=p__Firmicutes_A--2:gtdb_species_counter=s__RGIG8773 sp017415165--1||s__RGIG8773 sp017465345--1:heptad_counter=MCP-36H--2:lbd_counter=:lca=d__Bacteria:lca_tree=g__RGIG8773:name=N719665:ref_name_counter=])0.997:0.149077[&&NHX:Sample_counter=:Type_counter=GTDB--3:capture_class_counter=:capture_domain_counter=:capture_family_counter=:capture_genus_counter=:capture_order_counter=:capture_phylum_counter=:capture_species_counter=:evoltype=D:gtdb_class_counter=c__Clostridia--3:gtdb_domain_counter=d__Bacteria--3:gtdb_family_counter=f__Ruminococcaceae--3:gtdb_genus_counter=g__RGIG8773--3:gtdb_order_counter=o__Oscillospirales--3:gtdb_phylum_counter=p__Firmicutes_A--3:gtdb_species_counter=s__RGIG8773 sp017415165--1||s__RGIG8773 sp017465345--1||s__RGIG8773 sp018110825--1:heptad_counter=MCP-36H--3:lbd_counter=:lca=d__Bacteria:lca_tree=g__RGIG8773:name=N719666:ref_name_counter=],(GB_GCA_017829005.1_protein.faa_JAGAJF010000126.1_1@PF00015_full_PFAM.10.216:0.0326194[&&NHX:Type=GTDB:gtdb_class=c__Clostridia:gtdb_domain=d__Bacteria:gtdb_family=f__Ruminococcaceae:gtdb_genus=g__CAG-353:gtdb_order=o__Oscillospirales:gtdb_phylum=p__Firmicutes_A:gtdb_species=s__CAG-353 sp017829005:heptad=MCP-36H:species=d__Bacteria_p__Firmicutes_A_c__Clostridia_o__Oscillospirales_f__Ruminococcaceae_g__CAG-353_s__CAG-353 sp017829005],GB_GCA_018110855.1_protein.faa_JAGBFZ010000317.1_9@PF00015_full_PFAM.1.133:0.0401597[&&NHX:Type=GTDB:gtdb_class=c__Clostridia:gtdb_domain=d__Bacteria:gtdb_family=f__Ruminococcaceae:gtdb_genus=g__CAG-353:gtdb_order=o__Oscillospirales:gtdb_phylum=p__Firmicutes_A:gtdb_species=s__CAG-353 sp018110855:heptad=MCP-36H:species=d__Bacteria_p__Firmicutes_A_c__Clostridia_o__Oscillospirales_f__Ruminococcaceae_g__CAG-353_s__CAG-353 sp018110855])0.941:0.0659551[&&NHX:Sample_counter=:Type_counter=GTDB--2:capture_class_counter=:capture_domain_counter=:capture_family_counter=:capture_genus_counter=:capture_order_counter=:capture_phylum_counter=:capture_species_counter=:evoltype=D:gtdb_class_counter=c__Clostridia--2:gtdb_domain_counter=d__Bacteria--2:gtdb_family_counter=f__Ruminococcaceae--2:gtdb_genus_counter=g__CAG-353--2:gtdb_order_counter=o__Oscillospirales--2:gtdb_phylum_counter=p__Firmicutes_A--2:gtdb_species_counter=s__CAG-353 sp017829005--1||s__CAG-353 sp018110855--1:heptad_counter=MCP-36H--2:lbd_counter=:lca=d__Bacteria:lca_tree=g__CAG-353:name=N719669:ref_name_counter=])0.768:0.0593799[&&NHX:Sample_counter=:Type_counter=GTDB--5:capture_class_counter=:capture_domain_counter=:capture_family_counter=:capture_genus_counter=:capture_order_counter=:capture_phylum_counter=:capture_species_counter=:evoltype=D:gtdb_class_counter=c__Clostridia--5:gtdb_domain_counter=d__Bacteria--5:gtdb_family_counter=f__Ruminococcaceae--5:gtdb_genus_counter=g__CAG-353--2||g__RGIG8773--3:gtdb_order_counter=o__Oscillospirales--5:gtdb_phylum_counter=p__Firmicutes_A--5:gtdb_species_counter=s__CAG-353 sp017829005--1||s__CAG-353 sp018110855--1||s__RGIG8773 sp017415165--1||s__RGIG8773 sp017465345--1||s__RGIG8773 sp018110825--1:heptad_counter=MCP-36H--5:lbd_counter=:lca=d__Bacteria:lca_tree=f__Ruminococcaceae:name=N719670:ref_name_counter=])0.994:0.220799[&&NHX:Sample_counter=:Type_counter=GTDB--12:capture_class_counter=:capture_domain_counter=:capture_family_counter=:capture_genus_counter=:capture_order_counter=:capture_phylum_counter=:capture_species_counter=:evoltype=D:gtdb_class_counter=c__Clostridia--12:gtdb_domain_counter=d__Bacteria--12:gtdb_family_counter=f__Ruminococcaceae--12:gtdb_genus_counter=g__CAG-353--9||g__RGIG8773--3:gtdb_order_counter=o__Oscillospirales--12:gtdb_phylum_counter=p__Firmicutes_A--12:gtdb_species_counter=s__CAG-353 sp002395525--1||s__CAG-353 sp017394475--1||s__CAG-353 sp017410745--1||s__CAG-353 sp017468865--1||s__CAG-353 sp017829005--1||s__CAG-353 sp018110855--1||s__CAG-353 sp018110925--1||s__CAG-353 sp018110985--1||s__CAG-353 sp902782875--1||s__RGIG8773 sp017415165--1||s__RGIG8773 sp017465345--1||s__RGIG8773 sp018110825--1:heptad_counter=MCP-36H--12:lbd_counter=:lca=d__Bacteria:lca_tree=f__Ruminococcaceae:name=N719671:ref_name_counter=],(((GB_GCA_002305725.1_protein.faa_DBQM01000052.1_16@PF00015_full_PFAM.469.654:0.0686427[&&NHX:Type=GTDB:gtdb_class=c__Clostridia:gtdb_domain=d__Bacteria:gtdb_family=f__Ruminococcaceae:gtdb_genus=g__UBA1394:gtdb_order=o__Oscillospirales:gtdb_phylum=p__Firmicutes_A:gtdb_species=s__UBA1394 sp002305725:heptad=MCP-36H:species=d__Bacteria_p__Firmicutes_A_c__Clostridia_o__Oscillospirales_f__Ruminococcaceae_g__UBA1394_s__UBA1394 sp002305725],GB_GCA_900768705.1_protein.faa_CAAGEB010000186.1_4@PF00015_full_PFAM.484.654:0.159673[&&NHX:Type=GTDB:gtdb_class=c__Clostridia:gtdb_domain=d__Bacteria:gtdb_family=f__Ruminococcaceae:gtdb_genus=g__CAG-115:gtdb_order=o__Oscillospirales:gtdb_phylum=p__Firmicutes_A:gtdb_species=s__CAG-115 sp900768705:heptad=MCP-36H:species=d__Bacteria_p__Firmicutes_A_c__Clostridia_o__Oscillospirales_f__Ruminococcaceae_g__CAG-115_s__CAG-115 sp900768705])0.923:0.0486353[&&NHX:Sample_counter=:Type_counter=GTDB--2:capture_class_counter=:capture_domain_counter=:capture_family_counter=:capture_genus_counter=:capture_order_counter=:capture_phylum_counter=:capture_species_counter=:evoltype=D:gtdb_class_counter=c__Clostridia--2:gtdb_domain_counter=d__Bacteria--2:gtdb_family_counter=f__Ruminococcaceae--2:gtdb_genus_counter=g__CAG-115--1||g__UBA1394--1:gtdb_order_counter=o__Oscillospirales--2:gtdb_phylum_counter=p__Firmicutes_A--2:gtdb_species_counter=s__CAG-115 sp900768705--1||s__UBA1394 sp002305725--1:heptad_counter=MCP-36H--2:lbd_counter=:lca=d__Bacteria:lca_tree=f__Ruminococcaceae:name=N719674:ref_name_counter=],(GB_GCA_017461565.1_protein.faa_JAFTXQ010000008.1_29@PF00015_full_PFAM.462.630:0.038901[&&NHX:Type=GTDB:gtdb_class=c__Clostridia:gtdb_domain=d__Bacteria:gtdb_family=f__Ruminococcaceae:gtdb_genus=g__CAG-115:gtdb_order=o__Oscillospirales:gtdb_phylum=p__Firmicutes_A:gtdb_species=s__CAG-115 sp017461565:heptad=MCP-36H:species=d__Bacteria_p__Firmicutes_A_c__Clostridia_o__Oscillospirales_f__Ruminococcaceae_g__CAG-115_s__CAG-115 sp017461565],GB_GCA_017440445.1_protein.faa_JAFSHE010000022.1_3@PF00015_full_PFAM.484.655:0.0496685[&&NHX:Type=GTDB:gtdb_class=c__Clostridia:gtdb_domain=d__Bacteria:gtdb_family=f__Ruminococcaceae:gtdb_genus=g__CAG-115:gtdb_order=o__Oscillospirales:gtdb_phylum=p__Firmicutes_A:gtdb_species=s__CAG-115 sp017440445:heptad=MCP-36H:species=d__Bacteria_p__Firmicutes_A_c__Clostridia_o__Oscillospirales_f__Ruminococcaceae_g__CAG-115_s__CAG-115 sp017440445])0.983:0.0717808[&&NHX:Sample_counter=:Type_counter=GTDB--2:capture_class_counter=:capture_domain_counter=:capture_family_counter=:capture_genus_counter=:capture_order_counter=:capture_phylum_counter=:capture_species_counter=:evoltype=D:gtdb_class_counter=c__Clostridia--2:gtdb_domain_counter=d__Bacteria--2:gtdb_family_counter=f__Ruminococcaceae--2:gtdb_genus_counter=g__CAG-115--2:gtdb_order_counter=o__Oscillospirales--2:gtdb_phylum_counter=p__Firmicutes_A--2:gtdb_species_counter=s__CAG-115 sp017440445--1||s__CAG-115 sp017461565--1:heptad_counter=MCP-36H--2:lbd_counter=:lca=d__Bacteria:lca_tree=g__CAG-115:name=N719677:ref_name_counter=])0.86:0.0555115[&&NHX:Sample_counter=:Type_counter=GTDB--4:capture_class_counter=:capture_domain_counter=:capture_family_counter=:capture_genus_counter=:capture_order_counter=:capture_phylum_counter=:capture_species_counter=:evoltype=D:gtdb_class_counter=c__Clostridia--4:gtdb_domain_counter=d__Bacteria--4:gtdb_family_counter=f__Ruminococcaceae--4:gtdb_genus_counter=g__CAG-115--3||g__UBA1394--1:gtdb_order_counter=o__Oscillospirales--4:gtdb_phylum_counter=p__Firmicutes_A--4:gtdb_species_counter=s__CAG-115 sp017440445--1||s__CAG-115 sp017461565--1||s__CAG-115 sp900768705--1||s__UBA1394 sp002305725--1:heptad_counter=MCP-36H--4:lbd_counter=:lca=d__Bacteria:lca_tree=f__Ruminococcaceae:name=N719678:ref_name_counter=],(GB_GCA_016302225.1_protein.faa_JAEDOB010000026.1_7@PF00015_full_PFAM.483.653:0.0278131[&&NHX:Type=GTDB:gtdb_class=c__Clostridia:gtdb_domain=d__Bacteria:gtdb_family=f__Ruminococcaceae:gtdb_genus=g__UMGS1889:gtdb_order=o__Oscillospirales:gtdb_phylum=p__Firmicutes_A:gtdb_species=s__UMGS1889 sp016302225:heptad=MCP-36H:species=d__Bacteria_p__Firmicutes_A_c__Clostridia_o__Oscillospirales_f__Ruminococcaceae_g__UMGS1889_s__UMGS1889 sp016302225],GB_GCA_017828975.1_protein.faa_JAGAJN010000005.1_27@PF00015_full_PFAM.481.653:5e-09[&&NHX:Type=GTDB:gtdb_class=c__Clostridia:gtdb_domain=d__Bacteria:gtdb_family=f__Ruminococcaceae:gtdb_genus=g__UMGS1889:gtdb_order=o__Oscillospirales:gtdb_phylum=p__Firmicutes_A:gtdb_species=s__UMGS1889 sp017828975:heptad=MCP-36H:species=d__Bacteria_p__Firmicutes_A_c__Clostridia_o__Oscillospirales_f__Ruminococcaceae_g__UMGS1889_s__UMGS1889 sp017828975])0.963:0.103187[&&NHX:Sample_counter=:Type_counter=GTDB--2:capture_class_counter=:capture_domain_counter=:capture_family_counter=:capture_genus_counter=:capture_order_counter=:capture_phylum_counter=:capture_species_counter=:evoltype=D:gtdb_class_counter=c__Clostridia--2:gtdb_domain_counter=d__Bacteria--2:gtdb_family_counter=f__Ruminococcaceae--2:gtdb_genus_counter=g__UMGS1889--2:gtdb_order_counter=o__Oscillospirales--2:gtdb_phylum_counter=p__Firmicutes_A--2:gtdb_species_counter=s__UMGS1889 sp016302225--1||s__UMGS1889 sp017828975--1:heptad_counter=MCP-36H--2:lbd_counter=:lca=d__Bacteria:lca_tree=g__UMGS1889:name=N719681:ref_name_counter=])1:0.3275[&&NHX:Sample_counter=:Type_counter=GTDB--6:capture_class_counter=:capture_domain_counter=:capture_family_counter=:capture_genus_counter=:capture_order_counter=:capture_phylum_counter=:capture_species_counter=:evoltype=D:gtdb_class_counter=c__Clostridia--6:gtdb_domain_counter=d__Bacteria--6:gtdb_family_counter=f__Ruminococcaceae--6:gtdb_genus_counter=g__CAG-115--3||g__UBA1394--1||g__UMGS1889--2:gtdb_order_counter=o__Oscillospirales--6:gtdb_phylum_counter=p__Firmicutes_A--6:gtdb_species_counter=s__CAG-115 sp017440445--1||s__CAG-115 sp017461565--1||s__CAG-115 sp900768705--1||s__UBA1394 sp002305725--1||s__UMGS1889 sp016302225--1||s__UMGS1889 sp017828975--1:heptad_counter=MCP-36H--6:lbd_counter=:lca=d__Bacteria:lca_tree=f__Ruminococcaceae:name=N719682:ref_name_counter=])0.834:0.0637552[&&NHX:Sample_counter=:Type_counter=GTDB--18:capture_class_counter=:capture_domain_counter=:capture_family_counter=:capture_genus_counter=:capture_order_counter=:capture_phylum_counter=:capture_species_counter=:evoltype=D:gtdb_class_counter=c__Clostridia--18:gtdb_domain_counter=d__Bacteria--18:gtdb_family_counter=f__Ruminococcaceae--18:gtdb_genus_counter=g__CAG-115--3||g__CAG-353--9||g__RGIG8773--3||g__UBA1394--1||g__UMGS1889--2:gtdb_order_counter=o__Oscillospirales--18:gtdb_phylum_counter=p__Firmicutes_A--18:gtdb_species_counter=s__CAG-115 sp017440445--1||s__CAG-115 sp017461565--1||s__CAG-115 sp900768705--1||s__CAG-353 sp002395525--1||s__CAG-353 sp017394475--1||s__CAG-353 sp017410745--1||s__CAG-353 sp017468865--1||s__CAG-353 sp017829005--1||s__CAG-353 sp018110855--1||s__CAG-353 sp018110925--1||s__CAG-353 sp018110985--1||s__CAG-353 sp902782875--1||s__RGIG8773 sp017415165--1||s__RGIG8773 sp017465345--1||s__RGIG8773 sp018110825--1||s__UBA1394 sp002305725--1||s__UMGS1889 sp016302225--1||s__UMGS1889 sp017828975--1:heptad_counter=MCP-36H--18:lbd_counter=:lca=d__Bacteria:lca_tree=f__Ruminococcaceae:name=N719683:ref_name_counter=])0.124:0.00827987[&&NHX:Sample_counter=rhiztom2--1:Type_counter=GTDB--18||capture--1:capture_class_counter=c__Gammaproteobacteria--1:capture_domain_counter=d__Bacteria--1:capture_family_counter=f__Burkholderiaceae--1:capture_genus_counter=g__Paraburkholderia--1:capture_order_counter=o__Burkholderiales--1:capture_phylum_counter=p__Proteobacteria--1:capture_species_counter=s__Paraburkholderia sp002973525--1:gtdb_class_counter=c__Clostridia--18:gtdb_domain_counter=d__Bacteria--18:gtdb_family_counter=f__Ruminococcaceae--18:gtdb_genus_counter=g__CAG-115--3||g__CAG-353--9||g__RGIG8773--3||g__UBA1394--1||g__UMGS1889--2:gtdb_order_counter=o__Oscillospirales--18:gtdb_phylum_counter=p__Firmicutes_A--18:gtdb_species_counter=s__CAG-115 sp017440445--1||s__CAG-115 sp017461565--1||s__CAG-115 sp900768705--1||s__CAG-353 sp002395525--1||s__CAG-353 sp017394475--1||s__CAG-353 sp017410745--1||s__CAG-353 sp017468865--1||s__CAG-353 sp017829005--1||s__CAG-353 sp018110855--1||s__CAG-353 sp018110925--1||s__CAG-353 sp018110985--1||s__CAG-353 sp902782875--1||s__RGIG8773 sp017415165--1||s__RGIG8773 sp017465345--1||s__RGIG8773 sp018110825--1||s__UBA1394 sp002305725--1||s__UMGS1889 sp016302225--1||s__UMGS1889 sp017828975--1:heptad_counter=MCP-36H--19:lbd_counter=:lca=d__Bacteria:lca_tree=f__Ruminococcaceae:name=N719684:ref_name_counter=],(((((GB_GCA_017559185.1_protein.faa_JAFYSU010000054.1_48@PF00015_full_PFAM.257.443:0.0504454[&&NHX:Type=GTDB:gtdb_class=c__Clostridia:gtdb_domain=d__Bacteria:gtdb_family=f__Ruminococcaceae:gtdb_genus=g__RGIG7389:gtdb_order=o__Oscillospirales:gtdb_phylum=p__Firmicutes_A:gtdb_species=s__RGIG7389 sp017559185:heptad=MCP-36H:species=d__Bacteria_p__Firmicutes_A_c__Clostridia_o__Oscillospirales_f__Ruminococcaceae_g__RGIG7389_s__RGIG7389 sp017559185],GB_GCA_017559185.1_protein.faa_JAFYSU010000054.1_49@PF00015_full_PFAM.258.442:0.0344763[&&NHX:Type=GTDB:gtdb_class=c__Clostridia:gtdb_domain=d__Bacteria:gtdb_family=f__Ruminococcaceae:gtdb_genus=g__RGIG7389:gtdb_order=o__Oscillospirales:gtdb_phylum=p__Firmicutes_A:gtdb_species=s__RGIG7389 sp017559185:heptad=MCP-36H:species=d__Bacteria_p__Firmicutes_A_c__Clostridia_o__Oscillospirales_f__Ruminococcaceae_g__RGIG7389_s__RGIG7389 sp017559185])1:0.283373[&&NHX:Sample_counter=:Type_counter=GTDB--2:capture_class_counter=:capture_domain_counter=:capture_family_counter=:capture_genus_counter=:capture_order_counter=:capture_phylum_counter=:capture_species_counter=:evoltype=D:gtdb_class_counter=c__Clostridia--2:gtdb_domain_counter=d__Bacteria--2:gtdb_family_counter=f__Ruminococcaceae--2:gtdb_genus_counter=g__RGIG7389--2:gtdb_order_counter=o__Oscillospirales--2:gtdb_phylum_counter=p__Firmicutes_A--2:gtdb_species_counter=s__RGIG7389 sp017559185--2:heptad_counter=MCP-36H--2:lbd_counter=:lca=d__Bacteria:lca_tree=s__RGIG7389 sp017559185:name=N719687:ref_name_counter=],(GB_GCA_017408395.1_protein.faa_JAFQUQ010000058.1_3@PF00015_full_PFAM.266.437:0.147012[&&NHX:Type=GTDB:gtdb_class=c__Clostridia:gtdb_domain=d__Bacteria:gtdb_family=f__Ruminococcaceae:gtdb_genus=g__UMGS363:gtdb_order=o__Oscillospirales:gtdb_phylum=p__Firmicutes_A:gtdb_species=s__UMGS363 sp017408395:heptad=MCP-36H:species=d__Bacteria_p__Firmicutes_A_c__Clostridia_o__Oscillospirales_f__Ruminococcaceae_g__UMGS363_s__UMGS363 sp017408395],(GB_GCA_900543105.1_protein.faa_UQQA01000027.1_4@PF00015_full_PFAM.261.444:0.0161718[&&NHX:Type=GTDB:gtdb_class=c__Clostridia:gtdb_domain=d__Bacteria:gtdb_family=f__Ruminococcaceae:gtdb_genus=g__UMGS363:gtdb_order=o__Oscillospirales:gtdb_phylum=p__Firmicutes_A:gtdb_species=s__UMGS363 sp900543105:heptad=MCP-36H:species=d__Bacteria_p__Firmicutes_A_c__Clostridia_o__Oscillospirales_f__Ruminococcaceae_g__UMGS363_s__UMGS363 sp900543105],(GB_GCA_900541495.1_protein.faa_UQKC01000024.1_26@PF00015_full_PFAM.258.441:0.015703[&&NHX:Type=GTDB:gtdb_class=c__Clostridia:gtdb_domain=d__Bacteria:gtdb_family=f__Ruminococcaceae:gtdb_genus=g__UMGS363:gtdb_order=o__Oscillospirales:gtdb_phylum=p__Firmicutes_A:gtdb_species=s__UMGS363 sp900541495:heptad=MCP-36H:species=d__Bacteria_p__Firmicutes_A_c__Clostridia_o__Oscillospirales_f__Ruminococcaceae_g__UMGS363_s__UMGS363 sp900541495],GB_GCA_900550695.1_protein.faa_URTF01000050.1_9@PF00015_full_PFAM.258.443:5e-09[&&NHX:Type=GTDB:gtdb_class=c__Clostridia:gtdb_domain=d__Bacteria:gtdb_family=f__Ruminococcaceae:gtdb_genus=g__UMGS363:gtdb_order=o__Oscillospirales:gtdb_phylum=p__Firmicutes_A:gtdb_species=s__UMGS363 sp900550695:heptad=MCP-36H:species=d__Bacteria_p__Firmicutes_A_c__Clostridia_o__Oscillospirales_f__Ruminococcaceae_g__UMGS363_s__UMGS363 sp900550695])0.17:0.00900609[&&NHX:Sample_counter=:Type_counter=GTDB--2:capture_class_counter=:capture_domain_counter=:capture_family_counter=:capture_genus_counter=:capture_order_counter=:capture_phylum_counter=:capture_species_counter=:evoltype=D:gtdb_class_counter=c__Clostridia--2:gtdb_domain_counter=d__Bacteria--2:gtdb_family_counter=f__Ruminococcaceae--2:gtdb_genus_counter=g__UMGS363--2:gtdb_order_counter=o__Oscillospirales--2:gtdb_phylum_counter=p__Firmicutes_A--2:gtdb_species_counter=s__UMGS363 sp900541495--1||s__UMGS363 sp900550695--1:heptad_counter=MCP-36H--2:lbd_counter=:lca=d__Bacteria:lca_tree=g__UMGS363:name=N719692:ref_name_counter=])0.992:0.150318[&&NHX:Sample_counter=:Type_counter=GTDB--3:capture_class_counter=:capture_domain_counter=:capture_family_counter=:capture_genus_counter=:capture_order_counter=:capture_phylum_counter=:capture_species_counter=:evoltype=D:gtdb_class_counter=c__Clostridia--3:gtdb_domain_counter=d__Bacteria--3:gtdb_family_counter=f__Ruminococcaceae--3:gtdb_genus_counter=g__UMGS363--3:gtdb_order_counter=o__Oscillospirales--3:gtdb_phylum_counter=p__Firmicutes_A--3:gtdb_species_counter=s__UMGS363 sp900541495--1||s__UMGS363 sp900543105--1||s__UMGS363 sp900550695--1:heptad_counter=MCP-36H--3:lbd_counter=:lca=d__Bacteria:lca_tree=g__UMGS363:name=N719693:ref_name_counter=])0.85:0.0756223[&&NHX:Sample_counter=:Type_counter=GTDB--4:capture_class_counter=:capture_domain_counter=:capture_family_counter=:capture_genus_counter=:capture_order_counter=:capture_phylum_counter=:capture_species_counter=:evoltype=D:gtdb_class_counter=c__Clostridia--4:gtdb_domain_counter=d__Bacteria--4:gtdb_family_counter=f__Ruminococcaceae--4:gtdb_genus_counter=g__UMGS363--4:gtdb_order_counter=o__Oscillospirales--4:gtdb_phylum_counter=p__Firmicutes_A--4:gtdb_species_counter=s__UMGS363 sp017408395--1||s__UMGS363 sp900541495--1||s__UMGS363 sp900543105--1||s__UMGS363 sp900550695--1:heptad_counter=MCP-36H--4:lbd_counter=:lca=d__Bacteria:lca_tree=g__UMGS363:name=N719694:ref_name_counter=])0.946:0.0977801[&&NHX:Sample_counter=:Type_counter=GTDB--6:capture_class_counter=:capture_domain_counter=:capture_family_counter=:capture_genus_counter=:capture_order_counter=:capture_phylum_counter=:capture_species_counter=:evoltype=D:gtdb_class_counter=c__Clostridia--6:gtdb_domain_counter=d__Bacteria--6:gtdb_family_counter=f__Ruminococcaceae--6:gtdb_genus_counter=g__RGIG7389--2||g__UMGS363--4:gtdb_order_counter=o__Oscillospirales--6:gtdb_phylum_counter=p__Firmicutes_A--6:gtdb_species_counter=s__RGIG7389 sp017559185--2||s__UMGS363 sp017408395--1||s__UMGS363 sp900541495--1||s__UMGS363 sp900543105--1||s__UMGS363 sp900550695--1:heptad_counter=MCP-36H--6:lbd_counter=:lca=d__Bacteria:lca_tree=f__Ruminococcaceae:name=N719695:ref_name_counter=],((GB_GCA_910586535.1_protein.faa_CAJUHS010000005.1_143@PF00015_full_PFAM.255.443:0.0788159[&&NHX:Type=GTDB:gtdb_class=c__Clostridia:gtdb_domain=d__Bacteria:gtdb_family=f__Ruminococcaceae:gtdb_genus=g__RGIG8773:gtdb_order=o__Oscillospirales:gtdb_phylum=p__Firmicutes_A:gtdb_species=s__RGIG8773 sp910586535:heptad=MCP-36H:species=d__Bacteria_p__Firmicutes_A_c__Clostridia_o__Oscillospirales_f__Ruminococcaceae_g__RGIG8773_s__RGIG8773 sp910586535],(GB_GCA_014799785.1_protein.faa_JAAVHI010000051.1_7@PF00015_full_PFAM.260.444:0.00122644[&&NHX:Type=GTDB:gtdb_class=c__Clostridia:gtdb_domain=d__Bacteria:gtdb_family=f__Ruminococcaceae:gtdb_genus=g__RGIG8773:gtdb_order=o__Oscillospirales:gtdb_phylum=p__Firmicutes_A:gtdb_species=s__RGIG8773 sp014799785:heptad=MCP-36H:species=d__Bacteria_p__Firmicutes_A_c__Clostridia_o__Oscillospirales_f__Ruminococcaceae_g__RGIG8773_s__RGIG8773 sp014799785],GB_GCA_014799735.1_protein.faa_JAAVHL010000106.1_7@PF00015_full_PFAM.259.444:0.00682161[&&NHX:Type=GTDB:gtdb_class=c__Clostridia:gtdb_domain=d__Bacteria:gtdb_family=f__Ruminococcaceae:gtdb_genus=g__RGIG8773:gtdb_order=o__Oscillospirales:gtdb_phylum=p__Firmicutes_A:gtdb_species=s__RGIG8773 sp014799735:heptad=MCP-36H:species=d__Bacteria_p__Firmicutes_A_c__Clostridia_o__Oscillospirales_f__Ruminococcaceae_g__RGIG8773_s__RGIG8773 sp014799735])0.985:0.0918792[&&NHX:Sample_counter=:Type_counter=GTDB--2:capture_class_counter=:capture_domain_counter=:capture_family_counter=:capture_genus_counter=:capture_order_counter=:capture_phylum_counter=:capture_species_counter=:evoltype=D:gtdb_class_counter=c__Clostridia--2:gtdb_domain_counter=d__Bacteria--2:gtdb_family_counter=f__Ruminococcaceae--2:gtdb_genus_counter=g__RGIG8773--2:gtdb_order_counter=o__Oscillospirales--2:gtdb_phylum_counter=p__Firmicutes_A--2:gtdb_species_counter=s__RGIG8773 sp014799735--1||s__RGIG8773 sp014799785--1:heptad_counter=MCP-36H--2:lbd_counter=:lca=d__Bacteria:lca_tree=g__RGIG8773:name=N719699:ref_name_counter=])0.998:0.147356[&&NHX:Sample_counter=:Type_counter=GTDB--3:capture_class_counter=:capture_domain_counter=:capture_family_counter=:capture_genus_counter=:capture_order_counter=:capture_phylum_counter=:capture_species_counter=:evoltype=D:gtdb_class_counter=c__Clostridia--3:gtdb_domain_counter=d__Bacteria--3:gtdb_family_counter=f__Ruminococcaceae--3:gtdb_genus_counter=g__RGIG8773--3:gtdb_order_counter=o__Oscillospirales--3:gtdb_phylum_counter=p__Firmicutes_A--3:gtdb_species_counter=s__RGIG8773 sp014799735--1||s__RGIG8773 sp014799785--1||s__RGIG8773 sp910586535--1:heptad_counter=MCP-36H--3:lbd_counter=:lca=d__Bacteria:lca_tree=g__RGIG8773:name=N719700:ref_name_counter=],(((GB_GCA_014799365.1_protein.faa_JAAVIF010000056.1_2@PF00015_full_PFAM.260.451:0.373046[&&NHX:Type=GTDB:gtdb_class=c__Clostridia:gtdb_domain=d__Bacteria:gtdb_family=f__Ruminococcaceae:gtdb_genus=g__Ruminiclostridium_E:gtdb_order=o__Oscillospirales:gtdb_phylum=p__Firmicutes_A:gtdb_species=s__Ruminiclostridium_E sp014799365:heptad=MCP-36H:species=d__Bacteria_p__Firmicutes_A_c__Clostridia_o__Oscillospirales_f__Ruminococcaceae_g__Ruminiclostridium_E_s__Ruminiclostridium_E sp014799365],((GB_GCA_016297165.1_protein.faa_JAEDHF010000022.1_3@PF00015_full_PFAM.256.440:0.252208[&&NHX:Type=GTDB:gtdb_class=c__Clostridia:gtdb_domain=d__Bacteria:gtdb_family=f__Ruminococcaceae:gtdb_genus=g__Ruminiclostridium_E:gtdb_order=o__Oscillospirales:gtdb_phylum=p__Firmicutes_A:gtdb_species=s__Ruminiclostridium_E sp016297165:heptad=MCP-36H:species=d__Bacteria_p__Firmicutes_A_c__Clostridia_o__Oscillospirales_f__Ruminococcaceae_g__Ruminiclostridium_E_s__Ruminiclostridium_E sp016297165],(GB_GCA_015066715.1_protein.faa_SVNU01000003.1_29@PF00015_full_PFAM.257.450:0.249659[&&NHX:Type=GTDB:gtdb_class=c__Clostridia:gtdb_domain=d__Bacteria:gtdb_family=f__Ruminococcaceae:gtdb_genus=g__UBA1394:gtdb_order=o__Oscillospirales:gtdb_phylum=p__Firmicutes_A:gtdb_species=s__UBA1394 sp015066715:heptad=MCP-36H:species=d__Bacteria_p__Firmicutes_A_c__Clostridia_o__Oscillospirales_f__Ruminococcaceae_g__UBA1394_s__UBA1394 sp015066715],(GB_GCA_017624025.1_protein.faa_JAGANY010000008.1_3@PF00015_full_PFAM.222.408:0.139161[&&NHX:Type=GTDB:gtdb_class=c__Clostridia:gtdb_domain=d__Bacteria:gtdb_family=f__Ruminococcaceae:gtdb_genus=g__Ruminiclostridium_E:gtdb_order=o__Oscillospirales:gtdb_phylum=p__Firmicutes_A:gtdb_species=s__Ruminiclostridium_E sp017624025:heptad=MCP-36H:species=d__Bacteria_p__Firmicutes_A_c__Clostridia_o__Oscillospirales_f__Ruminococcaceae_g__Ruminiclostridium_E_s__Ruminiclostridium_E sp017624025],(GB_GCA_017472865.1_protein.faa_JAFUNV010000091.1_2@PF00015_full_PFAM.269.440:0.117828[&&NHX:Type=GTDB:gtdb_class=c__Clostridia:gtdb_domain=d__Bacteria:gtdb_family=f__Ruminococcaceae:gtdb_genus=g__Ruminiclostridium_E:gtdb_order=o__Oscillospirales:gtdb_phylum=p__Firmicutes_A:gtdb_species=s__Ruminiclostridium_E sp017472865:heptad=MCP-36H:species=d__Bacteria_p__Firmicutes_A_c__Clostridia_o__Oscillospirales_f__Ruminococcaceae_g__Ruminiclostridium_E_s__Ruminiclostridium_E sp017472865],GB_GCA_017472865.1_protein.faa_JAFUNV010000217.1_2@PF00015_full_PFAM.254.439:0.0757062[&&NHX:Type=GTDB:gtdb_class=c__Clostridia:gtdb_domain=d__Bacteria:gtdb_family=f__Ruminococcaceae:gtdb_genus=g__Ruminiclostridium_E:gtdb_order=o__Oscillospirales:gtdb_phylum=p__Firmicutes_A:gtdb_species=s__Ruminiclostridium_E sp017472865:heptad=MCP-36H:species=d__Bacteria_p__Firmicutes_A_c__Clostridia_o__Oscillospirales_f__Ruminococcaceae_g__Ruminiclostridium_E_s__Ruminiclostridium_E sp017472865])0.524:0.0394122[&&NHX:Sample_counter=:Type_counter=GTDB--2:capture_class_counter=:capture_domain_counter=:capture_family_counter=:capture_genus_counter=:capture_order_counter=:capture_phylum_counter=:capture_species_counter=:evoltype=D:gtdb_class_counter=c__Clostridia--2:gtdb_domain_counter=d__Bacteria--2:gtdb_family_counter=f__Ruminococcaceae--2:gtdb_genus_counter=g__Ruminiclostridium_E--2:gtdb_order_counter=o__Oscillospirales--2:gtdb_phylum_counter=p__Firmicutes_A--2:gtdb_species_counter=s__Ruminiclostridium_E sp017472865--2:heptad_counter=MCP-36H--2:lbd_counter=:lca=d__Bacteria:lca_tree=s__Ruminiclostridium_E sp017472865:name=N719707:ref_name_counter=])0.961:0.0919608[&&NHX:Sample_counter=:Type_counter=GTDB--3:capture_class_counter=:capture_domain_counter=:capture_family_counter=:capture_genus_counter=:capture_order_counter=:capture_phylum_counter=:capture_species_counter=:evoltype=D:gtdb_class_counter=c__Clostridia--3:gtdb_domain_counter=d__Bacteria--3:gtdb_family_counter=f__Ruminococcaceae--3:gtdb_genus_counter=g__Ruminiclostridium_E--3:gtdb_order_counter=o__Oscillospirales--3:gtdb_phylum_counter=p__Firmicutes_A--3:gtdb_species_counter=s__Ruminiclostridium_E sp017472865--2||s__Ruminiclostridium_E sp017624025--1:heptad_counter=MCP-36H--3:lbd_counter=:lca=d__Bacteria:lca_tree=g__Ruminiclostridium_E:name=N719708:ref_name_counter=])0.962:0.0891799[&&NHX:Sample_counter=:Type_counter=GTDB--4:capture_class_counter=:capture_domain_counter=:capture_family_counter=:capture_genus_counter=:capture_order_counter=:capture_phylum_counter=:capture_species_counter=:evoltype=D:gtdb_class_counter=c__Clostridia--4:gtdb_domain_counter=d__Bacteria--4:gtdb_family_counter=f__Ruminococcaceae--4:gtdb_genus_counter=g__Ruminiclostridium_E--3||g__UBA1394--1:gtdb_order_counter=o__Oscillospirales--4:gtdb_phylum_counter=p__Firmicutes_A--4:gtdb_species_counter=s__Ruminiclostridium_E sp017472865--2||s__Ruminiclostridium_E sp017624025--1||s__UBA1394 sp015066715--1:heptad_counter=MCP-36H--4:lbd_counter=:lca=d__Bacteria:lca_tree=f__Ruminococcaceae:name=N719709:ref_name_counter=])0.91:0.0552525[&&NHX:Sample_counter=:Type_counter=GTDB--5:capture_class_counter=:capture_domain_counter=:capture_family_counter=:capture_genus_counter=:capture_order_counter=:capture_phylum_counter=:capture_species_counter=:evoltype=D:gtdb_class_counter=c__Clostridia--5:gtdb_domain_counter=d__Bacteria--5:gtdb_family_counter=f__Ruminococcaceae--5:gtdb_genus_counter=g__Ruminiclostridium_E--4||g__UBA1394--1:gtdb_order_counter=o__Oscillospirales--5:gtdb_phylum_counter=p__Firmicutes_A--5:gtdb_species_counter=s__Ruminiclostridium_E sp016297165--1||s__Ruminiclostridium_E sp017472865--2||s__Ruminiclostridium_E sp017624025--1||s__UBA1394 sp015066715--1:heptad_counter=MCP-36H--5:lbd_counter=:lca=d__Bacteria:lca_tree=f__Ruminococcaceae:name=N719710:ref_name_counter=],((GB_GCA_004555635.1_protein.faa_SFHN01000205.1_3@PF00015_full_PFAM.169.439:0.0998434[&&NHX:Type=GTDB:gtdb_class=c__Clostridia:gtdb_domain=d__Bacteria:gtdb_family=f__Ruminococcaceae:gtdb_genus=g__CAG-115:gtdb_order=o__Oscillospirales:gtdb_phylum=p__Firmicutes_A:gtdb_species=s__CAG-115 sp004555635:heptad=MCP-36H:species=d__Bacteria_p__Firmicutes_A_c__Clostridia_o__Oscillospirales_f__Ruminococcaceae_g__CAG-115_s__CAG-115 sp004555635],GB_GCA_900766795.1_protein.faa_CAAFWX010000276.1_2@PF00015_full_PFAM.259.442:0.140001[&&NHX:Type=GTDB:gtdb_class=c__Clostridia:gtdb_domain=d__Bacteria:gtdb_family=f__Ruminococcaceae:gtdb_genus=g__CAG-115:gtdb_order=o__Oscillospirales:gtdb_phylum=p__Firmicutes_A:gtdb_species=s__CAG-115 sp900766795:heptad=MCP-36H:species=d__Bacteria_p__Firmicutes_A_c__Clostridia_o__Oscillospirales_f__Ruminococcaceae_g__CAG-115_s__CAG-115 sp900766795])0.99:0.127261[&&NHX:Sample_counter=:Type_counter=GTDB--2:capture_class_counter=:capture_domain_counter=:capture_family_counter=:capture_genus_counter=:capture_order_counter=:capture_phylum_counter=:capture_species_counter=:evoltype=D:gtdb_class_counter=c__Clostridia--2:gtdb_domain_counter=d__Bacteria--2:gtdb_family_counter=f__Ruminococcaceae--2:gtdb_genus_counter=g__CAG-115--2:gtdb_order_counter=o__Oscillospirales--2:gtdb_phylum_counter=p__Firmicutes_A--2:gtdb_species_counter=s__CAG-115 sp004555635--1||s__CAG-115 sp900766795--1:heptad_counter=MCP-36H--2:lbd_counter=:lca=d__Bacteria:lca_tree=g__CAG-115:name=N719713:ref_name_counter=],(((GB_GCA_015067175.1_protein.faa_SVMX01000004.1_10@PF00015_full_PFAM.260.442:0[&&NHX:Type=GTDB:gtdb_class=c__Clostridia:gtdb_domain=d__Bacteria:gtdb_family=f__Ruminococcaceae:gtdb_genus=g__CAG-115:gtdb_order=o__Oscillospirales:gtdb_phylum=p__Firmicutes_A:gtdb_species=s__CAG-115 sp015067175:heptad=MCP-36H:species=d__Bacteria_p__Firmicutes_A_c__Clostridia_o__Oscillospirales_f__Ruminococcaceae_g__CAG-115_s__CAG-115 sp015067175],GB_GCA_015067375.1_protein.faa_SVMQ01000309.1_2@PF00015_full_PFAM.260.442:0[&&NHX:Type=GTDB:gtdb_class=c__Clostridia:gtdb_domain=d__Bacteria:gtdb_family=f__Ruminococcaceae:gtdb_genus=g__CAG-115:gtdb_order=o__Oscillospirales:gtdb_phylum=p__Firmicutes_A:gtdb_species=s__CAG-115 sp015067375:heptad=MCP-36H:species=d__Bacteria_p__Firmicutes_A_c__Clostridia_o__Oscillospirales_f__Ruminococcaceae_g__CAG-115_s__CAG-115 sp015067375]):0.0948129[&&NHX:Sample_counter=:Type_counter=GTDB--2:capture_class_counter=:capture_domain_counter=:capture_family_counter=:capture_genus_counter=:capture_order_counter=:capture_phylum_counter=:capture_species_counter=:evoltype=D:gtdb_class_counter=c__Clostridia--2:gtdb_domain_counter=d__Bacteria--2:gtdb_family_counter=f__Ruminococcaceae--2:gtdb_genus_counter=g__CAG-115--2:gtdb_order_counter=o__Oscillospirales--2:gtdb_phylum_counter=p__Firmicutes_A--2:gtdb_species_counter=s__CAG-115 sp015067175--1||s__CAG-115 sp015067375--1:heptad_counter=MCP-36H--2:lbd_counter=:lca=d__Bacteria:lca_tree=g__CAG-115:name=N719716:ref_name_counter=],GB_GCA_017465665.1_protein.faa_JAFTVU010000029.1_98@PF00015_full_PFAM.256.439:0.101323[&&NHX:Type=GTDB:gtdb_class=c__Clostridia:gtdb_domain=d__Bacteria:gtdb_family=f__Ruminococcaceae:gtdb_genus=g__CAG-115:gtdb_order=o__Oscillospirales:gtdb_phylum=p__Firmicutes_A:gtdb_species=s__CAG-115 sp017465665:heptad=MCP-36H:species=d__Bacteria_p__Firmicutes_A_c__Clostridia_o__Oscillospirales_f__Ruminococcaceae_g__CAG-115_s__CAG-115 sp017465665])0.89:0.047223[&&NHX:Sample_counter=:Type_counter=GTDB--3:capture_class_counter=:capture_domain_counter=:capture_family_counter=:capture_genus_counter=:capture_order_counter=:capture_phylum_counter=:capture_species_counter=:evoltype=D:gtdb_class_counter=c__Clostridia--3:gtdb_domain_counter=d__Bacteria--3:gtdb_family_counter=f__Ruminococcaceae--3:gtdb_genus_counter=g__CAG-115--3:gtdb_order_counter=o__Oscillospirales--3:gtdb_phylum_counter=p__Firmicutes_A--3:gtdb_species_counter=s__CAG-115 sp015067175--1||s__CAG-115 sp015067375--1||s__CAG-115 sp017465665--1:heptad_counter=MCP-36H--3:lbd_counter=:lca=d__Bacteria:lca_tree=g__CAG-115:name=N719718:ref_name_counter=],(GB_GCA_015067375.1_protein.faa_SVMQ01000154.1_7@PF00015_full_PFAM.261.433:0.179189[&&NHX:Type=GTDB:gtdb_class=c__Clostridia:gtdb_domain=d__Bacteria:gtdb_family=f__Ruminococcaceae:gtdb_genus=g__CAG-115:gtdb_order=o__Oscillospirales:gtdb_phylum=p__Firmicutes_A:gtdb_species=s__CAG-115 sp015067375:heptad=MCP-36H:species=d__Bacteria_p__Firmicutes_A_c__Clostridia_o__Oscillospirales_f__Ruminococcaceae_g__CAG-115_s__CAG-115 sp015067375],GB_GCA_017848155.1_protein.faa_JAGAKC010000306.1_8@PF00015_full_PFAM.254.434:0.258851[&&NHX:Type=GTDB:gtdb_class=c__Clostridia:gtdb_domain=d__Bacteria:gtdb_family=f__Ruminococcaceae:gtdb_genus=g__CAG-115:gtdb_order=o__Oscillospirales:gtdb_phylum=p__Firmicutes_A:gtdb_species=s__CAG-115 sp017848155:heptad=MCP-36H:species=d__Bacteria_p__Firmicutes_A_c__Clostridia_o__Oscillospirales_f__Ruminococcaceae_g__CAG-115_s__CAG-115 sp017848155])0.59:0.00751771[&&NHX:Sample_counter=:Type_counter=GTDB--2:capture_class_counter=:capture_domain_counter=:capture_family_counter=:capture_genus_counter=:capture_order_counter=:capture_phylum_counter=:capture_species_counter=:evoltype=D:gtdb_class_counter=c__Clostridia--2:gtdb_domain_counter=d__Bacteria--2:gtdb_family_counter=f__Ruminococcaceae--2:gtdb_genus_counter=g__CAG-115--2:gtdb_order_counter=o__Oscillospirales--2:gtdb_phylum_counter=p__Firmicutes_A--2:gtdb_species_counter=s__CAG-115 sp015067375--1||s__CAG-115 sp017848155--1:heptad_counter=MCP-36H--2:lbd_counter=:lca=d__Bacteria:lca_tree=g__CAG-115:name=N719721:ref_name_counter=])0.93:0.0804243[&&NHX:Sample_counter=:Type_counter=GTDB--5:capture_class_counter=:capture_domain_counter=:capture_family_counter=:capture_genus_counter=:capture_order_counter=:capture_phylum_counter=:capture_species_counter=:evoltype=D:gtdb_class_counter=c__Clostridia--5:gtdb_domain_counter=d__Bacteria--5:gtdb_family_counter=f__Ruminococcaceae--5:gtdb_genus_counter=g__CAG-115--5:gtdb_order_counter=o__Oscillospirales--5:gtdb_phylum_counter=p__Firmicutes_A--5:gtdb_species_counter=s__CAG-115 sp015067175--1||s__CAG-115 sp015067375--2||s__CAG-115 sp017465665--1||s__CAG-115 sp017848155--1:heptad_counter=MCP-36H--5:lbd_counter=:lca=d__Bacteria:lca_tree=g__CAG-115:name=N719722:ref_name_counter=])0.885:0.048959[&&NHX:Sample_counter=:Type_counter=GTDB--7:capture_class_counter=:capture_domain_counter=:capture_family_counter=:capture_genus_counter=:capture_order_counter=:capture_phylum_counter=:capture_species_counter=:evoltype=D:gtdb_class_counter=c__Clostridia--7:gtdb_domain_counter=d__Bacteria--7:gtdb_family_counter=f__Ruminococcaceae--7:gtdb_genus_counter=g__CAG-115--7:gtdb_order_counter=o__Oscillospirales--7:gtdb_phylum_counter=p__Firmicutes_A--7:gtdb_species_counter=s__CAG-115 sp004555635--1||s__CAG-115 sp015067175--1||s__CAG-115 sp015067375--2||s__CAG-115 sp017465665--1||s__CAG-115 sp017848155--1||s__CAG-115 sp900766795--1:heptad_counter=MCP-36H--7:lbd_counter=:lca=d__Bacteria:lca_tree=g__CAG-115:name=N719723:ref_name_counter=])0.51:0.028984[&&NHX:Sample_counter=:Type_counter=GTDB--12:capture_class_counter=:capture_domain_counter=:capture_family_counter=:capture_genus_counter=:capture_order_counter=:capture_phylum_counter=:capture_species_counter=:evoltype=D:gtdb_class_counter=c__Clostridia--12:gtdb_domain_counter=d__Bacteria--12:gtdb_family_counter=f__Ruminococcaceae--12:gtdb_genus_counter=g__CAG-115--7||g__Ruminiclostridium_E--4||g__UBA1394--1:gtdb_order_counter=o__Oscillospirales--12:gtdb_phylum_counter=p__Firmicutes_A--12:gtdb_species_counter=s__CAG-115 sp004555635--1||s__CAG-115 sp015067175--1||s__CAG-115 sp015067375--2||s__CAG-115 sp017465665--1||s__CAG-115 sp017848155--1||s__CAG-115 sp900766795--1||s__Ruminiclostridium_E sp016297165--1||s__Ruminiclostridium_E sp017472865--2||s__Ruminiclostridium_E sp017624025--1||s__UBA1394 sp015066715--1:heptad_counter=MCP-36H--12:lbd_counter=:lca=d__Bacteria:lca_tree=f__Ruminococcaceae:name=N719724:ref_name_counter=])0.911:0.0638241[&&NHX:Sample_counter=:Type_counter=GTDB--13:capture_class_counter=:capture_domain_counter=:capture_family_counter=:capture_genus_counter=:capture_order_counter=:capture_phylum_counter=:capture_species_counter=:evoltype=D:gtdb_class_counter=c__Clostridia--13:gtdb_domain_counter=d__Bacteria--13:gtdb_family_counter=f__Ruminococcaceae--13:gtdb_genus_counter=g__CAG-115--7||g__Ruminiclostridium_E--5||g__UBA1394--1:gtdb_order_counter=o__Oscillospirales--13:gtdb_phylum_counter=p__Firmicutes_A--13:gtdb_species_counter=s__CAG-115 sp004555635--1||s__CAG-115 sp015067175--1||s__CAG-115 sp015067375--2||s__CAG-115 sp017465665--1||s__CAG-115 sp017848155--1||s__CAG-115 sp900766795--1||s__Ruminiclostridium_E sp014799365--1||s__Ruminiclostridium_E sp016297165--1||s__Ruminiclostridium_E sp017472865--2||s__Ruminiclostridium_E sp017624025--1||s__UBA1394 sp015066715--1:heptad_counter=MCP-36H--13:lbd_counter=:lca=d__Bacteria:lca_tree=f__Ruminococcaceae:name=N719725:ref_name_counter=],GB_GCA_910577365.1_protein.faa_CAJTMU010000031.1_15@PF00015_full_PFAM.263.443:0.259575[&&NHX:Type=GTDB:gtdb_class=c__Clostridia:gtdb_domain=d__Bacteria:gtdb_family=f__Ruminococcaceae:gtdb_genus=g__CAG-115:gtdb_order=o__Oscillospirales:gtdb_phylum=p__Firmicutes_A:gtdb_species=s__CAG-115 sp910577365:heptad=MCP-36H:species=d__Bacteria_p__Firmicutes_A_c__Clostridia_o__Oscillospirales_f__Ruminococcaceae_g__CAG-115_s__CAG-115 sp910577365])0.963:0.0833978[&&NHX:Sample_counter=:Type_counter=GTDB--14:capture_class_counter=:capture_domain_counter=:capture_family_counter=:capture_genus_counter=:capture_order_counter=:capture_phylum_counter=:capture_species_counter=:evoltype=D:gtdb_class_counter=c__Clostridia--14:gtdb_domain_counter=d__Bacteria--14:gtdb_family_counter=f__Ruminococcaceae--14:gtdb_genus_counter=g__CAG-115--8||g__Ruminiclostridium_E--5||g__UBA1394--1:gtdb_order_counter=o__Oscillospirales--14:gtdb_phylum_counter=p__Firmicutes_A--14:gtdb_species_counter=s__CAG-115 sp004555635--1||s__CAG-115 sp015067175--1||s__CAG-115 sp015067375--2||s__CAG-115 sp017465665--1||s__CAG-115 sp017848155--1||s__CAG-115 sp900766795--1||s__CAG-115 sp910577365--1||s__Ruminiclostridium_E sp014799365--1||s__Ruminiclostridium_E sp016297165--1||s__Ruminiclostridium_E sp017472865--2||s__Ruminiclostridium_E sp017624025--1||s__UBA1394 sp015066715--1:heptad_counter=MCP-36H--14:lbd_counter=:lca=d__Bacteria:lca_tree=f__Ruminococcaceae:name=N719727:ref_name_counter=],((GB_GCA_017481565.1_protein.faa_JAFUOZ010000019.1_10@PF00015_full_PFAM.263.445:0.208398[&&NHX:Type=GTDB:gtdb_class=c__Clostridia:gtdb_domain=d__Bacteria:gtdb_family=f__Ruminococcaceae:gtdb_genus=g__RGIG4694:gtdb_order=o__Oscillospirales:gtdb_phylum=p__Firmicutes_A:gtdb_species=s__RGIG4694 sp017481565:heptad=MCP-36H:species=d__Bacteria_p__Firmicutes_A_c__Clostridia_o__Oscillospirales_f__Ruminococcaceae_g__RGIG4694_s__RGIG4694 sp017481565],(GB_GCA_014799395.1_protein.faa_JAAVID010000006.1_82@PF00015_full_PFAM.263.439:0.454178[&&NHX:Type=GTDB:gtdb_class=c__Clostridia:gtdb_domain=d__Bacteria:gtdb_family=f__Ruminococcaceae:gtdb_genus=g__CAG-115:gtdb_order=o__Oscillospirales:gtdb_phylum=p__Firmicutes_A:gtdb_species=s__CAG-115 sp014799395:heptad=MCP-36H:species=d__Bacteria_p__Firmicutes_A_c__Clostridia_o__Oscillospirales_f__Ruminococcaceae_g__CAG-115_s__CAG-115 sp014799395],(GB_GCA_900556055.1_protein.faa_USNJ01000048.1_11@PF00015_full_PFAM.256.445:0.186445[&&NHX:Type=GTDB:gtdb_class=c__Clostridia:gtdb_domain=d__Bacteria:gtdb_family=f__Ruminococcaceae:gtdb_genus=g__UMGS1889:gtdb_order=o__Oscillospirales:gtdb_phylum=p__Firmicutes_A:gtdb_species=s__UMGS1889 sp900556055:heptad=MCP-36H:species=d__Bacteria_p__Firmicutes_A_c__Clostridia_o__Oscillospirales_f__Ruminococcaceae_g__UMGS1889_s__UMGS1889 sp900556055],(GB_GCA_016302225.1_protein.faa_JAEDOB010000132.1_4@PF00015_full_PFAM.264.446:0.0144858[&&NHX:Type=GTDB:gtdb_class=c__Clostridia:gtdb_domain=d__Bacteria:gtdb_family=f__Ruminococcaceae:gtdb_genus=g__UMGS1889:gtdb_order=o__Oscillospirales:gtdb_phylum=p__Firmicutes_A:gtdb_species=s__UMGS1889 sp016302225:heptad=MCP-36H:species=d__Bacteria_p__Firmicutes_A_c__Clostridia_o__Oscillospirales_f__Ruminococcaceae_g__UMGS1889_s__UMGS1889 sp016302225],GB_GCA_017828975.1_protein.faa_JAGAJN010000035.1_14@PF00015_full_PFAM.65.256:0.0381436[&&NHX:Type=GTDB:gtdb_class=c__Clostridia:gtdb_domain=d__Bacteria:gtdb_family=f__Ruminococcaceae:gtdb_genus=g__UMGS1889:gtdb_order=o__Oscillospirales:gtdb_phylum=p__Firmicutes_A:gtdb_species=s__UMGS1889 sp017828975:heptad=MCP-36H:species=d__Bacteria_p__Firmicutes_A_c__Clostridia_o__Oscillospirales_f__Ruminococcaceae_g__UMGS1889_s__UMGS1889 sp017828975])0.968:0.0985172[&&NHX:Sample_counter=:Type_counter=GTDB--2:capture_class_counter=:capture_domain_counter=:capture_family_counter=:capture_genus_counter=:capture_order_counter=:capture_phylum_counter=:capture_species_counter=:evoltype=D:gtdb_class_counter=c__Clostridia--2:gtdb_domain_counter=d__Bacteria--2:gtdb_family_counter=f__Ruminococcaceae--2:gtdb_genus_counter=g__UMGS1889--2:gtdb_order_counter=o__Oscillospirales--2:gtdb_phylum_counter=p__Firmicutes_A--2:gtdb_species_counter=s__UMGS1889 sp016302225--1||s__UMGS1889 sp017828975--1:heptad_counter=MCP-36H--2:lbd_counter=:lca=d__Bacteria:lca_tree=g__UMGS1889:name=N719733:ref_name_counter=])0.861:0.0777698[&&NHX:Sample_counter=:Type_counter=GTDB--3:capture_class_counter=:capture_domain_counter=:capture_family_counter=:capture_genus_counter=:capture_order_counter=:capture_phylum_counter=:capture_species_counter=:evoltype=D:gtdb_class_counter=c__Clostridia--3:gtdb_domain_counter=d__Bacteria--3:gtdb_family_counter=f__Ruminococcaceae--3:gtdb_genus_counter=g__UMGS1889--3:gtdb_order_counter=o__Oscillospirales--3:gtdb_phylum_counter=p__Firmicutes_A--3:gtdb_species_counter=s__UMGS1889 sp016302225--1||s__UMGS1889 sp017828975--1||s__UMGS1889 sp900556055--1:heptad_counter=MCP-36H--3:lbd_counter=:lca=d__Bacteria:lca_tree=g__UMGS1889:name=N719734:ref_name_counter=])0.371:0.0172755[&&NHX:Sample_counter=:Type_counter=GTDB--4:capture_class_counter=:capture_domain_counter=:capture_family_counter=:capture_genus_counter=:capture_order_counter=:capture_phylum_counter=:capture_species_counter=:evoltype=D:gtdb_class_counter=c__Clostridia--4:gtdb_domain_counter=d__Bacteria--4:gtdb_family_counter=f__Ruminococcaceae--4:gtdb_genus_counter=g__CAG-115--1||g__UMGS1889--3:gtdb_order_counter=o__Oscillospirales--4:gtdb_phylum_counter=p__Firmicutes_A--4:gtdb_species_counter=s__CAG-115 sp014799395--1||s__UMGS1889 sp016302225--1||s__UMGS1889 sp017828975--1||s__UMGS1889 sp900556055--1:heptad_counter=MCP-36H--4:lbd_counter=:lca=d__Bacteria:lca_tree=f__Ruminococcaceae:name=N719735:ref_name_counter=])0.944:0.0728485[&&NHX:Sample_counter=:Type_counter=GTDB--5:capture_class_counter=:capture_domain_counter=:capture_family_counter=:capture_genus_counter=:capture_order_counter=:capture_phylum_counter=:capture_species_counter=:evoltype=D:gtdb_class_counter=c__Clostridia--5:gtdb_domain_counter=d__Bacteria--5:gtdb_family_counter=f__Ruminococcaceae--5:gtdb_genus_counter=g__CAG-115--1||g__RGIG4694--1||g__UMGS1889--3:gtdb_order_counter=o__Oscillospirales--5:gtdb_phylum_counter=p__Firmicutes_A--5:gtdb_species_counter=s__CAG-115 sp014799395--1||s__RGIG4694 sp017481565--1||s__UMGS1889 sp016302225--1||s__UMGS1889 sp017828975--1||s__UMGS1889 sp900556055--1:heptad_counter=MCP-36H--5:lbd_counter=:lca=d__Bacteria:lca_tree=f__Ruminococcaceae:name=N719736:ref_name_counter=],((GB_GCA_017848125.1_protein.faa_JAGAJY010000092.1_34@PF00015_full_PFAM.261.441:0.111592[&&NHX:Type=GTDB:gtdb_class=c__Clostridia:gtdb_domain=d__Bacteria:gtdb_family=f__Ruminococcaceae:gtdb_genus=g__CAG-353:gtdb_order=o__Oscillospirales:gtdb_phylum=p__Firmicutes_A:gtdb_species=s__CAG-353 sp017848125:heptad=MCP-36H:species=d__Bacteria_p__Firmicutes_A_c__Clostridia_o__Oscillospirales_f__Ruminococcaceae_g__CAG-353_s__CAG-353 sp017848125],(GB_GCA_017829005.1_protein.faa_JAGAJF010000154.1_11@PF00015_full_PFAM.254.439:0.0284149[&&NHX:Type=GTDB:gtdb_class=c__Clostridia:gtdb_domain=d__Bacteria:gtdb_family=f__Ruminococcaceae:gtdb_genus=g__CAG-353:gtdb_order=o__Oscillospirales:gtdb_phylum=p__Firmicutes_A:gtdb_species=s__CAG-353 sp017829005:heptad=MCP-36H:species=d__Bacteria_p__Firmicutes_A_c__Clostridia_o__Oscillospirales_f__Ruminococcaceae_g__CAG-353_s__CAG-353 sp017829005],GB_GCA_018110855.1_protein.faa_JAGBFZ010000438.1_11@PF00015_full_PFAM.267.445:0.088732[&&NHX:Type=GTDB:gtdb_class=c__Clostridia:gtdb_domain=d__Bacteria:gtdb_family=f__Ruminococcaceae:gtdb_genus=g__CAG-353:gtdb_order=o__Oscillospirales:gtdb_phylum=p__Firmicutes_A:gtdb_species=s__CAG-353 sp018110855:heptad=MCP-36H:species=d__Bacteria_p__Firmicutes_A_c__Clostridia_o__Oscillospirales_f__Ruminococcaceae_g__CAG-353_s__CAG-353 sp018110855])0.709:0.0121061[&&NHX:Sample_counter=:Type_counter=GTDB--2:capture_class_counter=:capture_domain_counter=:capture_family_counter=:capture_genus_counter=:capture_order_counter=:capture_phylum_counter=:capture_species_counter=:evoltype=D:gtdb_class_counter=c__Clostridia--2:gtdb_domain_counter=d__Bacteria--2:gtdb_family_counter=f__Ruminococcaceae--2:gtdb_genus_counter=g__CAG-353--2:gtdb_order_counter=o__Oscillospirales--2:gtdb_phylum_counter=p__Firmicutes_A--2:gtdb_species_counter=s__CAG-353 sp017829005--1||s__CAG-353 sp018110855--1:heptad_counter=MCP-36H--2:lbd_counter=:lca=d__Bacteria:lca_tree=g__CAG-353:name=N719740:ref_name_counter=])1:0.267361[&&NHX:Sample_counter=:Type_counter=GTDB--3:capture_class_counter=:capture_domain_counter=:capture_family_counter=:capture_genus_counter=:capture_order_counter=:capture_phylum_counter=:capture_species_counter=:evoltype=D:gtdb_class_counter=c__Clostridia--3:gtdb_domain_counter=d__Bacteria--3:gtdb_family_counter=f__Ruminococcaceae--3:gtdb_genus_counter=g__CAG-353--3:gtdb_order_counter=o__Oscillospirales--3:gtdb_phylum_counter=p__Firmicutes_A--3:gtdb_species_counter=s__CAG-353 sp017829005--1||s__CAG-353 sp017848125--1||s__CAG-353 sp018110855--1:heptad_counter=MCP-36H--3:lbd_counter=:lca=d__Bacteria:lca_tree=g__CAG-353:name=N719741:ref_name_counter=],(((GB_GCA_902782875.1_protein.faa_CACZPE010000052.1_6@PF00015_full_PFAM.264.451:0.104698[&&NHX:Type=GTDB:gtdb_class=c__Clostridia:gtdb_domain=d__Bacteria:gtdb_family=f__Ruminococcaceae:gtdb_genus=g__CAG-353:gtdb_order=o__Oscillospirales:gtdb_phylum=p__Firmicutes_A:gtdb_species=s__CAG-353 sp902782875:heptad=MCP-36H:species=d__Bacteria_p__Firmicutes_A_c__Clostridia_o__Oscillospirales_f__Ruminococcaceae_g__CAG-353_s__CAG-353 sp902782875],(GB_GCA_017468865.1_protein.faa_JAFUHM010000009.1_20@PF00015_full_PFAM.271.440:0.0205034[&&NHX:Type=GTDB:gtdb_class=c__Clostridia:gtdb_domain=d__Bacteria:gtdb_family=f__Ruminococcaceae:gtdb_genus=g__CAG-353:gtdb_order=o__Oscillospirales:gtdb_phylum=p__Firmicutes_A:gtdb_species=s__CAG-353 sp017468865:heptad=MCP-36H:species=d__Bacteria_p__Firmicutes_A_c__Clostridia_o__Oscillospirales_f__Ruminococcaceae_g__CAG-353_s__CAG-353 sp017468865],GB_GCA_017544185.1_protein.faa_JAFYEQ010000093.1_4@PF00015_full_PFAM.274.450:0.060931[&&NHX:Type=GTDB:gtdb_class=c__Clostridia:gtdb_domain=d__Bacteria:gtdb_family=f__Ruminococcaceae:gtdb_genus=g__CAG-353:gtdb_order=o__Oscillospirales:gtdb_phylum=p__Firmicutes_A:gtdb_species=s__CAG-353 sp017544185:heptad=MCP-36H:species=d__Bacteria_p__Firmicutes_A_c__Clostridia_o__Oscillospirales_f__Ruminococcaceae_g__CAG-353_s__CAG-353 sp017544185])0.997:0.0876898[&&NHX:Sample_counter=:Type_counter=GTDB--2:capture_class_counter=:capture_domain_counter=:capture_family_counter=:capture_genus_counter=:capture_order_counter=:capture_phylum_counter=:capture_species_counter=:evoltype=D:gtdb_class_counter=c__Clostridia--2:gtdb_domain_counter=d__Bacteria--2:gtdb_family_counter=f__Ruminococcaceae--2:gtdb_genus_counter=g__CAG-353--2:gtdb_order_counter=o__Oscillospirales--2:gtdb_phylum_counter=p__Firmicutes_A--2:gtdb_species_counter=s__CAG-353 sp017468865--1||s__CAG-353 sp017544185--1:heptad_counter=MCP-36H--2:lbd_counter=:lca=d__Bacteria:lca_tree=g__CAG-353:name=N719745:ref_name_counter=])0.961:0.0657304[&&NHX:Sample_counter=:Type_counter=GTDB--3:capture_class_counter=:capture_domain_counter=:capture_family_counter=:capture_genus_counter=:capture_order_counter=:capture_phylum_counter=:capture_species_counter=:evoltype=D:gtdb_class_counter=c__Clostridia--3:gtdb_domain_counter=d__Bacteria--3:gtdb_family_counter=f__Ruminococcaceae--3:gtdb_genus_counter=g__CAG-353--3:gtdb_order_counter=o__Oscillospirales--3:gtdb_phylum_counter=p__Firmicutes_A--3:gtdb_species_counter=s__CAG-353 sp017468865--1||s__CAG-353 sp017544185--1||s__CAG-353 sp902782875--1:heptad_counter=MCP-36H--3:lbd_counter=:lca=d__Bacteria:lca_tree=g__CAG-353:name=N719746:ref_name_counter=],(GB_GCA_018110985.1_protein.faa_JAGAWT010000025.1_95@PF00015_full_PFAM.271.439:0.106262[&&NHX:Type=GTDB:gtdb_class=c__Clostridia:gtdb_domain=d__Bacteria:gtdb_family=f__Ruminococcaceae:gtdb_genus=g__CAG-353:gtdb_order=o__Oscillospirales:gtdb_phylum=p__Firmicutes_A:gtdb_species=s__CAG-353 sp018110985:heptad=MCP-36H:species=d__Bacteria_p__Firmicutes_A_c__Clostridia_o__Oscillospirales_f__Ruminococcaceae_g__CAG-353_s__CAG-353 sp018110985],GB_GCA_002395525.1_protein.faa_DGXE01000050.1_6@PF00015_full_PFAM.278.456:0.213629[&&NHX:Type=GTDB:gtdb_class=c__Clostridia:gtdb_domain=d__Bacteria:gtdb_family=f__Ruminococcaceae:gtdb_genus=g__CAG-353:gtdb_order=o__Oscillospirales:gtdb_phylum=p__Firmicutes_A:gtdb_species=s__CAG-353 sp002395525:heptad=MCP-36H:species=d__Bacteria_p__Firmicutes_A_c__Clostridia_o__Oscillospirales_f__Ruminococcaceae_g__CAG-353_s__CAG-353 sp002395525])0.821:0.0607424[&&NHX:Sample_counter=:Type_counter=GTDB--2:capture_class_counter=:capture_domain_counter=:capture_family_counter=:capture_genus_counter=:capture_order_counter=:capture_phylum_counter=:capture_species_counter=:evoltype=D:gtdb_class_counter=c__Clostridia--2:gtdb_domain_counter=d__Bacteria--2:gtdb_family_counter=f__Ruminococcaceae--2:gtdb_genus_counter=g__CAG-353--2:gtdb_order_counter=o__Oscillospirales--2:gtdb_phylum_counter=p__Firmicutes_A--2:gtdb_species_counter=s__CAG-353 sp002395525--1||s__CAG-353 sp018110985--1:heptad_counter=MCP-36H--2:lbd_counter=:lca=d__Bacteria:lca_tree=g__CAG-353:name=N719749:ref_name_counter=])0.337:0.0135359[&&NHX:Sample_counter=:Type_counter=GTDB--5:capture_class_counter=:capture_domain_counter=:capture_family_counter=:capture_genus_counter=:capture_order_counter=:capture_phylum_counter=:capture_species_counter=:evoltype=D:gtdb_class_counter=c__Clostridia--5:gtdb_domain_counter=d__Bacteria--5:gtdb_family_counter=f__Ruminococcaceae--5:gtdb_genus_counter=g__CAG-353--5:gtdb_order_counter=o__Oscillospirales--5:gtdb_phylum_counter=p__Firmicutes_A--5:gtdb_species_counter=s__CAG-353 sp002395525--1||s__CAG-353 sp017468865--1||s__CAG-353 sp017544185--1||s__CAG-353 sp018110985--1||s__CAG-353 sp902782875--1:heptad_counter=MCP-36H--5:lbd_counter=:lca=d__Bacteria:lca_tree=g__CAG-353:name=N719750:ref_name_counter=],GB_GCA_017394475.1_protein.faa_JAFPYQ010000207.1_2@PF00015_full_PFAM.262.438:0.0847004[&&NHX:Type=GTDB:gtdb_class=c__Clostridia:gtdb_domain=d__Bacteria:gtdb_family=f__Ruminococcaceae:gtdb_genus=g__CAG-353:gtdb_order=o__Oscillospirales:gtdb_phylum=p__Firmicutes_A:gtdb_species=s__CAG-353 sp017394475:heptad=MCP-36H:species=d__Bacteria_p__Firmicutes_A_c__Clostridia_o__Oscillospirales_f__Ruminococcaceae_g__CAG-353_s__CAG-353 sp017394475])0.965:0.0836245[&&NHX:Sample_counter=:Type_counter=GTDB--6:capture_class_counter=:capture_domain_counter=:capture_family_counter=:capture_genus_counter=:capture_order_counter=:capture_phylum_counter=:capture_species_counter=:evoltype=D:gtdb_class_counter=c__Clostridia--6:gtdb_domain_counter=d__Bacteria--6:gtdb_family_counter=f__Ruminococcaceae--6:gtdb_genus_counter=g__CAG-353--6:gtdb_order_counter=o__Oscillospirales--6:gtdb_phylum_counter=p__Firmicutes_A--6:gtdb_species_counter=s__CAG-353 sp002395525--1||s__CAG-353 sp017394475--1||s__CAG-353 sp017468865--1||s__CAG-353 sp017544185--1||s__CAG-353 sp018110985--1||s__CAG-353 sp902782875--1:heptad_counter=MCP-36H--6:lbd_counter=:lca=d__Bacteria:lca_tree=g__CAG-353:name=N719752:ref_name_counter=])0.454:0.0380089[&&NHX:Sample_counter=:Type_counter=GTDB--9:capture_class_counter=:capture_domain_counter=:capture_family_counter=:capture_genus_counter=:capture_order_counter=:capture_phylum_counter=:capture_species_counter=:evoltype=D:gtdb_class_counter=c__Clostridia--9:gtdb_domain_counter=d__Bacteria--9:gtdb_family_counter=f__Ruminococcaceae--9:gtdb_genus_counter=g__CAG-353--9:gtdb_order_counter=o__Oscillospirales--9:gtdb_phylum_counter=p__Firmicutes_A--9:gtdb_species_counter=s__CAG-353 sp002395525--1||s__CAG-353 sp017394475--1||s__CAG-353 sp017468865--1||s__CAG-353 sp017544185--1||s__CAG-353 sp017829005--1||s__CAG-353 sp017848125--1||s__CAG-353 sp018110855--1||s__CAG-353 sp018110985--1||s__CAG-353 sp902782875--1:heptad_counter=MCP-36H--9:lbd_counter=:lca=d__Bacteria:lca_tree=g__CAG-353:name=N719753:ref_name_counter=])0.949:0.0729049[&&NHX:Sample_counter=:Type_counter=GTDB--14:capture_class_counter=:capture_domain_counter=:capture_family_counter=:capture_genus_counter=:capture_order_counter=:capture_phylum_counter=:capture_species_counter=:evoltype=D:gtdb_class_counter=c__Clostridia--14:gtdb_domain_counter=d__Bacteria--14:gtdb_family_counter=f__Ruminococcaceae--14:gtdb_genus_counter=g__CAG-115--1||g__CAG-353--9||g__RGIG4694--1||g__UMGS1889--3:gtdb_order_counter=o__Oscillospirales--14:gtdb_phylum_counter=p__Firmicutes_A--14:gtdb_species_counter=s__CAG-115 sp014799395--1||s__CAG-353 sp002395525--1||s__CAG-353 sp017394475--1||s__CAG-353 sp017468865--1||s__CAG-353 sp017544185--1||s__CAG-353 sp017829005--1||s__CAG-353 sp017848125--1||s__CAG-353 sp018110855--1||s__CAG-353 sp018110985--1||s__CAG-353 sp902782875--1||s__RGIG4694 sp017481565--1||s__UMGS1889 sp016302225--1||s__UMGS1889 sp017828975--1||s__UMGS1889 sp900556055--1:heptad_counter=MCP-36H--14:lbd_counter=:lca=d__Bacteria:lca_tree=f__Ruminococcaceae:name=N719754:ref_name_counter=])0.887:0.0423296[&&NHX:Sample_counter=:Type_counter=GTDB--28:capture_class_counter=:capture_domain_counter=:capture_family_counter=:capture_genus_counter=:capture_order_counter=:capture_phylum_counter=:capture_species_counter=:evoltype=D:gtdb_class_counter=c__Clostridia--28:gtdb_domain_counter=d__Bacteria--28:gtdb_family_counter=f__Ruminococcaceae--28:gtdb_genus_counter=g__CAG-115--9||g__CAG-353--9||g__RGIG4694--1||g__Ruminiclostridium_E--5||g__UBA1394--1||g__UMGS1889--3:gtdb_order_counter=o__Oscillospirales--28:gtdb_phylum_counter=p__Firmicutes_A--28:gtdb_species_counter=s__CAG-115 sp004555635--1||s__CAG-115 sp014799395--1||s__CAG-115 sp015067175--1||s__CAG-115 sp015067375--2||s__CAG-115 sp017465665--1||s__CAG-115 sp017848155--1||s__CAG-115 sp900766795--1||s__CAG-115 sp910577365--1||s__CAG-353 sp002395525--1||s__CAG-353 sp017394475--1||s__CAG-353 sp017468865--1||s__CAG-353 sp017544185--1||s__CAG-353 sp017829005--1||s__CAG-353 sp017848125--1||s__CAG-353 sp018110855--1||s__CAG-353 sp018110985--1||s__CAG-353 sp902782875--1||s__RGIG4694 sp017481565--1||s__Ruminiclostridium_E sp014799365--1||s__Ruminiclostridium_E sp016297165--1||s__Ruminiclostridium_E sp017472865--2||s__Ruminiclostridium_E sp017624025--1||s__UBA1394 sp015066715--1||s__UMGS1889 sp016302225--1||s__UMGS1889 sp017828975--1||s__UMGS1889 sp900556055--1:heptad_counter=MCP-36H--28:lbd_counter=:lca=d__Bacteria:lca_tree=f__Ruminococcaceae:name=N719755:ref_name_counter=])0.621:0.0333087[&&NHX:Sample_counter=:Type_counter=GTDB--31:capture_class_counter=:capture_domain_counter=:capture_family_counter=:capture_genus_counter=:capture_order_counter=:capture_phylum_counter=:capture_species_counter=:evoltype=D:gtdb_class_counter=c__Clostridia--31:gtdb_domain_counter=d__Bacteria--31:gtdb_family_counter=f__Ruminococcaceae--31:gtdb_genus_counter=g__CAG-115--9||g__CAG-353--9||g__RGIG4694--1||g__RGIG8773--3||g__Ruminiclostridium_E--5||g__UBA1394--1||g__UMGS1889--3:gtdb_order_counter=o__Oscillospirales--31:gtdb_phylum_counter=p__Firmicutes_A--31:gtdb_species_counter=s__CAG-115 sp004555635--1||s__CAG-115 sp014799395--1||s__CAG-115 sp015067175--1||s__CAG-115 sp015067375--2||s__CAG-115 sp017465665--1||s__CAG-115 sp017848155--1||s__CAG-115 sp900766795--1||s__CAG-115 sp910577365--1||s__CAG-353 sp002395525--1||s__CAG-353 sp017394475--1||s__CAG-353 sp017468865--1||s__CAG-353 sp017544185--1||s__CAG-353 sp017829005--1||s__CAG-353 sp017848125--1||s__CAG-353 sp018110855--1||s__CAG-353 sp018110985--1||s__CAG-353 sp902782875--1||s__RGIG4694 sp017481565--1||s__RGIG8773 sp014799735--1||s__RGIG8773 sp014799785--1||s__RGIG8773 sp910586535--1||s__Ruminiclostridium_E sp014799365--1||s__Ruminiclostridium_E sp016297165--1||s__Ruminiclostridium_E sp017472865--2||s__Ruminiclostridium_E sp017624025--1||s__UBA1394 sp015066715--1||s__UMGS1889 sp016302225--1||s__UMGS1889 sp017828975--1||s__UMGS1889 sp900556055--1:heptad_counter=MCP-36H--31:lbd_counter=:lca=d__Bacteria:lca_tree=f__Ruminococcaceae:name=N719756:ref_name_counter=])0.993:0.227852[&&NHX:Sample_counter=:Type_counter=GTDB--37:capture_class_counter=:capture_domain_counter=:capture_family_counter=:capture_genus_counter=:capture_order_counter=:capture_phylum_counter=:capture_species_counter=:evoltype=D:gtdb_class_counter=c__Clostridia--37:gtdb_domain_counter=d__Bacteria--37:gtdb_family_counter=f__Ruminococcaceae--37:gtdb_genus_counter=g__CAG-115--9||g__CAG-353--9||g__RGIG4694--1||g__RGIG7389--2||g__RGIG8773--3||g__Ruminiclostridium_E--5||g__UBA1394--1||g__UMGS1889--3||g__UMGS363--4:gtdb_order_counter=o__Oscillospirales--37:gtdb_phylum_counter=p__Firmicutes_A--37:gtdb_species_counter=s__CAG-115 sp004555635--1||s__CAG-115 sp014799395--1||s__CAG-115 sp015067175--1||s__CAG-115 sp015067375--2||s__CAG-115 sp017465665--1||s__CAG-115 sp017848155--1||s__CAG-115 sp900766795--1||s__CAG-115 sp910577365--1||s__CAG-353 sp002395525--1||s__CAG-353 sp017394475--1||s__CAG-353 sp017468865--1||s__CAG-353 sp017544185--1||s__CAG-353 sp017829005--1||s__CAG-353 sp017848125--1||s__CAG-353 sp018110855--1||s__CAG-353 sp018110985--1||s__CAG-353 sp902782875--1||s__RGIG4694 sp017481565--1||s__RGIG7389 sp017559185--2||s__RGIG8773 sp014799735--1||s__RGIG8773 sp014799785--1||s__RGIG8773 sp910586535--1||s__Ruminiclostridium_E sp014799365--1||s__Ruminiclostridium_E sp016297165--1||s__Ruminiclostridium_E sp017472865--2||s__Ruminiclostridium_E sp017624025--1||s__UBA1394 sp015066715--1||s__UMGS1889 sp016302225--1||s__UMGS1889 sp017828975--1||s__UMGS1889 sp900556055--1||s__UMGS363 sp017408395--1||s__UMGS363 sp900541495--1||s__UMGS363 sp900543105--1||s__UMGS363 sp900550695--1:heptad_counter=MCP-36H--37:lbd_counter=:lca=d__Bacteria:lca_tree=f__Ruminococcaceae:name=N719757:ref_name_counter=],(GB_GCA_007134875.1_protein.faa_SLJY01000169.1_29@PF00015_full_PFAM.2.49:0.576808[&&NHX:Type=GTDB:gtdb_class=c__Desulfobacteria:gtdb_domain=d__Bacteria:gtdb_family=f__SURF-3:gtdb_genus=g__B1SED10-16:gtdb_order=o__Desulfobacterales:gtdb_phylum=p__Desulfobacterota:gtdb_species=s__B1SED10-16 sp007134875:heptad=MCP-36H:species=d__Bacteria_p__Desulfobacterota_c__Desulfobacteria_o__Desulfobacterales_f__SURF-3_g__B1SED10-16_s__B1SED10-16 sp007134875],GB_GCA_002293295.1_protein.faa_DBCY01000155.1_14@PF00015_full_PFAM.166.435:0.439401[&&NHX:Type=GTDB:gtdb_class=c__Clostridia:gtdb_domain=d__Bacteria:gtdb_family=f__Ruminococcaceae:gtdb_genus=g__UBA946:gtdb_order=o__Oscillospirales:gtdb_phylum=p__Firmicutes_A:gtdb_species=s__UBA946 sp002293295:heptad=MCP-36H:species=d__Bacteria_p__Firmicutes_A_c__Clostridia_o__Oscillospirales_f__Ruminococcaceae_g__UBA946_s__UBA946 sp002293295])0.791:0.387038[&&NHX:Sample_counter=:Type_counter=GTDB--2:capture_class_counter=:capture_domain_counter=:capture_family_counter=:capture_genus_counter=:capture_order_counter=:capture_phylum_counter=:capture_species_counter=:evoltype=D:gtdb_class_counter=c__Clostridia--1||c__Desulfobacteria--1:gtdb_domain_counter=d__Bacteria--2:gtdb_family_counter=f__Ruminococcaceae--1||f__SURF-3--1:gtdb_genus_counter=g__B1SED10-16--1||g__UBA946--1:gtdb_order_counter=o__Desulfobacterales--1||o__Oscillospirales--1:gtdb_phylum_counter=p__Desulfobacterota--1||p__Firmicutes_A--1:gtdb_species_counter=s__B1SED10-16 sp007134875--1||s__UBA946 sp002293295--1:heptad_counter=MCP-36H--2:lbd_counter=:lca=d__Bacteria:lca_tree=d__Bacteria:name=N719760:ref_name_counter=])0.617:0.0497414[&&NHX:Sample_counter=:Type_counter=GTDB--39:capture_class_counter=:capture_domain_counter=:capture_family_counter=:capture_genus_counter=:capture_order_counter=:capture_phylum_counter=:capture_species_counter=:evoltype=D:gtdb_class_counter=c__Clostridia--38||c__Desulfobacteria--1:gtdb_domain_counter=d__Bacteria--39:gtdb_family_counter=f__Ruminococcaceae--38||f__SURF-3--1:gtdb_genus_counter=g__B1SED10-16--1||g__CAG-115--9||g__CAG-353--9||g__RGIG4694--1||g__RGIG7389--2||g__RGIG8773--3||g__Ruminiclostridium_E--5||g__UBA1394--1||g__UBA946--1||g__UMGS1889--3||g__UMGS363--4:gtdb_order_counter=o__Desulfobacterales--1||o__Oscillospirales--38:gtdb_phylum_counter=p__Desulfobacterota--1||p__Firmicutes_A--38:gtdb_species_counter=s__B1SED10-16 sp007134875--1||s__CAG-115 sp004555635--1||s__CAG-115 sp014799395--1||s__CAG-115 sp015067175--1||s__CAG-115 sp015067375--2||s__CAG-115 sp017465665--1||s__CAG-115 sp017848155--1||s__CAG-115 sp900766795--1||s__CAG-115 sp910577365--1||s__CAG-353 sp002395525--1||s__CAG-353 sp017394475--1||s__CAG-353 sp017468865--1||s__CAG-353 sp017544185--1||s__CAG-353 sp017829005--1||s__CAG-353 sp017848125--1||s__CAG-353 sp018110855--1||s__CAG-353 sp018110985--1||s__CAG-353 sp902782875--1||s__RGIG4694 sp017481565--1||s__RGIG7389 sp017559185--2||s__RGIG8773 sp014799735--1||s__RGIG8773 sp014799785--1||s__RGIG8773 sp910586535--1||s__Ruminiclostridium_E sp014799365--1||s__Ruminiclostridium_E sp016297165--1||s__Ruminiclostridium_E sp017472865--2||s__Ruminiclostridium_E sp017624025--1||s__UBA1394 sp015066715--1||s__UBA946 sp002293295--1||s__UMGS1889 sp016302225--1||s__UMGS1889 sp017828975--1||s__UMGS1889 sp900556055--1||s__UMGS363 sp017408395--1||s__UMGS363 sp900541495--1||s__UMGS363 sp900543105--1||s__UMGS363 sp900550695--1:heptad_counter=MCP-36H--39:lbd_counter=:lca=d__Bacteria:lca_tree=f__Ruminococcaceae:name=N719761:ref_name_counter=],(RS_GCF_000499525.1_protein.faa_NZ_HG529389.1_2@PF00015_full_PFAM.356.419:0.0295791[&&NHX:Type=GTDB:gtdb_class=c__Clostridia:gtdb_domain=d__Bacteria:gtdb_family=f__Peptostreptococcaceae:gtdb_genus=g__CCUG-7971:gtdb_order=o__Peptostreptococcales:gtdb_phylum=p__Firmicutes_A:gtdb_species=s__CCUG-7971 spG000499525:heptad=MCP-36H:species=d__Bacteria_p__Firmicutes_A_c__Clostridia_o__Peptostreptococcales_f__Peptostreptococcaceae_g__CCUG-7971_s__CCUG-7971 spG000499525],RS_GCF_017590215.1_protein.faa_NZ_JAFFPK010000186.1_2@PF00015_full_PFAM.353.431:0.0138761[&&NHX:Type=GTDB:gtdb_class=c__Clostridia:gtdb_domain=d__Bacteria:gtdb_family=f__Peptostreptococcaceae:gtdb_genus=g__CCUG-7971:gtdb_order=o__Peptostreptococcales:gtdb_phylum=p__Firmicutes_A:gtdb_species=s__CCUG-7971 sp017590215:heptad=MCP-36H:species=d__Bacteria_p__Firmicutes_A_c__Clostridia_o__Peptostreptococcales_f__Peptostreptococcaceae_g__CCUG-7971_s__CCUG-7971 sp017590215])0.984:0.266779[&&NHX:Sample_counter=:Type_counter=GTDB--2:capture_class_counter=:capture_domain_counter=:capture_family_counter=:capture_genus_counter=:capture_order_counter=:capture_phylum_counter=:capture_species_counter=:evoltype=D:gtdb_class_counter=c__Clostridia--2:gtdb_domain_counter=d__Bacteria--2:gtdb_family_counter=f__Peptostreptococcaceae--2:gtdb_genus_counter=g__CCUG-7971--2:gtdb_order_counter=o__Peptostreptococcales--2:gtdb_phylum_counter=p__Firmicutes_A--2:gtdb_species_counter=s__CCUG-7971 sp017590215--1||s__CCUG-7971 spG000499525--1:heptad_counter=MCP-36H--2:lbd_counter=:lca=d__Bacteria:lca_tree=g__CCUG-7971:name=N719764:ref_name_counter=])0.888:0.139097[&&NHX:Sample_counter=:Type_counter=GTDB--41:capture_class_counter=:capture_domain_counter=:capture_family_counter=:capture_genus_counter=:capture_order_counter=:capture_phylum_counter=:capture_species_counter=:evoltype=D:gtdb_class_counter=c__Clostridia--40||c__Desulfobacteria--1:gtdb_domain_counter=d__Bacteria--41:gtdb_family_counter=f__Peptostreptococcaceae--2||f__Ruminococcaceae--38||f__SURF-3--1:gtdb_genus_counter=g__B1SED10-16--1||g__CAG-115--9||g__CAG-353--9||g__CCUG-7971--2||g__RGIG4694--1||g__RGIG7389--2||g__RGIG8773--3||g__Ruminiclostridium_E--5||g__UBA1394--1||g__UBA946--1||g__UMGS1889--3||g__UMGS363--4:gtdb_order_counter=o__Desulfobacterales--1||o__Oscillospirales--38||o__Peptostreptococcales--2:gtdb_phylum_counter=p__Desulfobacterota--1||p__Firmicutes_A--40:gtdb_species_counter=s__B1SED10-16 sp007134875--1||s__CAG-115 sp004555635--1||s__CAG-115 sp014799395--1||s__CAG-115 sp015067175--1||s__CAG-115 sp015067375--2||s__CAG-115 sp017465665--1||s__CAG-115 sp017848155--1||s__CAG-115 sp900766795--1||s__CAG-115 sp910577365--1||s__CAG-353 sp002395525--1||s__CAG-353 sp017394475--1||s__CAG-353 sp017468865--1||s__CAG-353 sp017544185--1||s__CAG-353 sp017829005--1||s__CAG-353 sp017848125--1||s__CAG-353 sp018110855--1||s__CAG-353 sp018110985--1||s__CAG-353 sp902782875--1||s__CCUG-7971 sp017590215--1||s__CCUG-7971 spG000499525--1||s__RGIG4694 sp017481565--1||s__RGIG7389 sp017559185--2||s__RGIG8773 sp014799735--1||s__RGIG8773 sp014799785--1||s__RGIG8773 sp910586535--1||s__Ruminiclostridium_E sp014799365--1||s__Ruminiclostridium_E sp016297165--1||s__Ruminiclostridium_E sp017472865--2||s__Ruminiclostridium_E sp017624025--1||s__UBA1394 sp015066715--1||s__UBA946 sp002293295--1||s__UMGS1889 sp016302225--1||s__UMGS1889 sp017828975--1||s__UMGS1889 sp900556055--1||s__UMGS363 sp017408395--1||s__UMGS363 sp900541495--1||s__UMGS363 sp900543105--1||s__UMGS363 sp900550695--1:heptad_counter=MCP-36H--41:lbd_counter=:lca=d__Bacteria:lca_tree=f__Ruminococcaceae:name=N719765:ref_name_counter=])0.802:0.0405863[&&NHX:Sample_counter=rhiztom2--1:Type_counter=GTDB--59||capture--1:capture_class_counter=c__Gammaproteobacteria--1:capture_domain_counter=d__Bacteria--1:capture_family_counter=f__Burkholderiaceae--1:capture_genus_counter=g__Paraburkholderia--1:capture_order_counter=o__Burkholderiales--1:capture_phylum_counter=p__Proteobacteria--1:capture_species_counter=s__Paraburkholderia sp002973525--1:evoltype=D:gtdb_class_counter=c__Clostridia--58||c__Desulfobacteria--1:gtdb_domain_counter=d__Bacteria--59:gtdb_family_counter=f__Peptostreptococcaceae--2||f__Ruminococcaceae--56||f__SURF-3--1:gtdb_genus_counter=g__B1SED10-16--1||g__CAG-115--12||g__CAG-353--18||g__CCUG-7971--2||g__RGIG4694--1||g__RGIG7389--2||g__RGIG8773--6||g__Ruminiclostridium_E--5||g__UBA1394--2||g__UBA946--1||g__UMGS1889--5||g__UMGS363--4:gtdb_order_counter=o__Desulfobacterales--1||o__Oscillospirales--56||o__Peptostreptococcales--2:gtdb_phylum_counter=p__Desulfobacterota--1||p__Firmicutes_A--58:gtdb_species_counter=s__B1SED10-16 sp007134875--1||s__CAG-115 sp004555635--1||s__CAG-115 sp014799395--1||s__CAG-115 sp015067175--1||s__CAG-115 sp015067375--2||s__CAG-115 sp017440445--1||s__CAG-115 sp017461565--1||s__CAG-115 sp017465665--1||s__CAG-115 sp017848155--1||s__CAG-115 sp900766795--1||s__CAG-115 sp900768705--1||s__CAG-115 sp910577365--1||s__CAG-353 sp002395525--2||s__CAG-353 sp017394475--2||s__CAG-353 sp017410745--1||s__CAG-353 sp017468865--2||s__CAG-353 sp017544185--1||s__CAG-353 sp017829005--2||s__CAG-353 sp017848125--1||s__CAG-353 sp018110855--2||s__CAG-353 sp018110925--1||s__CAG-353 sp018110985--2||s__CAG-353 sp902782875--2||s__CCUG-7971 sp017590215--1||s__CCUG-7971 spG000499525--1||s__RGIG4694 sp017481565--1||s__RGIG7389 sp017559185--2||s__RGIG8773 sp014799735--1||s__RGIG8773 sp014799785--1||s__RGIG8773 sp017415165--1||s__RGIG8773 sp017465345--1||s__RGIG8773 sp018110825--1||s__RGIG8773 sp910586535--1||s__Ruminiclostridium_E sp014799365--1||s__Ruminiclostridium_E sp016297165--1||s__Ruminiclostridium_E sp017472865--2||s__Ruminiclostridium_E sp017624025--1||s__UBA1394 sp002305725--1||s__UBA1394 sp015066715--1||s__UBA946 sp002293295--1||s__UMGS1889 sp016302225--2||s__UMGS1889 sp017828975--2||s__UMGS1889 sp900556055--1||s__UMGS363 sp017408395--1||s__UMGS363 sp900541495--1||s__UMGS363 sp900543105--1||s__UMGS363 sp900550695--1:heptad_counter=MCP-36H--60:lbd_counter=:lca=d__Bacteria:lca_tree=f__Ruminococcaceae:name=N719766:ref_name_counter=])0.756:0.0175207[&&NHX:Sample_counter=rhiztom2--1:Type_counter=GTDB--61||capture--1:capture_class_counter=c__Gammaproteobacteria--1:capture_domain_counter=d__Bacteria--1:capture_family_counter=f__Burkholderiaceae--1:capture_genus_counter=g__Paraburkholderia--1:capture_order_counter=o__Burkholderiales--1:capture_phylum_counter=p__Proteobacteria--1:capture_species_counter=s__Paraburkholderia sp002973525--1:evoltype=D:gtdb_class_counter=c__Clostridia--60||c__Desulfobacteria--1:gtdb_domain_counter=d__Bacteria--61:gtdb_family_counter=f__DUPQ01--1||f__Peptostreptococcaceae--2||f__Ruminococcaceae--57||f__SURF-3--1:gtdb_genus_counter=g__B1SED10-16--1||g__CAG-115--12||g__CAG-353--18||g__CCUG-7971--2||g__JAFGUQ01--1||g__RGIG4694--1||g__RGIG7389--2||g__RGIG8773--6||g__Ruminiclostridium_E--6||g__UBA1394--2||g__UBA946--1||g__UMGS1889--5||g__UMGS363--4:gtdb_order_counter=o__DUPQ01--1||o__Desulfobacterales--1||o__Oscillospirales--57||o__Peptostreptococcales--2:gtdb_phylum_counter=p__Desulfobacterota--1||p__Firmicutes_A--60:gtdb_species_counter=s__B1SED10-16 sp007134875--1||s__CAG-115 sp004555635--1||s__CAG-115 sp014799395--1||s__CAG-115 sp015067175--1||s__CAG-115 sp015067375--2||s__CAG-115 sp017440445--1||s__CAG-115 sp017461565--1||s__CAG-115 sp017465665--1||s__CAG-115 sp017848155--1||s__CAG-115 sp900766795--1||s__CAG-115 sp900768705--1||s__CAG-115 sp910577365--1||s__CAG-353 sp002395525--2||s__CAG-353 sp017394475--2||s__CAG-353 sp017410745--1||s__CAG-353 sp017468865--2||s__CAG-353 sp017544185--1||s__CAG-353 sp017829005--2||s__CAG-353 sp017848125--1||s__CAG-353 sp018110855--2||s__CAG-353 sp018110925--1||s__CAG-353 sp018110985--2||s__CAG-353 sp902782875--2||s__CCUG-7971 sp017590215--1||s__CCUG-7971 spG000499525--1||s__JAFGUQ01 sp016938455--1||s__RGIG4694 sp017481565--1||s__RGIG7389 sp017559185--2||s__RGIG8773 sp014799735--1||s__RGIG8773 sp014799785--1||s__RGIG8773 sp017415165--1||s__RGIG8773 sp017465345--1||s__RGIG8773 sp018110825--1||s__RGIG8773 sp910586535--1||s__Ruminiclostridium_E sp014799365--1||s__Ruminiclostridium_E sp016297165--1||s__Ruminiclostridium_E sp017472865--2||s__Ruminiclostridium_E sp017624025--1||s__Ruminiclostridium_E sp900768675--1||s__UBA1394 sp002305725--1||s__UBA1394 sp015066715--1||s__UBA946 sp002293295--1||s__UMGS1889 sp016302225--2||s__UMGS1889 sp017828975--2||s__UMGS1889 sp900556055--1||s__UMGS363 sp017408395--1||s__UMGS363 sp900541495--1||s__UMGS363 sp900543105--1||s__UMGS363 sp900550695--1:heptad_counter=MCP-36H--62:lbd_counter=:lca=d__Bacteria:lca_tree=f__Ruminococcaceae:name=N719767:ref_name_counter=])0.684:0.00458545[&&NHX:Sample_counter=rhizpot1--177||rhizpot2--29||rhizpot3--142||rhiztom1--868||rhiztom2--349||rhiztom3--394:Type_counter=GTDB--3512||capture--1959:besthit_avg=70.7844327176781:besthit_max=100.0:besthit_min=44.0:besthit_std=8.812153573472743:besthit_sum=53654.6:bitscore_avg=151.32097625329817:bitscore_max=266.0:bitscore_min=40.0:bitscore_std=29.57084671651794:bitscore_sum=114701.3:capture_class_counter=c__Acidobacteriae--26||c__Actinomycetia--39||c__Alphaproteobacteria--827||c__Anaerolineae--4||c__BSN033--1||c__Bacilli--23||c__Bacteroidia--2||c__Bdellovibrionia--1||c__Campylobacteria--2||c__Chrysiogenetes--1||c__Clostridia--44||c__Coriobacteriia--4||c__Cyanobacteriia--3||c__Deinococci--2||c__Desulfarculia--36||c__Desulfitobacteriia--1||c__Desulfobacteria--2||c__Desulfobulbia--48||c__Desulfovibrionia--9||c__Desulfuromonadia--37||c__Dethiobacteria--2||c__Dormibacteria--4||c__Eremiobacteria--1||c__GCA-002687715--5||c__Gammaproteobacteria--584||c__Gemmatimonadetes--23||c__Halobacteria--14||c__Holophagae--36||c__Hydrogenedentia--1||c__JAADFL01--1||c__JADFXK01--1||c__JADJOY01--1||c__Kiritimatiellae--3||c__Krumholzibacteria--4||c__Ktedonobacteria--2||c__Limnocylindria--1||c__Magnetococcia--3||c__Myxococcia--7||c__Negativicutes--10||c__Nitrospinia--1||c__Nitrospiria--9||c__Phycisphaerae--25||c__Planctomycetia--11||c__Polyangia--32||c__Rhodothermia--2||c__SZUA-182--1||c__Spirochaetia--7||c__Synergistia--2||c__Syntrophia--6||c__Syntrophorhabdia--4||c__Thermoanaerobacteria--1||c__Thermoleophilia--2||c__Thermotogae--1||c__UBA1135--8||c__UBA4802--1||c__UBA6911--2||c__UBA796--1||c__UBA9042--1||c__UBA9160--11||c__Verrucomicrobiae--14||c__Vicinamibacteria--1||c__XYA12-FULL-58-9--1:capture_domain_counter=d__Archaea--14||d__Bacteria--1945:capture_family_counter=f__2-02-FULL-58-16_A--1||f__AK92--1||f__Acetobacteraceae--6||f__Acidaminobacteraceae--1||f__Acidobacteriaceae--24||f__Acidothermaceae--3||f__Actinomycetaceae--12||f__Acutalibacteraceae--1||f__Aeromonadaceae--2||f__Alteromonadaceae--6||f__Anaerohalosphaeraceae--5||f__Anaeromusaceae--2||f__Anaeromyxobacteraceae--1||f__Ancalomicrobiaceae--3||f__Anoxybacillaceae--1||f__Aquaspirillaceae--1||f__Azospirillaceae--18||f__BM103--3||f__BMS3ABIN01--1||f__Bacillaceae_M--1||f__Balneolaceae--1||f__Bdellovibrionaceae--1||f__Beijerinckiaceae--138||f__Bryobacteraceae--2||f__Burkholderiaceae--164||f__CACIAM-22H2--1||f__CAIMTB01--1||f__CAIQIC01--2||f__CAJINA01--1||f__CAJPTX01--1||f__CSP1-4--1||f__Caldicellulosiruptoraceae--1||f__Casimicrobiaceae--5||f__Caulobacteraceae--145||f__Celerinatantimonadaceae--1||f__Cellulomonadaceae--2||f__Chromatiaceae--4||f__Chromobacteriaceae--8||f__Chrysiogenaceae--1||f__Competibacteraceae--3||f__DRMK01--3||f__DSM-1321--3||f__DSM-18226--1||f__DSM-27016--1||f__DSM-5069--1||f__DSOQ01--2||f__DSYF01--1||f__DTGQ01--1||f__Defluviitaleaceae--1||f__Deinococcaceae--2||f__Desulfarculaceae--36||f__Desulfatirhabdiaceae--1||f__Desulfobulbaceae--1||f__Desulfocapsaceae--1||f__Desulfohalobiaceae--1||f__Desulfovibrionaceae--8||f__Desulfurivibrionaceae--46||f__Dethiobacteraceae--1||f__Devosiaceae--9||f__Dongiaceae--1||f__Elsteraceae--1||f__Enterobacteriaceae--17||f__EnvOPS12--1||f__Eremiobacteraceae--1||f__Exiguobacteraceae--1||f__F1-60-MAGs149--1||f__Fen-1342--8||f__Ferrovibrionaceae--22||f__GAS474--1||f__GCA-002686595--1||f__GCA-002687715--5||f__GCA-2696645--1||f__GWC2-71-9--5||f__GWF2-57-35--1||f__Gemmataceae--9||f__Gemmatimonadaceae--18||f__Geobacteraceae--3||f__Geodermatophilaceae--3||f__Geopsychrobacteraceae--2||f__Haladaptataceae--1||f__Haliangiaceae--1||f__Haloferacaceae--3||f__Halomonadaceae--11||f__Halorhodospiraceae--4||f__Helicobacteraceae--1||f__Heliobacteriaceae--1||f__Holophagaceae--36||f__Hyphomicrobiaceae--3||f__JAACEH01--1||f__JAADFL01--1||f__JAAXQG01--6||f__JAAYDE01--3||f__JACPZS01--1||f__JADFXK01--1||f__JADJOY01--1||f__JAEEML01--1||f__JAEUJZ01--1||f__JAFGMB01--1||f__JAFNAJ01--1||f__Ketobacteraceae--1||f__Kiloniellaceae--1||f__Kineosporiaceae--6||f__Ktedonobacteraceae--2||f__LV9--1||f__LZORAL124-64-63--4||f__Lachnospiraceae--33||f__Magnetaquicoccaceae--3||f__Magnetospirillaceae--24||f__Methylomonadaceae--4||f__Micromonosporaceae--5||f__Motilibacteraceae--2||f__Myxococcaceae--6||f__NAK82--3||f__NBRC-103111--3||f__Nannocystaceae--1||f__Natrialbaceae--10||f__Nevskiaceae--3||f__Nitrincolaceae--1||f__Nitrospinaceae--1||f__Nitrospiraceae--8||f__Nocardioidaceae--3||f__Oleiphilaceae--5||f__Opitutaceae--7||f__Oscillospiraceae--2||f__PNKZ01--1||f__PWYM01--5||f__Paenibacillaceae--13||f__Phormidiaceae_A--1||f__Phycisphaeraceae--1||f__Pleomorphomonadaceae--1||f__Polyangiaceae--29||f__Pseudomonadaceae--147||f__Pseudonocardiaceae--2||f__Pseudopelobacteraceae--3||f__Psychromonadaceae--2||f__Quadrisphaeraceae--1||f__Reyranellaceae--1||f__Rhizobiaceae--96||f__Rhodanobacteraceae--16||f__Rhodobacteraceae--130||f__Rhodocyclaceae--14||f__Rhodospirillaceae--14||f__Rhodovibrionaceae--2||f__Ruminococcaceae--5||f__SBBA01--1||f__SG8-4--6||f__SG8-41--1||f__SKWO01--1||f__SM1A02--1||f__SV1-B22--1||f__SXON01--1||f__SXRF01--1||f__SXTU01--1||f__SZUA-540--7||f__Salinibacteraceae--1||f__Salinisphaeraceae--1||f__Sedimenticolaceae--1||f__Selenomonadaceae--4||f__Shewanellaceae--17||f__Smithellaceae--1||f__Sphingomonadaceae--33||f__Spirochaetaceae_B--1||f__Sporomusaceae--2||f__Stappiaceae--2||f__Stellaceae--1||f__Steroidobacteraceae--101||f__Sulfuricellaceae--1||f__Sulfurifustaceae--1||f__Sulfurimonadaceae--1||f__Syntrophorhabdaceae--4||f__Syntrophotaleaceae--7||f__Tenuifilaceae--1||f__Thalassospiraceae--3||f__Thioalkalivibrionaceae--6||f__Thiobacillaceae--1||f__Thiohalomonadaceae--1||f__Thiomicrospiraceae--2||f__Thiotrichaceae--1||f__Treponemataceae--1||f__Trichloromonadaceae--3||f__UBA11320--1||f__UBA1163--1||f__UBA12059--5||f__UBA1268--1||f__UBA1924--1||f__UBA2210--4||f__UBA2279--4||f__UBA2386--7||f__UBA2964--1||f__UBA4427--3||f__UBA4486--5||f__UBA5368--1||f__UBA5619--1||f__UBA6615--1||f__UBA6911--2||f__UBA6930--8||f__UBA8154--1||f__UBA8260--4||f__UBA9042--1||f__UBA998--1||f__UMGS1260--2||f__UXAT02--2||f__Usitatibacteraceae--3||f__Verrucomicrobiaceae--1||f__Vibrionaceae--6||f__WGMK01--1||f__WMHbin7--2||f__Wenzhouxiangellaceae--1||f__Xanthobacteraceae--161||f__Xanthomonadaceae--6||f__Xenococcaceae--1||f__Zavarziniaceae--1:capture_genus_counter=g__1-19--1||g__14-2--14||g__2-02-FULL-61-13--5||g__20CM-2-65-7--1||g__28-YEA-48--2||g__AC2028--2||g__AG29--2||g__AWTP1-13--3||g__Acetatifactor--1||g__Achromobacter--5||g__Acidocella--2||g__Acidovorax--3||g__Acidovorax_A--1||g__Actinoplanes--5||g__Actinosynnema--2||g__Aestuariispira--1||g__Agrobacterium--2||g__Albitalea--1||g__Aliagarivorans--1||g__Aliidongia--1||g__Aliifodinibius--1||g__Allorhizobium--10||g__Alpha-05--12||g__Alsobacter--2||g__Alteromonas--2||g__Aminidesulfovibrio--2||g__Anaerocolumna--1||g__Anaeromusa--2||g__Anthocerotibacter--1||g__Aquabacterium--3||g__Aquamicrobium_A--1||g__Aquitalea--3||g__Archangium--1||g__Archangium_A--2||g__Ascidiaceihabitans--1||g__Aurantimonas--4||g__Aureimonas--1||g__Aureimonas_A--3||g__Azohydromonas--1||g__Azonexus--5||g__Azospirillum--8||g__B6-G13--1||g__BM506--1||g__BOG-931--4||g__BOG-933--3||g__Bacillus_BB--1||g__Bacteroides_D--1||g__Bdellovibrio--1||g__Blastochloris--1||g__Blastococcus--2||g__Blastomonas--1||g__Bosea--96||g__Bradyrhizobium--16||g__Brevundimonas--1||g__Burkholderia--8||g__CADEED01--2||g__CADEEN01--3||g__CAG-115--4||g__CAG-127--1||g__CAHJWH01--14||g__CAIKMS01--1||g__CAIKUF01--1||g__CAIMFV01--1||g__CAIMTB01--1||g__CAINDZ01--4||g__CAISGS01--1||g__CAIULK01--2||g__CAIWHR01--5||g__CAIXAA01--1||g__CAIXZV01--1||g__CAJANL01--4||g__CAJCBL01--2||g__CAJINA01--1||g__CF-113--1||g__Caballeronia--2||g__Caccovicinus--3||g__Caldicellulosiruptor--1||g__Caldimonas--6||g__Candidimonas_A--2||g__Catonella--1||g__Caulobacter--54||g__Cedecea--1||g__Cellulomonas--1||g__Chromobacterium--1||g__Cohnella--3||g__Comamonas--1||g__Competibacter_A--2||g__Contendobacter--1||g__Corallococcus--1||g__Cronobacter--2||g__Cupriavidus--1||g__Cytobacillus--1||g__DP16D-bin41--2||g__DRKI01--1||g__DRMK01--3||g__DROE01--1||g__DSVE01--3||g__DSYF01--1||g__DTGQ01--1||g__DTNP01--1||g__DUBZ01--2||g__DULI01--1||g__Defluviitalea_A--1||g__Deinococcus--2||g__Delta-02--4||g__Desulfocapsa--1||g__Desulfohalobium--1||g__Desulfurispirillum--1||g__Desulfurivibrio--3||g__Devosia_A--8||g__Dickeya--1||g__Duganella--8||g__Dyella--1||g__Dyella_A--1||g__Dyella_B--1||g__Dysosmobacter--1||g__ER4--1||g__ER46--1||g__Elstera--1||g__Ensifer--1||g__Ensifer_A--1||g__Enterobacter--1||g__Enterovirga--13||g__Eremiobacter--1||g__Erwinia--2||g__Erythrobacter--1||g__Exiguobacterium_A--1||g__FACHB-1375--1||g__FEN-1250--1||g__FW300-bin19--1||g__Fen-1342--8||g__Fen-1467--2||g__Ferrovibrio--21||g__Frateuria_A--4||g__Fundidesulfovibrio--1||g__GAS474--1||g__GCA-2687715--1||g__GCA-2862085--1||g__GPS1B09--1||g__GWF2-57-35--1||g__Ga0077553--1||g__Gemmata--8||g__Gemmatimonas--4||g__Gemmobacter_B--1||g__Geobacillus--1||g__Geobacter--1||g__Geomonas--2||g__Geothrix--27||g__Hahella--1||g__Halobiforma--1||g__Haloferax--1||g__Halomonas--7||g__Halomonas_A--1||g__Halopelagius--1||g__Halopiger--1||g__Halorubrum--1||g__Halorussus--1||g__Halotalea--1||g__Halovivax--1||g__Helicobacter_E--1||g__Heliobacillus--1||g__Herbaspirillum--13||g__Hoeflea--1||g__Hydrogenophaga--13||g__Hydrogenovibrio--1||g__Ideonella--1||g__Ideonella_A--1||g__Imhoffiella--4||g__Inhella--2||g__J108--1||g__JAADFL01--1||g__JAANAU01--2||g__JAAXQG01--6||g__JAAYDE01--3||g__JAAYDY01--1||g__JAAYIK01--1||g__JABDJY01--1||g__JABFXX01--1||g__JABWBB01--1||g__JACPFV01--1||g__JACPGE01--1||g__JACPZS01--1||g__JACQAF01--1||g__JACQZU01--1||g__JACRCG01--3||g__JACRDC01--36||g__JACRFY01--8||g__JACRGP01--1||g__JACXUD01--1||g__JADFXK01--1||g__JADFXV01--1||g__JADFZP01--1||g__JADHSW01--1||g__JADJOM01--2||g__JADJOY01--1||g__JADJXQ01--1||g__JADKCZ01--1||g__JAEEML01--1||g__JAENYO01--1||g__JAEUJT01--1||g__JAEUQQ01--1||g__JAFALK01--1||g__JAFDVN01--8||g__JAFEEF01--1||g__JAFGGB01--1||g__JAFGGE01--5||g__JAFGLZ01--2||g__JAFKFH01--1||g__JAGNNG01--1||g__Jannaschia--1||g__Janthinobacterium--4||g__Jiella--1||g__KK5--1||g__Ketobacter--1||g__Kiloniella--1||g__Kineosporia--5||g__Kinneretia--1||g__Kosakonia--1||g__Kushneria--1||g__Lachnospira--2||g__Lacrimispora--1||g__Leclercia--1||g__Leisingera--1||g__Leptothrix--1||g__Lichenicoccus--1||g__Lichenihabitans--1||g__Luteibacter--1||g__Lysobacter_B--1||g__MD308--1||g__MEC069--1||g__MLS-D--3||g__MT2928--1||g__Magnetaquicoccus--1||g__Magnetospirillum--1||g__Malonomonas--2||g__Marinobacter_A--4||g__Marinobacterium--1||g__Marinospirillum--1||g__Massilia--31||g__Megalodesulfovibrio--1||g__Merdisoma--1||g__Mesorhizobium_E--4||g__Methylobacter_A--1||g__Methylobacterium--19||g__Methylomonas--1||g__Microvirga--3||g__Mitsuaria--2||g__Mobiluncus--12||g__Modestobacter--1||g__Motilibacter--2||g__Muriiphilus--14||g__Mycoplana--1||g__Myxococcus--1||g__NK4A136--1||g__NK4A144--1||g__Nannocystis--1||g__Natrialba--5||g__Natronolimnobius--1||g__Natronorubrum--1||g__Neorhizobium--4||g__Nitrospira_F--2||g__Nitrospirillum--3||g__Niveibacterium--1||g__Niveispirillum--3||g__Nocardioides--3||g__Noviherbaspirillum--3||g__OLB14--1||g__Oceanimonas--1||g__Oharaeibacter--1||g__Oribacterium--1||g__Oricola--47||g__PALSA-607--3||g__PLanc-01--6||g__PNKZ01--1||g__PWYM01--5||g__Paenibacillus--6||g__Paenibacillus_A--3||g__Paenibacillus_AB--1||g__Paenibacillus_E--1||g__Paenibacillus_Z--1||g__Palsa-1315--1||g__Palsa-288--24||g__Palsa-881--20||g__Paludibacterium--4||g__Pandoraea--1||g__Pantoea--1||g__Paraburkholderia--11||g__Paracoccus--1||g__Paracraurococcus--1||g__Pararhizobium--2||g__Pararhodospirillum--1||g__Parasedimentitalea--1||g__Paucimonas--2||g__Pectobacterium--2||g__Pelomonas--2||g__Peribacillus--3||g__Phaeospirillum--7||g__Phenylobacterium--54||g__Photobacterium--1||g__Phytobacter--1||g__Pleurocapsa--1||g__Polaromonas--1||g__Polycyclovorans--1||g__Poriferisphaera--1||g__Propionivibrio--2||g__Providencia--1||g__Pseudoalteromonas--4||g__Pseudoduganella--3||g__Pseudolabrys--2||g__Pseudomonas--83||g__Pseudomonas_A--2||g__Pseudomonas_D--2||g__Pseudomonas_E--56||g__Pseudomonas_F--1||g__Pseudomonas_O--2||g__Pseudomonas_R--1||g__Pseudorhodoferax--1||g__Pseudovibrio--1||g__Psychromonas--2||g__Pusillimonas_D--2||g__QGON01--1||g__QQWI01--1||g__QWPN01--1||g__Quadrisphaera--1||g__Quinella--3||g__R-H-3--1||g__RAAP-1--1||g__RBG-16-49-23--1||g__RDZH01--1||g__RFOF01--1||g__RGIG4694--1||g__Ramlibacter--2||g__Reyranella--1||g__Rhabdaerophilum--1||g__Rhizobacter--4||g__Rhizobium--10||g__Rhizorhabdus--1||g__Rhodanobacter--8||g__Rhodoferax--5||g__Rhodoplanes--1||g__Rhodopseudomonas--137||g__Rhodospira--1||g__Rhodovibrio--2||g__Rivicola--1||g__Roseicyclus--101||g__Roseomonas--2||g__Roseovarius--2||g__Rubrivivax--1||g__Rugamonas--2||g__Ruminiclostridium--1||g__SB25--1||g__SBBA01--1||g__SCMT01--1||g__SCN-70-22--13||g__SCVQ01--5||g__SKWO01--1||g__SKYL01--4||g__SSA4--1||g__SURF-19--1||g__SV1-B22--1||g__SXIZ01--2||g__SXON01--1||g__SXPK01--1||g__SXTU01--1||g__SXUL01--4||g__SYFR01--29||g__SYSU-D60009--1||g__SZAS-83--90||g__SZUA-368--1||g__SZUA-370--3||g__SZUA-540--7||g__Sagittula--1||g__Salinarimonas--1||g__Salinibacter--1||g__Salinisphaera--1||g__Salinivibrio--3||g__Salipiger--1||g__Sanguibacter--1||g__Selenomonas_B--1||g__Shewanella--17||g__Shinella--1||g__Siculibacillus--3||g__Sinorhizobium--1||g__Skermanella--1||g__Solidesulfovibrio--3||g__Solimonas--1||g__Sphingobium--1||g__Sphingomonas--22||g__Sphingomonas_B--2||g__Sphingomonas_N--1||g__Spiro-10--1||g__Sporofaciens--2||g__Sporomusa--2||g__Stappia--1||g__Sulfuricaulis--1||g__Sulfurimicrobium--1||g__Sulfuritalea--1||g__Sulfurivermis--1||g__Syntrophotalea--7||g__Tateyamaria--2||g__Telmatospirillum--1||g__Tepidimonas--1||g__Thalassobius--2||g__Thalassospira--3||g__Thermomonas--2||g__Thioalkalivibrio--5||g__Thioalkalivibrio_B--1||g__Thiobacillus--1||g__Thiolinea--1||g__Thiomicrorhabdus--1||g__Thiomonas--1||g__Tous-C4FEB--1||g__Trabulsiella--2||g__Trichloromonas--3||g__Trinickia--1||g__UBA11320--1||g__UBA2286--2||g__UBA2386--2||g__UBA4427--1||g__UBA4615--2||g__UBA5123--39||g__UBA5200--2||g__UBA5216--1||g__UBA5619--1||g__UBA5628--3||g__UBA6100--1||g__UBA6911--2||g__UBA7930--1||g__UBA8154--1||g__UBA8260--4||g__UBA8904--1||g__UBA966--1||g__UKL13-2--3||g__UMGS1260--2||g__Urbifossiella--1||g__VAUL01--3||g__VFJZ01--1||g__VFZY01--1||g__VGRF01--8||g__VGXW01--4||g__Verrucomicrobium--1||g__Vibrio--2||g__WHUE01--1||g__WMHbin7--2||g__Wenzhouxiangella--1||g__XMGL2--4||g__Xanthomonas--2||g__ZC4RG30--8||g__Zavarzinia--1||g__Zhengella--1||g__Zhizhongheella--1||g__Zobellella--1||g__Zoogloea--5:capture_order_counter=o__4572-78--3||o__ATCC43930--1||o__Acetivibrionales--1||o__Acetobacterales--6||o__Acidiferrobacterales--1||o__Acidobacteriales--24||o__Acidothermales--3||o__Actinomycetales--21||o__Anaerolineales--1||o__Anaeromusales--2||o__Azospirillales--18||o__BMS3ABIN01--1||o__BSN033--1||o__Bacillales--1||o__Bacillales_B--4||o__Bacillales_F--1||o__Bacteroidales--2||o__Balneolales--1||o__Bdellovibrionales--1||o__Bryobacterales--2||o__Burkholderiales--198||o__CACIAM-22H2--1||o__Caldicellulosiruptorales--1||o__Campylobacterales--2||o__Caulobacterales--145||o__Chromatiales--5||o__Chrysiogenales--1||o__Competibacterales--3||o__Cyanobacteriales--2||o__DRMK01--3||o__DTGQ01--1||o__DTU022--1||o__Deinococcales--2||o__Desulfarculales--36||o__Desulfobacterales--2||o__Desulfobulbales--48||o__Desulfovibrionales--9||o__Desulfuromonadales--31||o__Dethiobacterales--1||o__Dongiales--1||o__Ectothiorhodospirales--6||o__Elsterales--1||o__Enterobacterales--51||o__Eremiobacterales--1||o__Exiguobacterales--1||o__FEN-1346--1||o__Ferrovibrionales--22||o__GCA-002687715--5||o__Gaiellales--1||o__Gemmatales--9||o__Gemmatimonadales--23||o__Geobacterales--6||o__Gloeobacterales--1||o__Haliangiales--1||o__Halobacteriales--14||o__Heliobacteriales--1||o__Holophagales--36||o__Hydrogenedentiales--1||o__JAADFL01--1||o__JADFXK01--1||o__JADJOY01--1||o__JAEEML01--1||o__Kiloniellales--3||o__Ktedonobacterales--2||o__LD1-PB3--3||o__LZORAL124-64-63--4||o__Lachnospirales--34||o__Limnocylindrales--1||o__MPNO01--1||o__Magnetococcales--3||o__Methylacidiphilales--1||o__Methylococcales--4||o__Motilibacterales--2||o__Mycobacteriales--10||o__Myxococcales--7||o__Nannocystales--1||o__Nevskiales--4||o__Nitrococcales--5||o__Nitrospinales--1||o__Nitrospirales--8||o__OPB41--4||o__Opitutales--7||o__Oscillospirales--8||o__PWYM01--5||o__Paenibacillales--16||o__Palsa-1104--1||o__Pedosphaerales--5||o__Peptostreptococcales--1||o__Phycisphaerales--3||o__Pirellulales--2||o__Polyangiales--29||o__Propionibacteriales--3||o__Pseudomonadales--165||o__Reyranellales--1||o__Rhizobiales--413||o__Rhodobacterales--130||o__Rhodospirillales--46||o__Rhodothermales--1||o__Rickettsiales--2||o__SBBL01--1||o__SKWO01--1||o__Sedimentisphaerales--11||o__Selenomonadales--4||o__Sphingomonadales--33||o__Spirochaetales_E--1||o__Sporomusales--2||o__Steroidobacterales--101||o__Synergistales--2||o__Syntrophales--6||o__Syntrophorhabdales--4||o__Thermotogales--1||o__Thiohalomonadales--1||o__Thiomicrospirales--2||o__Thiotrichales--1||o__Treponematales--6||o__UBA1135--1||o__UBA1845--10||o__UBA2386--7||o__UBA4486--5||o__UBA4802--1||o__UBA6615--1||o__UBA6911--2||o__UBA796--1||o__UBA8260--4||o__UBA8366--1||o__UBA9042--1||o__UBA9160--11||o__UMGS1260--2||o__Verrucomicrobiales--1||o__Vicinamibacterales--1||o__Xanthomonadales--23||o__Zavarziniales--1:capture_phylum_counter=p__Acidobacteriota--65||p__Actinobacteriota--45||p__Bacteroidota--4||p__Bdellovibrionota--1||p__Campylobacterota--2||p__Chloroflexota--7||p__Chrysiogenota--1||p__Cyanobacteria--3||p__Deinococcota--2||p__Desulfobacterota--131||p__Desulfobacterota_G--4||p__Desulfobacterota_I--9||p__Dormibacterota--4||p__Eremiobacterota--1||p__Firmicutes--23||p__Firmicutes_A--45||p__Firmicutes_B--1||p__Firmicutes_C--10||p__Firmicutes_D--2||p__Gemmatimonadota--23||p__Halobacteriota--14||p__Hydrogenedentota--1||p__JADJOY01--1||p__Krumholzibacteriota--4||p__Myxococcota--42||p__Myxococcota_A--12||p__Nitrospinota--1||p__Nitrospirota--9||p__Planctomycetota--49||p__Proteobacteria--1414||p__SZUA-182--1||p__Spirochaetota--8||p__Synergistota--2||p__Thermotogota--1||p__Verrucomicrobiota--17:capture_species_counter=s__1-19 sp002837195--1||s__14-2 sp910575155--13||s__14-2 sp910576975--1||s__2-02-FULL-61-13 sp001801865--5||s__20CM-2-65-7 sp003221985--1||s__28-YEA-48 sp903885755--1||s__28-YEA-48 sp903932565--1||s__AC2028 sp017479285--2||s__AG29 sp003222115--2||s__AWTP1-13 sp003963125--3||s__Acetatifactor sp910583845--1||s__Achromobacter anxifer--1||s__Achromobacter pestifer--1||s__Achromobacter ruhlandii--2||s__Achromobacter sp003454835--1||s__Acidocella sp003137135--2||s__Acidovorax radicis--1||s__Acidovorax sp002754495--1||s__Acidovorax sp003060895--1||s__Acidovorax_A konjaci--1||s__Actinoplanes auranticolor--1||s__Actinoplanes durhamensis--1||s__Actinoplanes endophyticus--1||s__Actinoplanes sp016785085--1||s__Actinoplanes utahensis--1||s__Actinosynnema auranticum--2||s__Aestuariispira insulae--1||s__Agrobacterium nepotum--1||s__Agrobacterium rosae--1||s__Albitalea sp005882155--1||s__Aliagarivorans marinus--1||s__Aliidongia dinghuensis--1||s__Aliifodinibius roseus--1||s__Allorhizobium rosettiformans--1||s__Allorhizobium sp900465755--5||s__Allorhizobium vitis_D--3||s__Allorhizobium vitis_E--1||s__Alpha-05 sp001603335--4||s__Alpha-05 sp002307145--1||s__Alpha-05 sp003250275--2||s__Alpha-05 sp900079695--5||s__Alsobacter soli--2||s__Alteromonas iocasae--2||s__Aminidesulfovibrio sp002382645--2||s__Anaerocolumna jejuensis--1||s__Anaeromusa acidaminophila--2||s__Anthocerotibacter panamensis--1||s__Aquabacterium commune--1||s__Aquabacterium sp016195855--1||s__Aquabacterium sp903894125--1||s__Aquamicrobium_A sp014860725--1||s__Aquitalea sp003693445--3||s__Archangium sp003044305--1||s__Archangium_A sp903905455--2||s__Ascidiaceihabitans sp000620505--1||s__Aurantimonas coralicida_A--4||s__Aureimonas sp001423245--1||s__Aureimonas_A endophytica--3||s__Azohydromonas lata--1||s__Azonexus aromaticus_B--1||s__Azonexus fungiphilus--2||s__Azonexus sp002345845--1||s__Azonexus sp002470165--1||s__Azospirillum baldaniorum--1||s__Azospirillum brasilense_D--1||s__Azospirillum griseum--1||s__Azospirillum halopraeferens--1||s__Azospirillum ramasamyi--2||s__Azospirillum sp017356015--1||s__Azospirillum thiophilum--1||s__B6-G13 sp003641785--1||s__BM506 sp002868945--1||s__BOG-931 sp019075925--4||s__BOG-933 sp003165295--2||s__BOG-933 sp903927615--1||s__Bacillus_BB sp001884825--1||s__Bacteroides_D sp013333195--1||s__Bdellovibrio bacteriovorus_E--1||s__Blastochloris sulfoviridis--1||s__Blastococcus saxobsidens--1||s__Blastococcus sp900109665--1||s__Blastomonas sp000786215--1||s__Bosea robiniae--4||s__Bosea sp001556125--76||s__Bosea sp001748145--1||s__Bosea sp001898115--10||s__Bosea sp004123845--1||s__Bosea sp900112185--1||s__Bosea sp900185715--1||s__Bosea vaviloviae_B--2||s__Bradyrhizobium campsiandrae--1||s__Bradyrhizobium erythrophlei_B--1||s__Bradyrhizobium japonicum_G--1||s__Bradyrhizobium liaoningense_A--1||s__Bradyrhizobium septentrionale--2||s__Bradyrhizobium sp000026145--1||s__Bradyrhizobium sp000239775--1||s__Bradyrhizobium sp000473045--1||s__Bradyrhizobium sp000938255--1||s__Bradyrhizobium sp001556045--1||s__Bradyrhizobium sp013178945--3||s__Bradyrhizobium sp019243075--1||s__Bradyrhizobium sp900176205--1||s__Brevundimonas sp002292165--1||s__Burkholderia plantarii--2||s__Burkholderia sp018375725--6||s__CADEED01 sp016703895--2||s__CADEEN01 sp902826345--3||s__CAG-115 sp910579125--4||s__CAG-127 sp017464045--1||s__CAHJWH01 sp009765965--14||s__CAIKMS01 sp903890265--1||s__CAIKUF01 sp903830565--1||s__CAIMFV01 sp903840435--1||s__CAIMTB01 sp016795425--1||s__CAINDZ01 sp016703265--3||s__CAINDZ01 sp903912525--1||s__CAISGS01 sp903884915--1||s__CAIULK01 sp903899885--2||s__CAIWHR01 sp903912485--5||s__CAIXAA01 sp903917305--1||s__CAIXZV01 sp903930745--1||s__CAJANL01 sp903941105--4||s__CAJCBL01 sp016711225--2||s__CAJINA01 sp905176665--1||s__CF-113 sp005881995--1||s__Caballeronia calidae--2||s__Caccovicinus sp910575565--2||s__Caccovicinus sp910585635--1||s__Caldicellulosiruptor obsidiansis--1||s__Caldimonas manganoxidans--6||s__Candidimonas_A bauzanensis--1||s__Candidimonas_A sp013416445--1||s__Catonella sp900314885--1||s__Caulobacter flavus--2||s__Caulobacter segnis--1||s__Caulobacter sp001427665--1||s__Caulobacter sp001556515--30||s__Caulobacter sp002280875--1||s__Caulobacter sp003185805--17||s__Caulobacter sp011058465--1||s__Caulobacter vibrioides_A--1||s__Cedecea neteri--1||s__Cellulomonas persica--1||s__Chromobacterium sp016428945--1||s__Cohnella faecalis--2||s__Cohnella xylanilytica--1||s__Comamonas thiooxydans--1||s__Competibacter_A denitrificans--2||s__Contendobacter sp012031845--1||s__Corallococcus carmarthensis--1||s__Cronobacter muytjensii--2||s__Cupriavidus pauculus_B--1||s__Cytobacillus gottheilii--1||s__DP16D-bin41 sp903912445--2||s__DRKI01 sp015484845--1||s__DRMK01 sp015488495--3||s__DROE01 sp011322005--1||s__DSVE01 sp011368475--3||s__DSYF01 sp017853715--1||s__DTGQ01 sp011338205--1||s__DTNP01 sp011389075--1||s__DUBZ01 sp012960035--2||s__DULI01 sp012840445--1||s__Defluviitalea_A raffinosedens--1||s__Deinococcus sp013337115--2||s__Delta-02 sp003506795--4||s__Desulfocapsa sp018817385--1||s__Desulfohalobium retbaense--1||s__Desulfurispirillum indicum--1||s__Desulfurivibrio alkaliphilus--1||s__Desulfurivibrio alkaliphilus_A--1||s__Desulfurivibrio sp003557565--1||s__Devosia_A insulae--1||s__Devosia_A sp001899085--7||s__Dickeya fangzhongdai--1||s__Duganella aceris--1||s__Duganella sp009380215--1||s__Duganella sp009674535--1||s__Duganella sp013375995--1||s__Duganella sp017833525--3||s__Duganella sp019219065--1||s__Dyella terrae--1||s__Dyella_A ginsengisoli--1||s__Dyella_B nitratireducens--1||s__Dysosmobacter sp910585245--1||s__ER4 sp015068395--1||s__ER46 sp016222805--1||s__Elstera cyanobacteriorum--1||s__Ensifer adhaerens_E--1||s__Ensifer_A sp900466575--1||s__Enterobacter cloacae_L--1||s__Enterovirga sp903644085--13||s__Eremiobacter antarcticus--1||s__Erwinia billingiae--1||s__Erwinia sp019132875--1||s__Erythrobacter sp002855495--1||s__Exiguobacterium_A undae--1||s__FACHB-1375 sp014696265--1||s__FEN-1250 sp013697785--1||s__FW300-bin19 sp004297825--1||s__Fen-1342 sp003162245--8||s__Fen-1467 sp003157575--2||s__Ferrovibrio sp002482765--19||s__Ferrovibrio sp018336035--2||s__Frateuria_A sp001428405--4||s__Fundidesulfovibrio sp009773665--1||s__GAS474 sp900105685--1||s__GCA-2687715 sp002687715--1||s__GCA-2862085 sp007751475--1||s__GPS1B09 sp018335695--1||s__GWF2-57-35 sp001804865--1||s__Ga0077553 sp016789905--1||s__Gemmata massiliana--7||s__Gemmata sp017939745--1||s__Gemmatimonas sp002483225--3||s__Gemmatimonas sp016741895--1||s__Gemmobacter_B sp014654775--1||s__Geobacillus proteiniphilus--1||s__Geobacter sp017338855--1||s__Geomonas bremensis--1||s__Geomonas sp000175115--1||s__Geothrix sp003538615--2||s__Geothrix sp013390615--1||s__Geothrix sp016195985--2||s__Geothrix sp016714685--4||s__Geothrix sp016721195--3||s__Geothrix sp017859995--1||s__Geothrix sp903840385--1||s__Geothrix sp903843705--1||s__Geothrix sp903873655--1||s__Geothrix sp903876615--1||s__Geothrix sp903880675--3||s__Geothrix sp903884655--4||s__Geothrix sp903913215--3||s__Hahella sp002260525--1||s__Halobiforma haloterrestris--1||s__Haloferax larsenii--1||s__Halomonas salina_B--1||s__Halomonas songnenensis--3||s__Halomonas sp003553625--2||s__Halomonas sp009834345--1||s__Halomonas_A xinjiangensis--1||s__Halopelagius longus--1||s__Halopiger xanaduensis--1||s__Halorubrum californiense--1||s__Halorussus sp010747475--1||s__Halotalea alkalilenta--1||s__Halovivax ruber--1||s__Helicobacter_E ailurogastricus--1||s__Heliobacillus mobilis--1||s__Herbaspirillum frisingense--7||s__Herbaspirillum rhizosphaerae--4||s__Herbaspirillum sp000261365--1||s__Herbaspirillum sp017814915--1||s__Hoeflea sp018829385--1||s__Hydrogenophaga flava--4||s__Hydrogenophaga sp001428625--1||s__Hydrogenophaga sp006227785--1||s__Hydrogenophaga sp006227825--4||s__Hydrogenophaga sp009859475--1||s__Hydrogenophaga sp018335615--1||s__Hydrogenophaga sp018780075--1||s__Hydrogenovibrio sp001507535--1||s__Ideonella sp018069875--1||s__Ideonella_A sakaiensis--1||s__Imhoffiella drewsii--4||s__Inhella proteolytica--2||s__J108 sp014879845--1||s__JAADFL01 sp013152945--1||s__JAANAU01 sp015232245--2||s__JAAXQG01 sp012974445--6||s__JAAYDE01 sp016926265--3||s__JAAYDY01 sp016935955--1||s__JAAYIK01 sp012523465--1||s__JABDJY01 sp011087645--1||s__JABFXX01 sp013813765--1||s__JABWBB01 sp013360675--1||s__JACPFV01 sp016182805--1||s__JACPGE01 sp016182605--1||s__JACPZS01 sp016195385--1||s__JACQAF01 sp016195145--1||s__JACQZU01 sp016213735--1||s__JACRCG01 sp001802125--1||s__JACRCG01 sp903925005--2||s__JACRDC01 sp016208115--36||s__JACRFY01 sp016212565--8||s__JACRGP01 sp016217765--1||s__JACXUD01 sp014764025--1||s__JADFXK01 sp015233055--1||s__JADFXV01 sp015233395--1||s__JADFZP01 sp015232025--1||s__JADHSW01 sp016776705--1||s__JADJOM01 sp016713785--2||s__JADJOY01 sp016713535--1||s__JADJXQ01 sp016710335--1||s__JADKCZ01 sp016718565--1||s__JAEEML01 sp016283195--1||s__JAENYO01 sp016841745--1||s__JAEUJT01 sp016793525--1||s__JAEUQQ01 sp016789685--1||s__JAFALK01 sp019234295--1||s__JAFDVN01 sp016192145--8||s__JAFEEF01 sp018241265--1||s__JAFGGB01 sp016930775--1||s__JAFGGE01 sp016930745--5||s__JAFGLZ01 sp016927755--2||s__JAFKFH01 sp017307375--1||s__JAGNNG01 sp016794465--1||s__Jannaschia faecimaris--1||s__Janthinobacterium sp002002885--1||s__Janthinobacterium sp003133225--1||s__Janthinobacterium violaceinigrum--2||s__Jiella sp002088275--1||s__KK5 sp001984095--1||s__Ketobacter sp002708905--1||s__Kiloniella laminaria--1||s__Kineosporia aurantiaca--5||s__Kinneretia sp015657635--1||s__Kosakonia sp002886105--1||s__Kushneria pakistanensis--1||s__Lachnospira sp900547255--1||s__Lachnospira sp910587485--1||s__Lacrimispora sp002429965--1||s__Leclercia adecarboxylata_C--1||s__Leisingera sp013317235--1||s__Leptothrix cholodnii--1||s__Lichenicoccus roseus--1||s__Lichenihabitans minor--1||s__Luteibacter jiangsuensis--1||s__Lysobacter_B sp002798275--1||s__MD308 sp910578455--1||s__MEC069 sp004514475--1||s__MLS-D sp002030015--2||s__MLS-D sp018399535--1||s__MT2928 sp015679265--1||s__Magnetaquicoccus sp002753095--1||s__Magnetospirillum sp006218045--1||s__Malonomonas sp015222355--2||s__Marinobacter_A bohaiensis--4||s__Marinobacterium stanieri--1||s__Marinospirillum sp007119985--1||s__Massilia alkalitolerans--20||s__Massilia aurea_A--1||s__Massilia aurea_B--1||s__Massilia sp000740675--1||s__Massilia sp001485665--3||s__Massilia sp002428015--1||s__Massilia sp012849555--2||s__Massilia sp014841835--1||s__Massilia sp900101265--1||s__Megalodesulfovibrio gigas--1||s__Merdisoma sp910587955--1||s__Mesorhizobium_E sp014495845--4||s__Methylobacter_A sp004299305--1||s__Methylobacterium frigidaeris--1||s__Methylobacterium indicum--1||s__Methylobacterium soli--1||s__Methylobacterium sp001423265--1||s__Methylobacterium sp003217615--1||s__Methylobacterium sp006151805--1||s__Methylobacterium sp008000895--1||s__Methylobacterium sp008040085--2||s__Methylobacterium sp014191355--1||s__Methylobacterium sp017833295--1||s__Methylobacterium symbioticum--2||s__Methylobacterium tarhaniae--6||s__Methylomonas sp002929135--1||s__Microvirga lotononidis--2||s__Microvirga makkahensis--1||s__Mitsuaria chitosanitabida--1||s__Mitsuaria sp002761755--1||s__Mobiluncus curtisii--12||s__Modestobacter caceresii--1||s__Motilibacter peucedani--2||s__Muriiphilus lacisalsi--13||s__Muriiphilus sp900177545--1||s__Mycoplana rhizolycopersici--1||s__Myxococcus sp014656495--1||s__NK4A136 sp900102065--1||s__NK4A144 sp900114405--1||s__Nannocystis sp016793465--1||s__Natrialba chahannaoensis--5||s__Natronolimnobius sp011043775--1||s__Natronorubrum halalkaliphilum--1||s__Neorhizobium sp902167985--3||s__Neorhizobium tomejilense--1||s__Nitrospira_F sp016715825--1||s__Nitrospira_F sp902500775--1||s__Nitrospirillum amazonense--2||s__Nitrospirillum iridis--1||s__Niveibacterium umoris--1||s__Niveispirillum sp009495745--2||s__Niveispirillum sp017996735--1||s__Nocardioides daphniae--1||s__Nocardioides perillae--1||s__Nocardioides sp014873835--1||s__Noviherbaspirillum sp003590875--2||s__Noviherbaspirillum sp007874125--1||s__OLB14 sp016709305--1||s__Oceanimonas smirnovii--1||s__Oharaeibacter diazotrophicus--1||s__Oribacterium sp013394775--1||s__Oricola cellulosilytica--47||s__PALSA-607 sp003134755--3||s__PLanc-01 sp001603075--1||s__PLanc-01 sp002327785--5||s__PNKZ01 sp017303535--1||s__PWYM01 sp003567855--5||s__Paenibacillus sp000758545--1||s__Paenibacillus sp000987955--1||s__Paenibacillus sp001955925--2||s__Paenibacillus sp017086365--1||s__Paenibacillus xylanexedens_A--1||s__Paenibacillus_A macerans--1||s__Paenibacillus_A sp003060825--1||s__Paenibacillus_A sp018919145--1||s__Paenibacillus_AB ginsengarvi--1||s__Paenibacillus_E whitsoniae--1||s__Paenibacillus_Z phyllosphaerae--1||s__Palsa-1315 sp011391455--1||s__Palsa-288 sp003133205--24||s__Palsa-881 sp018241335--20||s__Paludibacterium sp019232825--4||s__Pandoraea sp004297875--1||s__Pantoea agglomerans--1||s__Paraburkholderia aromaticivorans--1||s__Paraburkholderia ginsengisoli--1||s__Paraburkholderia metrosideri--1||s__Paraburkholderia phymatum--1||s__Paraburkholderia sp000148685--1||s__Paraburkholderia sp001931485--1||s__Paraburkholderia sp002973525--1||s__Paraburkholderia sp905220975--3||s__Paraburkholderia youngii--1||s__Paracoccus sp000787695--1||s__Paracraurococcus ruber--1||s__Pararhizobium sp001424045--1||s__Pararhizobium sp001426665--1||s__Pararhodospirillum oryzae--1||s__Parasedimentitalea sp011813015--1||s__Paucimonas lemoignei--1||s__Paucimonas sp016177875--1||s__Pectobacterium aroidearum--1||s__Pectobacterium wasabiae--1||s__Pelomonas saccharophila--1||s__Pelomonas sp016790285--1||s__Peribacillus sp900112495--3||s__Phaeospirillum marisnigri--1||s__Phaeospirillum sp903853455--6||s__Phenylobacterium kunshanense--1||s__Phenylobacterium sp001557235--48||s__Phenylobacterium sp002441055--4||s__Phenylobacterium sp013911965--1||s__Photobacterium proteolyticum--1||s__Phytobacter palmae--1||s__Pleurocapsa sp000332195--1||s__Polaromonas sp900112285--1||s__Polycyclovorans sp016918765--1||s__Poriferisphaera corsica--1||s__Propionivibrio sp907163075--2||s__Providencia stuartii_C--1||s__Pseudoalteromonas luteoviolacea_C--1||s__Pseudoalteromonas prydzensis--1||s__Pseudoalteromonas viridis--2||s__Pseudoduganella flava--1||s__Pseudoduganella namucuonensis--1||s__Pseudoduganella plicata--1||s__Pseudolabrys sp016124795--1||s__Pseudolabrys sp903929045--1||s__Pseudomonas citronellolis--81||s__Pseudomonas knackmussii--1||s__Pseudomonas sp017589465--1||s__Pseudomonas_A sp004331835--1||s__Pseudomonas_A stutzeri_E--1||s__Pseudomonas_D profundi--1||s__Pseudomonas_D xiamenensis--1||s__Pseudomonas_E agarici--3||s__Pseudomonas_E alkylphenolica--2||s__Pseudomonas_E antarctica--1||s__Pseudomonas_E brassicae--1||s__Pseudomonas_E composti--2||s__Pseudomonas_E donghuensis--4||s__Pseudomonas_E entomophila_A--1||s__Pseudomonas_E fluorescens--1||s__Pseudomonas_E fluorescens_B--2||s__Pseudomonas_E fluorescens_BH--1||s__Pseudomonas_E fluorescens_BO--1||s__Pseudomonas_E fulgida--2||s__Pseudomonas_E gessardii--1||s__Pseudomonas_E gingeri_C--1||s__Pseudomonas_E graminis--1||s__Pseudomonas_E graminis_C--1||s__Pseudomonas_E juntendi--1||s__Pseudomonas_E mandelii_D--1||s__Pseudomonas_E pisciculturae--3||s__Pseudomonas_E protegens_B--1||s__Pseudomonas_E sp000761545--1||s__Pseudomonas_E sp001269925--1||s__Pseudomonas_E sp002483005--7||s__Pseudomonas_E sp003013355--1||s__Pseudomonas_E sp003050925--1||s__Pseudomonas_E sp003052515--2||s__Pseudomonas_E sp003523465--2||s__Pseudomonas_E sp003696305--1||s__Pseudomonas_E sp004519405--3||s__Pseudomonas_E sp009834515--1||s__Pseudomonas_E sp009834565--1||s__Pseudomonas_E sp009905615--1||s__Pseudomonas_E sp013385985--1||s__Pseudomonas_E sp014164785--1||s__Pseudomonas_E sp900187515--1||s__Pseudomonas_F sp003626975--1||s__Pseudomonas_O kuykendallii--1||s__Pseudomonas_O sp002418465--1||s__Pseudomonas_R azotifigens_A--1||s__Pseudorhodoferax sp001422445--1||s__Pseudovibrio sp001310715--1||s__Psychromonas sp013619145--2||s__Pusillimonas_D thiosulfatoxidans--2||s__QGON01 sp016756835--1||s__QQWI01 sp004125825--1||s__QWPN01 sp005789975--1||s__Quadrisphaera sp900101335--1||s__Quinella sp905235685--1||s__Quinella sp905236145--2||s__R-H-3 sp016213575--1||s__RAAP-1 sp903909505--1||s__RBG-16-49-23 sp016875195--1||s__RDZH01 sp004292675--1||s__RFOF01 sp009926845--1||s__RGIG4694 sp017481565--1||s__Ramlibacter alkalitolerans--1||s__Ramlibacter sp013087525--1||s__Reyranella sp900110395--1||s__Rhabdaerophilum sp009846685--1||s__Rhizobacter sp000799605--3||s__Rhizobacter sp900142965--1||s__Rhizobium anhuiense--7||s__Rhizobium sp002211285--2||s__Rhizobium sullae--1||s__Rhizorhabdus montanisoli--1||s__Rhodanobacter sp001617365--1||s__Rhodanobacter sp004298015--2||s__Rhodanobacter sp004298505--5||s__Rhodoferax saidenbachensis--1||s__Rhodoferax sp008015235--1||s__Rhodoferax sp013791765--1||s__Rhodoferax sp017997975--2||s__Rhodoplanes elegans--1||s__Rhodopseudomonas faecalis--135||s__Rhodopseudomonas palustris_F--1||s__Rhodopseudomonas sp013377015--1||s__Rhodospira visakhapatnamensis--1||s__Rhodovibrio sodomensis--2||s__Rivicola sp002002905--1||s__Roseicyclus sp018401965--101||s__Roseomonas oryzae--1||s__Roseomonas sp902706185--1||s__Roseovarius sp000152845--1||s__Roseovarius sp018066915--1||s__Rubrivivax sp001295865--1||s__Rugamonas sp013284265--2||s__Ruminiclostridium termitidis--1||s__SB25 sp008933525--1||s__SBBA01 sp005239925--1||s__SCMT01 sp008015095--1||s__SCN-70-22 sp016794835--13||s__SCVQ01 sp004296865--5||s__SKWO01 sp007128895--1||s__SKYL01 sp007121755--4||s__SSA4 sp016712375--1||s__SURF-19 sp003599855--1||s__SV1-B22 sp018433595--1||s__SXIZ01 sp005779525--2||s__SXON01 sp903921785--1||s__SXPK01 sp005776365--1||s__SXTU01 sp005791875--1||s__SXUL01 sp005790545--4||s__SYFR01 sp005800325--29||s__SYSU-D60009 sp016794075--1||s__SZAS-83 sp018241525--90||s__SZUA-368 sp016936115--1||s__SZUA-370 sp003247225--2||s__SZUA-370 sp018816345--1||s__SZUA-540 sp003250235--5||s__SZUA-540 sp009731355--2||s__Sagittula sp017813235--1||s__Salinarimonas ramus--1||s__Salinibacter ruber--1||s__Salinisphaera sp003602005--1||s__Salinivibrio kushneri--3||s__Salipiger abyssi_A--1||s__Sanguibacter antarcticus--1||s__Selenomonas_B ruminantium_C--1||s__Shewanella insulae--15||s__Shewanella putrefaciens_C--1||s__Shewanella ulleungensis--1||s__Shinella fusca--1||s__Siculibacillus lacustris--3||s__Sinorhizobium saheli--1||s__Skermanella rosea--1||s__Solidesulfovibrio magneticus_A--1||s__Solidesulfovibrio magneticus_C--1||s__Solidesulfovibrio sp003525525--1||s__Solimonas variicoloris--1||s__Sphingobium sp014873695--1||s__Sphingomonas abaci--1||s__Sphingomonas excrementigallinarum--1||s__Sphingomonas populi--3||s__Sphingomonas sanguinis_B--1||s__Sphingomonas sp000632225--1||s__Sphingomonas sp001421715--1||s__Sphingomonas sp001421765--1||s__Sphingomonas sp001421965--1||s__Sphingomonas sp001423845--1||s__Sphingomonas sp003355005--1||s__Sphingomonas sp003688625--1||s__Sphingomonas sp005144715--1||s__Sphingomonas sp016107325--1||s__Sphingomonas sp900114095--1||s__Sphingomonas sp902506455--2||s__Sphingomonas taxi_B--3||s__Sphingomonas yabuuchiae--1||s__Sphingomonas_B sp018240865--2||s__Sphingomonas_N sp000333335--1||s__Spiro-10 sp016938205--1||s__Sporofaciens sp910574885--2||s__Sporomusa sphaeroides--2||s__Stappia indica_A--1||s__Sulfuricaulis sp016200465--1||s__Sulfurimicrobium denitrificans_A--1||s__Sulfuritalea sp903933395--1||s__Sulfurivermis sp002840095--1||s__Syntrophotalea sp002452265--7||s__Tateyamaria sp000814025--2||s__Telmatospirillum sp015654615--1||s__Tepidimonas aquatica--1||s__Thalassobius gelatinovorus--2||s__Thalassospira alkalitolerans--1||s__Thalassospira tepidiphila--2||s__Thermomonas sp014678725--2||s__Thioalkalivibrio halophilus--2||s__Thioalkalivibrio sp000377785--3||s__Thioalkalivibrio_B sp003553165--1||s__Thiobacillus sp001897675--1||s__Thiolinea sp902727945--1||s__Thiomicrorhabdus sp016938655--1||s__Thiomonas sp000377645--1||s__Tous-C4FEB sp014376585--1||s__Trabulsiella odontotermitis--1||s__Trabulsiella odontotermitis_A--1||s__Trichloromonas sp002423365--3||s__Trinickia sp005144415--1||s__UBA11320 sp003452185--1||s__UBA2286 sp002345925--2||s__UBA2386 sp016793265--2||s__UBA4427 sp011051925--1||s__UBA4615 sp003818495--1||s__UBA4615 sp903898725--1||s__UBA5123 sp002414225--26||s__UBA5123 sp002415465--13||s__UBA5200 sp002412825--2||s__UBA5216 sp900299145--1||s__UBA5619 sp002423465--1||s__UBA5628 sp002421565--3||s__UBA6100 sp002423585--1||s__UBA6911 sp002451015--2||s__UBA7930 sp003453535--1||s__UBA8154 sp007122565--1||s__UBA8260 sp003134115--4||s__UBA8904 sp002304995--1||s__UBA966 sp016873255--1||s__UKL13-2 sp014378085--3||s__UMGS1260 sp900550105--2||s__Urbifossiella sp017308215--1||s__VAUL01 sp005774545--3||s__VFJZ01 sp009885805--1||s__VFZY01 sp016870915--1||s__VGRF01 sp016875395--8||s__VGXW01 sp016873195--4||s__Verrucomicrobium sp000739655--1||s__Vibrio mexicanus--1||s__Vibrio sp001874155--1||s__WHUE01 sp009377375--1||s__WMHbin7 sp015232335--1||s__WMHbin7 sp902725215--1||s__Wenzhouxiangella sp007694885--1||s__XMGL2 sp018863195--4||s__Xanthomonas arboricola_C--1||s__Xanthomonas cissicola--1||s__ZC4RG30 sp015655465--8||s__Zavarzinia sp003590945--1||s__Zhengella mangrovi--1||s__Zhizhongheella caldifontis--1||s__Zobellella denitrificans--1||s__Zoogloea sp012927165--1||s__Zoogloea sp018241685--1||s__Zoogloea sp018241725--3:evalue_avg=3.418782628852629e-09:evalue_max=1.18e-06:evalue_min=4.07e-92:evalue_std=5.183169027315267e-08:evalue_sum=2.5914372326702926e-06:gapopen_avg=0.16226912928759896:gapopen_max=5.0:gapopen_min=0.0:gapopen_std=0.4612327647435217:gapopen_sum=123.0:gtdb_class_counter=c__AB16--1||c__ABY1--1||c__AC1--1||c__Alphaproteobacteria--4||c__Aminicenantia--2||c__Anaeroferrophillalia--13||c__Anaerolineae--1||c__B129-G9--1||c__B130-G9--3||c__B15-G4--2||c__BSN033--3||c__Bacteriovoracia--5||c__Bacteroidia--1||c__Bdellovibrionia_A--2||c__Blastocatellia--8||c__Bradymonadia--1||c__CAIWXX01--1||c__CSSED10-310--1||c__Chitinivibrionia--87||c__Cloacimonadia--14||c__Clostridia--951||c__Coriobacteriia--19||c__DSM-4660--53||c__DTGP01--1||c__DTPJ01--2||c__DTU015--1||c__Dehalobacteriia--3||c__Dehalococcoidia--4||c__Desulfarculia--89||c__Desulfitobacteriia--5||c__Desulfobaccia--13||c__Desulfobacteria--525||c__Desulfobulbia--241||c__Desulfovibrionia--11||c__Dissulfuribacteria--5||c__Elusimicrobia--8||c__Entotheonellia--4||c__FEN-1099--1||c__Fibrobacteria--12||c__GCA-002687715--3||c__GWA2-38-11--4||c__GWE2-31-10--7||c__Gammaproteobacteria--32||c__Gemmatimonadetes--107||c__Geothermincolia--10||c__Hydrogenedentia--39||c__JAAXVQ01--2||c__JABDJQ01--1||c__JACPHN01--3||c__JACQYL01--10||c__JACRDZ01--2||c__JACRGO01--2||c__JADFXK01--47||c__JAHITG01--1||c__JdFR-97--2||c__Kapabacteria--4||c__Kiritimatiellae--38||c__Krumholzibacteria--71||c__Latescibacteria--4||c__Lentisphaeria--14||c__Leptospirae--2||c__MBNT15--3||c__MSB-5A5--17||c__Methanosarcinia--1||c__Muirbacteriia--3||c__Myxococcia--66||c__OLB16--4||c__OXYB2-FULL-49-7--3||c__Oligoflexia--2||c__Ozemobacteria--10||c__PGYV01--2||c__Peptococcia--15||c__Phycisphaerae--173||c__Planctomycetia--10||c__Polyangia--44||c__QYQD01--7||c__RBG-13-43-22--28||c__RBG-16-71-46--4||c__RPQS01--29||c__Rhodothermia--9||c__Riflemargulisbacteria--7||c__SAR324--6||c__SM23-31--1||c__SM23-61--4||c__SURF-5--1||c__SZUA-182--1||c__SZUA-567--8||c__Spirochaetia--16||c__Sumerlaeia--1||c__Synergistia--1||c__Syntrophia--206||c__Syntrophobacteria--134||c__Syntrophorhabdia--1||c__Thermodesulfovibrionia--6||c__UBA10988--12||c__UBA11346--32||c__UBA1135--12||c__UBA2214--13||c__UBA2242--2||c__UBA2361--2||c__UBA2968--3||c__UBA4802--3||c__UBA5377--1||c__UBA5829--1||c__UBA6099--6||c__UBA6911--21||c__UBA7883--4||c__UBA796--6||c__UBA8473--8||c__UBA994--3||c__UBA9980--7||c__Verrucomicrobiae--18||c__WTBG01--21||c__WYAZ01--7||c__XYA12-FULL-58-9--2:gtdb_domain_counter=d__Archaea--1||d__Bacteria--3511:gtdb_family_counter=f__0-14-0-80-60-11--13||f__4484-276--1||f__4be13--25||f__Acutalibacteraceae--13||f__Aminobacteriaceae--1||f__Anaeroferrophillaceae--8||f__Anaerohalosphaeraceae--37||f__Anaerolineaceae--1||f__Anaeromyxobacteraceae--52||f__Anaerotignaceae--22||f__Anaerovoracaceae--15||f__Anoxymicrobiaceae--1||f__Azospirillaceae--1||f__B129-G9--1||f__B130-G9--3||f__B21-G16--1||f__B25-G16--3||f__Bacteriovoracaceae--5||f__Balneolaceae--4||f__Borkfalkiaceae--1||f__BuS5--6||f__Burkholderiaceae--2||f__Butyricicoccaceae--9||f__C00003060--5||f__CAG-274--3||f__CAIKKV01--1||f__CAIMUX01--3||f__CAINFC01--5||f__CAIOZP01--1||f__CAIQCK01--3||f__CAIQIC01--3||f__CAIRTM01--14||f__CAITNO01--3||f__CAIWXX01--1||f__CAIXSY01--1||f__CAIYCZ01--1||f__CAIZGN01--11||f__CAJINA01--9||f__Cellulosilyticaceae--68||f__Chitinispirillaceae--51||f__Chitinivibrionaceae--1||f__Christensenellaceae--4||f__Chromatiaceae--6||f__Clostridiaceae--4||f__D1FN1-002--2||f__D2--1||f__DRQF01--3||f__DSDE01--1||f__DSM-9756--44||f__DSOJ01--1||f__DSWB01--4||f__DTGP01--1||f__DTGQ01--1||f__DTGS01--2||f__DTHC01--1||f__DTLJ01--3||f__DTLK01--3||f__DTPJ01--1||f__DUPQ01--1||f__Desulfarculaceae--83||f__Desulfatibacillaceae--15||f__Desulfatiglandaceae--18||f__Desulfatirhabdiaceae--74||f__Desulfobacteraceae--129||f__Desulfocapsaceae--1||f__Desulfococcaceae--110||f__Desulfohalobiaceae--11||f__Desulfolunaceae--3||f__Desulforegulaceae--9||f__Desulfosarcinaceae--1||f__Desulfurivibrionaceae--235||f__Dissulfurirhabdaceae--1||f__ETH-SRB1--2||f__Eggerthellaceae--11||f__Enterobacteriaceae--1||f__EtOH8--1||f__FEB-12--3||f__FEN-1099--1||f__FEN-1173--7||f__FEN-1343--3||f__Fen-1088--4||f__Fen-1342--1||f__Fibrobacteraceae--3||f__Filifactoraceae--1||f__GCA-002686595--7||f__GCA-2746185--2||f__GCA-2862545--1||f__GWE2-31-10--7||f__GWF2-39-127--7||f__GWF2-50-10--3||f__GWF2-57-35--9||f__Gemmatimonadaceae--105||f__Geothermincolaceae--1||f__H5-SPI1--1||f__HGW-15--31||f__HGW-17--4||f__Haliangiaceae--4||f__Halomonadaceae--11||f__Hydrogenedentaceae--2||f__J046--1||f__J061--4||f__J063--4||f__JAABRJ01--2||f__JAABTG01--2||f__JAABTS01--9||f__JAACEH01--7||f__JAACET01--1||f__JAADEO01--5||f__JAAXVQ01--2||f__JAAYCJ01--5||f__JAAYKL01--7||f__JAAYKM01--2||f__JAAYNR01--3||f__JAAZOE01--2||f__JABDJQ01--1||f__JABEVK01--1||f__JABSRG01--1||f__JACNKJ01--1||f__JACPHN01--3||f__JACQKK01--6||f__JACQWR01--4||f__JACQYL01--10||f__JACRDZ01--2||f__JACRGO01--2||f__JACRLM01--4||f__JADFWA01--1||f__JADFXK01--47||f__JADGBV01--1||f__JADJEK01--2||f__JAEINQ01--18||f__JAENZW01--1||f__JAEUSG01--1||f__JAFGDW01--12||f__JAFGHS01--6||f__JAFGHX01--1||f__JAFGIB01--2||f__JAFGJC01--1||f__JAFGJS01--1||f__JAFGRV01--2||f__JAFGTP01--1||f__JAGOGO01--6||f__JAHDSC01--6||f__JAHITG01--1||f__JAHJDP01--1||f__JAHJTB01--6||f__JdFR-97--2||f__Krumholzibacteriaceae--1||f__LZORAL124-64-63--69||f__Lachnospiraceae--375||f__Lacipirellulaceae--2||f__Latescibacteraceae--4||f__Leptonemataceae--1||f__M1805--1||f__MBNT15--3||f__MGBC116941--1||f__Magnetobacteriaceae--6||f__Magnetomoraceae--9||f__Methanosarcinaceae--1||f__Muirbacteriaceae--3||f__Myxococcaceae--14||f__Nannocystaceae--2||f__Natronogracilivirgulaceae--3||f__OLB16--2||f__OXYB2-FULL-49-7--1||f__Oligoflexaceae--2||f__Opitutaceae--7||f__Oscillospiraceae--146||f__Ozemobacteraceae--10||f__PGXB01--7||f__PGYV01--2||f__PHBD01--7||f__PWPN01--4||f__Peptostreptococcaceae--3||f__Phycisphaeraceae--10||f__Pirellulaceae--2||f__Polyangiaceae--21||f__Pontiellaceae--17||f__Pyrinomonadaceae--7||f__QYQD01--7||f__RBG-13-43-22--28||f__RBG-13-55-18--8||f__RPPD01--1||f__RPQK01--7||f__RPQS01--29||f__RPRI01--16||f__RZYC01--1||f__RZZM01--1||f__Rhodobacteraceae--3||f__Ruminococcaceae--216||f__S012-135--5||f__SG8-4--39||f__SHYD01--2||f__SLHB01--17||f__SM23-30--18||f__SM23-33--21||f__SM23-61--4||f__SURF-12--2||f__SURF-15--1||f__SURF-3--17||f__SURF-5--1||f__SURF-7--2||f__SXON01--5||f__SZUA-371--3||f__SZUA-567--8||f__Salinibacteraceae--1||f__Sedimentibacteraceae--3||f__Sedimentisphaeraceae--4||f__Smithellaceae--71||f__SpSt-899--2||f__Spongiibacteraceae--7||f__Steroidobacteraceae--3||f__Syntrophaceae--13||f__Syntrophobacteraceae--84||f__Syntrophobotulaceae--5||f__Tepidisphaeraceae--2||f__Thermodesulforhabdaceae--6||f__Thermoguttaceae--2||f__Treponemataceae--12||f__UBA1018--2||f__UBA10988--12||f__UBA11236--4||f__UBA11346--31||f__UBA11574--4||f__UBA1163--3||f__UBA12454--12||f__UBA12508--1||f__UBA1268--4||f__UBA1532--1||f__UBA2174_A--15||f__UBA2185--4||f__UBA2210--29||f__UBA2242--1||f__UBA2245--2||f__UBA2279--3||f__UBA2386--5||f__UBA3076--4||f__UBA3086--2||f__UBA3534--1||f__UBA4068--3||f__UBA4661--4||f__UBA4778--26||f__UBA5070--5||f__UBA5352--1||f__UBA5550--3||f__UBA5616--12||f__UBA5619--20||f__UBA5745--15||f__UBA5829--1||f__UBA5852--7||f__UBA6099--2||f__UBA6109--3||f__UBA6807--5||f__UBA6911--9||f__UBA6960--2||f__UBA8231--3||f__UBA8416--2||f__UBA8473--8||f__UBA8958--9||f__UBA929--50||f__UBA941--4||f__UBA9464--2||f__UBA9628--1||f__UBA9980--7||f__UM-FILTER-46-8--5||f__VMTK01--1||f__Verruco-01--3||f__WCHB1-27--1||f__WGMK01--4||f__WJIO01--1||f__WJKA01--5||f__WJMI01--2||f__WQUN01--3||f__WQYP01--6||f__WRAX01--1||f__WRCU01--1||f__WRDA01--3||f__WRFX01--27||f__WRIO01--14||f__WRJC01--1||f__WRLR01--6||f__WYAZ01--7||f__XYA12-FULL-58-9--2||f__XYB2-FULL-49-35--1||f__YB12-FULL-65-16--11||f__YD0425bin50--11||f__YD0425bin51--6||f__Zgenome-0027--1:gtdb_genus_counter=g__14-2--30||g__1XD42-69--9||g__1XD8-76--4||g__4572-130--2||g__Acetatifactor--20||g__Acutalibacter--8||g__Agathobaculum--1||g__Aminipila--3||g__An92--1||g__Anaerocolumna--1||g__Anaeroferrophillus--4||g__Anaerohalosphaera--5||g__Anaeromyxobacter--8||g__Anaerosporobacter--5||g__Anaerotignum--3||g__Anaerotruncus--7||g__Angelakisella--3||g__Aphodovivens--1||g__Arabia--1||g__Archangium_A--5||g__Asaccharospora--1||g__Avoscillospira_A--1||g__Azospirillum--1||g__B111-G9--8||g__B118-G9--1||g__B129-G9--1||g__B140-G9--1||g__B1SED10-16--8||g__B21-G16--1||g__B25-G16--1||g__B60-G16--1||g__BAIKAL-G1-2R--1||g__BJHQ01--3||g__BM506--25||g__BOG-1184--2||g__BOG-1363--3||g__BS750m-G57--7||g__BX12--2||g__Botrimarina--2||g__BuS5--6||g__Butyribacter--25||g__Butyricicoccus--2||g__C-53--1||g__CAADGM01--1||g__CAG-115--50||g__CAG-127--1||g__CAG-303--5||g__CAG-317--2||g__CAG-353--18||g__CAG-411--1||g__CAG-510--3||g__CAG-590--13||g__CAG-603--2||g__CAG-632--2||g__CAG-95--13||g__CAIKKV01--1||g__CAIKZZ01--1||g__CAILVY01--9||g__CAIMUX01--3||g__CAIMWO01--1||g__CAINDO01--1||g__CAINDZ01--31||g__CAINFC01--5||g__CAIOZP01--1||g__CAIQCK01--3||g__CAIQDA01--5||g__CAIRAY01--2||g__CAIRTM01--5||g__CAITIQ01--7||g__CAITIS01--2||g__CAITNQ01--3||g__CAITRH01--1||g__CAIUVD01--1||g__CAIWAH01--1||g__CAIWCT01--7||g__CAIWXQ01--3||g__CAIWXX01--1||g__CAIXSY01--1||g__CAIYLH01--2||g__CAIYVX01--1||g__CAIZGN01--2||g__CAJCBL01--1||g__CAJINA01--9||g__CCUG-7971--2||g__CG2-30-51-40--4||g__CG2-30-60-27--2||g__CG2-30-61-12--3||g__COE1--31||g__CSC3-9--1||g__Caccousia--2||g__Caccovicinus--3||g__Cellulosilyticum--2||g__Chersky-265--4||g__Chitinispirillum--4||g__Chitinivibrio--1||g__Choladocola--8||g__Clostridium--2||g__Clostridium_AM--1||g__Clostridium_Q--2||g__Clostridium_Z--1||g__Coprocola--16||g__Copromonas--2||g__D1FN1-002--2||g__DB1--4||g__DP16D-bin41--3||g__DRGS01--1||g__DRQF01--2||g__DSCM01--5||g__DSDE01--1||g__DSDH01--2||g__DSDU01--2||g__DSOJ01--1||g__DSUX01--6||g__DSVK01--1||g__DSVT01--2||g__DSWB01--4||g__DSXZ01--2||g__DTGQ01--1||g__DTGS01--2||g__DTGY01--2||g__DTHC01--1||g__DTHQ01--1||g__DTJC01--1||g__DTJD01--1||g__DTKJ01--1||g__DTLJ01--3||g__DTLK01--3||g__DTNO01--1||g__DTOO01--5||g__DTPJ01--1||g__DTU015--1||g__DTYO01--2||g__DUPK01--2||g__DUZU01--10||g__Desulfacinum--25||g__Desulfamplus--17||g__Desulfarculus--14||g__Desulfatibacillum--15||g__Desulfatiglans--1||g__Desulfatirhabdium--12||g__Desulfatitalea--1||g__Desulfobacter--13||g__Desulfobacterium_B--10||g__Desulfobacula--46||g__Desulfobia--2||g__Desulfobotulus--7||g__Desulfocarbo--18||g__Desulfoglaeba--5||g__Desulfohalobium--7||g__Desulfonema--21||g__Desulfonema_B--24||g__Desulfonema_C--25||g__Desulforegula--2||g__Desulforhabdus--2||g__Desulforhopalus--1||g__Desulfosalsimonas--8||g__Desulfosoma--11||g__Desulfospira--3||g__Desulfotignum--24||g__Desulfurivibrio--19||g__Dethiosulfatarculus--21||g__Dissulfurirhabdus--1||g__Dysosmobacter--12||g__ETH-SRB1--2||g__Eggerthella--2||g__Eisenbergiella--3||g__Enterenecus--4||g__Enterocloster--1||g__Enteroscipio--1||g__Epulopiscium_A--8||g__Epulopiscium_B--19||g__Epulopiscium_C--20||g__Epulopiscium_D--19||g__Eubacterium_F--5||g__Eubacterium_J--11||g__Evtepia--1||g__FEN-1139--1||g__FEN-1143--2||g__FEN-1350--2||g__FEN-727--1||g__FL481--2||g__Fen-1135--2||g__Fen-1137--4||g__Fen-1166--6||g__Fen-1231--8||g__GCA-2686595--2||g__GCA-2746185--2||g__GUT77--29||g__GWA2-49-15--1||g__GWA2-66-18--1||g__GWC2-45-44--1||g__GWE2-31-10--6||g__GWF2-39-127--7||g__GWF2-50-10--3||g__GWF2-57-35--9||g__Gemmatimonas--54||g__Gemmatirosa--4||g__Geothermincola_A--1||g__Glo-17--13||g__Gordonibacter--5||g__Gracilimonas--1||g__H5-SPI1--1||g__HGW-15--20||g__Halochromatium--6||g__Halomonas--7||g__Halomonas_A--1||g__Halomonas_B--3||g__Humisphaera--1||g__Hungatella--2||g__Hydrogenedens--1||g__J028--2||g__J046--1||g__J061--2||g__J063--4||g__JAAAOJ01--2||g__JAAAPH01--1||g__JAABRJ01--2||g__JAABRT01--13||g__JAABRU01--15||g__JAABSP01--13||g__JAABSQ01--14||g__JAABTD01--17||g__JAABTE01--6||g__JAABTG01--2||g__JAABTS01--9||g__JAABTT01--4||g__JAACEL01--2||g__JAACET01--1||g__JAADIV01--10||g__JAAXVQ01--2||g__JAAYAM01--6||g__JAAYCI01--4||g__JAAYCJ01--4||g__JAAYCO01--4||g__JAAYDF01--2||g__JAAYDY01--6||g__JAAYEB01--1||g__JAAYGT01--1||g__JAAYIG01--1||g__JAAYKM01--2||g__JAAYPC01--1||g__JAAYQI01--1||g__JAAYUJ01--11||g__JAAYUU01--2||g__JAAYVF01--1||g__JAAYZK01--3||g__JAAZBG01--1||g__JAAZFC01--1||g__JAAZOE01--2||g__JABEVK01--1||g__JABFXX01--1||g__JABGUH01--1||g__JABMQN01--2||g__JABSRG01--1||g__JABWAZ01--2||g__JABWCD01--1||g__JABWCQ01--15||g__JABXJW01--2||g__JABZFP01--5||g__JABZIP01--1||g__JACDEC01--3||g__JACMLX01--3||g__JACPHN01--3||g__JACPPC01--2||g__JACPQN01--1||g__JACQHH01--5||g__JACQKK01--1||g__JACQWR01--4||g__JACQWU01--2||g__JACQXA01--1||g__JACQYL01--10||g__JACQZJ01--2||g__JACRAV01--3||g__JACRCK01--9||g__JACRCQ01--2||g__JACRCV01--2||g__JACRDC01--25||g__JACRGO01--2||g__JACRIR01--1||g__JACRIV01--3||g__JACRJM01--2||g__JACRLJ01--7||g__JACRLM01--2||g__JACRMN01--3||g__JACRMR01--3||g__JACVJK01--1||g__JACZKQ01--2||g__JADFWA01--1||g__JADFXK01--47||g__JADFXM01--2||g__JADFXP01--6||g__JADFYG01--8||g__JADFZW01--2||g__JADGAO01--1||g__JADGBH01--1||g__JADGBM01--7||g__JADGBV01--1||g__JADGDD01--4||g__JADGQN01--1||g__JADGRF01--2||g__JADJKB01--2||g__JADJLZ01--2||g__JADJPE01--7||g__JADJPQ01--1||g__JADKCZ01--13||g__JADKHR01--7||g__JAEINQ01--18||g__JAEIOG01--1||g__JAENZW01--1||g__JAEUJP01--3||g__JAEUJQ01--4||g__JAEUSG01--1||g__JAEUWI01--2||g__JAFDVJ01--7||g__JAFGAM01--4||g__JAFGBA01--5||g__JAFGBK01--1||g__JAFGCZ01--2||g__JAFGDI01--7||g__JAFGDW01--12||g__JAFGEJ01--3||g__JAFGES01--4||g__JAFGFW01--2||g__JAFGFY01--1||g__JAFGGB01--8||g__JAFGGD01--1||g__JAFGGE01--6||g__JAFGHE01--3||g__JAFGHS01--6||g__JAFGHX01--1||g__JAFGIN01--1||g__JAFGIT01--3||g__JAFGJC01--1||g__JAFGJK01--1||g__JAFGJS01--1||g__JAFGKT01--2||g__JAFGKU01--1||g__JAFGMP01--4||g__JAFGMQ01--1||g__JAFGNB01--2||g__JAFGPJ01--2||g__JAFGPS01--3||g__JAFGQS01--1||g__JAFGQV01--1||g__JAFGRE01--3||g__JAFGRL01--1||g__JAFGTL01--2||g__JAFGTP01--1||g__JAFGTT01--4||g__JAFGUQ01--1||g__JAFGVK01--1||g__JAFGWI01--1||g__JAFGWW01--2||g__JAFGXQ01--7||g__JAFGXT01--3||g__JAGOCT01--4||g__JAGOGO01--3||g__JAGPFE01--3||g__JAGPHI01--1||g__JAGPLX01--4||g__JAGZLR01--2||g__JAHDQI01--3||g__JAHDSC01--2||g__JAHIME01--1||g__JAHIRD01--3||g__JAHITG01--1||g__JAHIVH01--8||g__JAHIYU01--1||g__JAHIZR01--3||g__JAHJAA01--4||g__JAHJDG01--5||g__JAHJDP01--1||g__JAHJIQ01--7||g__JAHJIY01--3||g__JAHJJF01--6||g__JAHJMN01--4||g__JAHJQK01--2||g__JAHJTB01--6||g__JdFR-95--5||g__KM106-2--1||g__KMU-158--1||g__Kineothrix--12||g__Krumholzibacterium--1||g__LZORAL124-64-63--22||g__Lachnobacterium--3||g__Lachnoclostridium_B--3||g__Lachnospira--2||g__Lacrimispora--14||g__Lawsonibacter--10||g__Luxibacter--1||g__M1805--1||g__M55B121--2||g__M55B175--1||g__MADRE2--7||g__MD308--4||g__MGBC100174--3||g__MGBC111451--2||g__MGBC114079--2||g__MGBC114844--4||g__MGBC116941--1||g__MGBC120314--1||g__MGBC131033--1||g__MGBC136627--2||g__MGBC140009--1||g__MGBC143606--1||g__MGBC164599--4||g__MGBC165282--1||g__MLS-D--14||g__MWDO01--1||g__MWDT01--2||g__Magnetomorum--9||g__Marivivens--1||g__Marortus--3||g__Massilistercora--1||g__Mediterraneibacter--3||g__Merdisoma--5||g__Mobilisporobacter--1||g__Muirbacterium--3||g__Muricomes--2||g__NBML01--7||g__NIOZ-UU13--1||g__NORP324--3||g__NSJ-51--1||g__NaphS2--4||g__OXYB2-FULL-49-7--1||g__Oligoflexus--2||g__Oscillibacter--1||g__PGYV01--2||g__PH2015--4||g__PHBD01--7||g__PLanc-01--31||g__PMG-095--3||g__PNKF01--16||g__PNOJ01--2||g__PUMX01--1||g__PUND01--1||g__PWPN01--2||g__Paraeggerthella--1||g__Pelagicoccus--4||g__Pelethomonas--11||g__Pirellula_B--2||g__Pla86--2||g__Pontiella--17||g__Proteocatella--1||g__Pseudobutyricicoccus--3||g__Pusillimonas_A--1||g__QGGB01--1||g__QNBT01--1||g__QWOQ01--1||g__QWPN01--2||g__QXXE01--2||g__QYQD01--7||g__R267--28||g__RAAP-1--59||g__RBG-13-43-22--14||g__RBG-16-49-23--3||g__REDP01--8||g__RGIG3002--2||g__RGIG4284--1||g__RGIG4694--1||g__RGIG4831--1||g__RGIG7193--1||g__RGIG7389--2||g__RGIG8607--2||g__RGIG8767--1||g__RGIG8773--6||g__RI-242--1||g__RPPD01--1||g__RPPU01--8||g__RPQK01--7||g__RPQS01--3||g__RPRI01--16||g__RUG115--1||g__RZYC01--1||g__RZYY01--1||g__RZZM01--1||g__Roseburia--7||g__Ruminiclostridium_E--74||g__S012-135--5||g__S014-18--1||g__S139-23--1||g__S145-28--4||g__S5133MH16--4||g__SCN-70-22--5||g__SHYD01--1||g__SIG299--1||g__SIG307--1||g__SKIC01--1||g__SKRY01--2||g__SLCH01--4||g__SLHB01--1||g__SLJN01--2||g__SLQH01--1||g__SM23-61--2||g__SURF-12--2||g__SURF-15--1||g__SURF-16--40||g__SURF-21--2||g__SURF-52--11||g__SURF-7--2||g__SW132--1||g__SXON01--5||g__SZUA-421--3||g__SZUA-423--2||g__SZUA-444--1||g__SZUA-567--3||g__Salipiger--1||g__SbD1--55||g__Schaedlerella--7||g__Sedimentibacter--2||g__Smithella--13||g__Solincola_A--2||g__Solincola_B--3||g__SpSt-394--4||g__SpSt-501--15||g__Spiro-10--6||g__Spongiibacter--2||g__Sporobacter--1||g__Sporofaciens--12||g__Syntrophus--13||g__T3Sed10-213--9||g__T78--1||g__TB5--1||g__Thermodesulforhabdus--6||g__Treponema_D--6||g__Tropicibacter--1||g__UBA10988--12||g__UBA11346--8||g__UBA11774--1||g__UBA12454--11||g__UBA12508--1||g__UBA1366--1||g__UBA1394--2||g__UBA1404--1||g__UBA1405--1||g__UBA1425--1||g__UBA1535--1||g__UBA1712--1||g__UBA1729--1||g__UBA2185--2||g__UBA2192--18||g__UBA2207--1||g__UBA2210--2||g__UBA2224--1||g__UBA2245--2||g__UBA2262--63||g__UBA2386--2||g__UBA2658--1||g__UBA2882--5||g__UBA3076--2||g__UBA3086--2||g__UBA3282--16||g__UBA3402--6||g__UBA3534--1||g__UBA3818--1||g__UBA4064--3||g__UBA4778--7||g__UBA5070--5||g__UBA5123--17||g__UBA5202--1||g__UBA5352--1||g__UBA5399--4||g__UBA5619--20||g__UBA5628--2||g__UBA5852--2||g__UBA6078--5||g__UBA6099--2||g__UBA6100--2||g__UBA6109--3||g__UBA6114--1||g__UBA6807--2||g__UBA6911--3||g__UBA7109--2||g__UBA7405--1||g__UBA7708--6||g__UBA7797--1||g__UBA7800--10||g__UBA7930--1||g__UBA8416--2||g__UBA8473--8||g__UBA8904--52||g__UBA8958--9||g__UBA929--25||g__UBA935--11||g__UBA941--4||g__UBA946--15||g__UBA9464--1||g__UBA9980--7||g__UM-FILTER-46-8--1||g__UMGS1071--2||g__UMGS1370--3||g__UMGS1889--5||g__UMGS363--4||g__UMGS775--1||g__UNRQ01--3||g__VFLI01--1||g__VGSQ01--1||g__VGXW01--2||g__VMSU01--8||g__VMSV01--12||g__VSOB01--7||g__Ventrimonas--8||g__WGMK01--2||g__WJIJ01--4||g__WJIO01--1||g__WJJU01--2||g__WJKA01--3||g__WJLW01--2||g__WOUP01--1||g__WQVC01--1||g__WQYP01--1||g__WRAC01--1||g__WRAH01--2||g__WRAV01--12||g__WRCH01--9||g__WRCJ01--1||g__WRCU01--1||g__WRDA01--1||g__WRDM01--2||g__WREE01--2||g__WRFX01--27||g__WRIO01--3||g__WRJA01--10||g__WRJC01--1||g__WRJI01--5||g__WRJK01--8||g__WRKD01--3||g__WRKN01--1||g__WRKP01--2||g__WRLJ01--3||g__WRLO01--7||g__WRLR01--6||g__WRME01--7||g__WRMG01--21||g__WRMH01--90||g__WRMS01--15||g__WRMW01--1||g__XYB2-FULL-49-35--1||g__XYD1-FULL-53-11--1||g__XYD1-FULL-55-31--1||g__XYD12-FULL-50-9--6||g__YB12-FULL-65-16--11||g__YD0425bin50--3||g__YD0425bin51--5||g__YD12-FULL-39-22--1||g__Zgenome-0027--1:gtdb_order_counter=o__AABM5-25-91--12||o__AB16--1||o__AC1--1||o__Adiutricales--6||o__Aminicenantales--2||o__Anaeroferrophillales--13||o__Anaerolineales--1||o__Azospirillales--1||o__B129-G9--1||o__B130-G9--3||o__B15-G4--2||o__B21-G16--1||o__BM507--1||o__BSN033--3||o__Bacteriovoracales--5||o__Bacteroidales--1||o__Balneolales--8||o__Burkholderiales--2||o__C00003060--5||o__CAIKKV01--1||o__CAIMUX01--4||o__CAINFC01--5||o__CAIWXX01--1||o__CAIYCZ01--15||o__CSSED10-310--1||o__Chitinivibrionales--87||o__Christensenellales--10||o__Chromatiales--6||o__Cloacimonadales--14||o__Clostridiales--4||o__Coriobacteriales--11||o__D8A-2--1||o__DRI-13--15||o__DSOJ01--1||o__DTGP01--1||o__DTGQ01--1||o__DTPJ01--2||o__DUPQ01--1||o__Desulfarculales--83||o__Desulfatiglandales--53||o__Desulfitobacteriales--5||o__Desulfobaccales--13||o__Desulfobacterales--520||o__Desulfobulbales--241||o__Desulfovibrionales--11||o__Dissulfuribacterales--5||o__Enterobacterales--1||o__F11--7||o__FEN-1099--1||o__FEN-1346--7||o__Fen-727--1||o__Fibrobacterales--3||o__GCA-002687715--3||o__GN15--12||o__GWA2-38-11--4||o__GWE2-31-10--7||o__GWF2-39-127--7||o__Gemmatimonadales--105||o__Geothermincolales--9||o__HGW-17--4||o__Haliangiales--4||o__Hydrogenedentiales--39||o__J063--4||o__JAABTG01--2||o__JAACET01--1||o__JAAXVQ01--2||o__JAAYCJ01--5||o__JAAYKD01--3||o__JAAYKL01--7||o__JABDJQ01--1||o__JABEVK01--1||o__JACNKJ01--1||o__JACPHN01--3||o__JACQYL01--10||o__JACRDZ01--2||o__JACRGO01--2||o__JADFCW01--1||o__JADFXK01--47||o__JADGBV01--1||o__JAFGHX01--1||o__JAGOGO01--6||o__JAHITG01--1||o__JdFR-97--2||o__Kapabacteriales--4||o__Kiritimatiellales--17||o__Krumholzibacteriales--1||o__LD1-PB3--12||o__LZORAL124-64-63--69||o__Lachnospirales--472||o__Latescibacterales--4||o__Leptospirales--2||o__Longimicrobiales--2||o__MBNT15--3||o__Methanosarcinales--1||o__Muirbacteriales--3||o__Myxococcales--66||o__Nannocystales--2||o__OLB16--2||o__OPB41--8||o__OXYB2-FULL-49-7--3||o__Oligoflexales--2||o__Opitutales--13||o__Oscillospirales--435||o__Ozemobacterales--10||o__PGYV01--2||o__Palsa-1104_A--4||o__Palsa-1439--3||o__Pedosphaerales--2||o__Peptostreptococcales--19||o__Phycisphaerales--10||o__Pirellulales--10||o__Polyangiales--23||o__Pseudomonadales--18||o__Pyrinomonadales--7||o__QYQD01--7||o__RBG-13-43-22--28||o__RFP12--3||o__RPQK01--7||o__RPQS01--29||o__RZYC01--2||o__Rhodobacterales--3||o__Rhodothermales--1||o__SAR324--6||o__SHYD01--2||o__SM23-33--24||o__SM23-61--4||o__SURF-12--2||o__SURF-5--1||o__SZUA-161--2||o__SZUA-567--8||o__SZUA-6--3||o__Sedimentisphaerales--113||o__Steroidobacterales--3||o__Synergistales--1||o__Syntrophales--206||o__Syntrophobacterales--134||o__Syntrophorhabdales--1||o__Tepidisphaerales--2||o__Thermodesulfovibrionales--6||o__Tissierellales--3||o__Treponematales--12||o__UBA1018--2||o__UBA10988--12||o__UBA11236--4||o__UBA11346--31||o__UBA1135--7||o__UBA1407--11||o__UBA1565--1||o__UBA1845--5||o__UBA2214--1||o__UBA2242--2||o__UBA2361--2||o__UBA2386--5||o__UBA4068--3||o__UBA4802--3||o__UBA5070--5||o__UBA5377--1||o__UBA5829--1||o__UBA6099--6||o__UBA6911--9||o__UBA7883--4||o__UBA796--6||o__UBA7976--1||o__UBA8231--3||o__UBA8416--2||o__UBA8473--8||o__UBA9980--7||o__UM-FILTER-46-8--5||o__Victivallales--3||o__WQYP01--6||o__WRCU01--1||o__WRLR01--6||o__WYAZ01--7||o__XYA12-FULL-58-9--2:gtdb_phylum_counter=p__AABM5-125-24--29||p__Abyssubacteria--1||p__Acidobacteriota--32||p__Actinobacteriota--29||p__Armatimonadota--15||p__B130-G9--3||p__Bacteroidota--14||p__Bdellovibrionota--9||p__Bdellovibrionota_C--2||p__CSSED10-310--4||p__Chloroflexota--5||p__Cloacimonadota--14||p__Desulfobacterota--1396||p__Desulfobacterota_C--13||p__Desulfobacterota_E--3||p__Desulfobacterota_G--1||p__Desulfobacterota_I--11||p__Edwardsbacteria--1||p__Eisenbacteria--4||p__Elusimicrobiota--8||p__FCPU426--2||p__FEN-1099--1||p__Fibrobacterota--102||p__Firmicutes_A--951||p__Firmicutes_B--23||p__Firmicutes_E--1||p__Firmicutes_H--3||p__Gemmatimonadota--107||p__Goldbacteria--2||p__Halobacteriota--1||p__Hydrogenedentota--39||p__JABDJQ01--1||p__JACRDZ01--2||p__KSB1--13||p__Krumholzibacteriota--71||p__Latescibacterota--7||p__Margulisbacteria--7||p__Marinisomatota--3||p__Muirbacteria--3||p__Myxococcota--120||p__Myxococcota_A--6||p__Nitrospinota--6||p__Nitrospirota--6||p__OLB16--4||p__Patescibacteria--1||p__Planctomycetota--241||p__Poribacteria--2||p__Proteobacteria--36||p__Riflebacteria--10||p__SAR324--6||p__SM23-31--1||p__SZUA-182--1||p__Schekmanbacteria--4||p__Spirochaetota--29||p__Sumerlaeota--1||p__Synergistota--1||p__Tectomicrobia--4||p__UBP15--6||p__Verrucomicrobiota--70||p__Wallbacteria--7||p__Zixibacteria--17:gtdb_species_counter=s__14-2 sp000403255--1||s__14-2 sp000403315--1||s__14-2 sp000403845--1||s__14-2 sp004793545--1||s__14-2 sp009774455--1||s__14-2 sp009911185--1||s__14-2 sp011960065--1||s__14-2 sp910575005--1||s__14-2 sp910575075--2||s__14-2 sp910575155--1||s__14-2 sp910576385--1||s__14-2 sp910576975--1||s__14-2 sp910577785--1||s__14-2 sp910578825--2||s__14-2 sp910580015--2||s__14-2 sp910580195--1||s__14-2 sp910584585--1||s__14-2 sp910585395--1||s__14-2 sp910585625--2||s__14-2 sp910585895--1||s__14-2 sp910586005--2||s__14-2 sp910588845--1||s__14-2 sp910588885--1||s__14-2 sp910588965--1||s__14-2 sp910589635--1||s__1XD42-69 sp003612565--1||s__1XD42-69 sp009911505--1||s__1XD42-69 sp011959925--1||s__1XD42-69 sp017624495--1||s__1XD42-69 sp017625255--1||s__1XD42-69 sp910577065--1||s__1XD42-69 sp910586645--1||s__1XD42-69 sp910586725--1||s__1XD42-69 sp910589105--1||s__1XD8-76 sp003611955--1||s__1XD8-76 sp910573755--1||s__1XD8-76 sp910577955--1||s__1XD8-76 sp910578085--1||s__4572-130 sp015486915--1||s__4572-130 sp015493575--1||s__Acetatifactor sp002314715--1||s__Acetatifactor sp003612485--1||s__Acetatifactor sp011959105--1||s__Acetatifactor sp017467845--1||s__Acetatifactor sp910577185--1||s__Acetatifactor sp910577235--1||s__Acetatifactor sp910578815--1||s__Acetatifactor sp910580225--1||s__Acetatifactor sp910585015--1||s__Acetatifactor sp910585425--1||s__Acetatifactor sp910585615--1||s__Acetatifactor sp910585805--1||s__Acetatifactor sp910586515--1||s__Acetatifactor sp910586775--1||s__Acetatifactor sp910587555--1||s__Acetatifactor sp910587755--1||s__Acetatifactor sp910589035--1||s__Acetatifactor sp910589655--1||s__Acetatifactor stercoripullorum--2||s__Acutalibacter sp009936035--1||s__Acutalibacter sp009936055--1||s__Acutalibacter sp910574935--1||s__Acutalibacter sp910574995--1||s__Acutalibacter sp910580045--1||s__Acutalibacter sp910587835--1||s__Acutalibacter sp910587995--1||s__Acutalibacter sp910588415--1||s__Agathobaculum intestinipullorum--1||s__Aminipila aminobutyricum--1||s__Aminipila butyrica--1||s__Aminipila sp002455605--1||s__An92 sp009935845--1||s__Anaerocolumna sedimenticola--1||s__Anaeroferrophillus wilburensis--4||s__Anaerohalosphaera lusitana--5||s__Anaeromyxobacter dehalogenans--2||s__Anaeromyxobacter dehalogenans_B--3||s__Anaeromyxobacter sp000964525--3||s__Anaerosporobacter mobilis--2||s__Anaerosporobacter sp012070565--2||s__Anaerosporobacter sp018372435--1||s__Anaerotignum sp905214825--1||s__Anaerotignum sp910576545--1||s__Anaerotignum sp910578425--1||s__Anaerotruncus colihominis--1||s__Anaerotruncus colihominis_A--1||s__Anaerotruncus massiliensis_A--2||s__Anaerotruncus sp000403395--1||s__Anaerotruncus sp003612625--1||s__Anaerotruncus sp910586875--1||s__Angelakisella sp013316495--1||s__Angelakisella sp910585525--1||s__Angelakisella sp910585535--1||s__Aphodovivens avicola--1||s__Arabia massiliensis--1||s__Archangium_A sp903905455--5||s__Asaccharospora irregularis--1||s__Avoscillospira_A avistercoris--1||s__Azospirillum oleiclasticum--1||s__B111-G9 sp003646865--5||s__B111-G9 sp003646995--3||s__B118-G9 sp003645845--1||s__B129-G9 sp003644325--1||s__B140-G9 sp003644295--1||s__B1SED10-16 sp003551985--1||s__B1SED10-16 sp007131845--2||s__B1SED10-16 sp007134875--3||s__B1SED10-16 sp007135795--2||s__B21-G16 sp003644825--1||s__B25-G16 sp003646935--1||s__B60-G16 sp003647275--1||s__BAIKAL-G1-2R sp903877395--1||s__BJHQ01 sp014193115--3||s__BM506 sp002868945--17||s__BM506 sp018822545--8||s__BOG-1184 sp003164335--2||s__BOG-1363 sp003136555--2||s__BOG-1363 sp013821615--1||s__BS750m-G57 sp018645065--7||s__BX12 sp009911365--1||s__BX12 sp910575405--1||s__Botrimarina mediterranea--2||s__BuS5 sp000472805--3||s__BuS5 sp016735355--3||s__Butyribacter sp002361175--1||s__Butyribacter sp002493085--1||s__Butyribacter sp002499945--3||s__Butyribacter sp003611745--1||s__Butyribacter sp009774235--3||s__Butyribacter sp017425575--1||s__Butyribacter sp017626435--1||s__Butyribacter sp910575435--1||s__Butyribacter sp910577825--2||s__Butyribacter sp910579085--2||s__Butyribacter sp910580005--1||s__Butyribacter sp910585905--2||s__Butyribacter sp910586555--3||s__Butyribacter sp910586605--2||s__Butyribacter sp910588655--1||s__Butyricicoccus sp017886875--1||s__Butyricicoccus sp904420185--1||s__C-53 sp003612525--1||s__CAADGM01 sp900696535--1||s__CAG-115 sp000432175--2||s__CAG-115 sp002304735--2||s__CAG-115 sp002425305--1||s__CAG-115 sp002492075--1||s__CAG-115 sp003507295--2||s__CAG-115 sp003516865--2||s__CAG-115 sp003531585--2||s__CAG-115 sp004554555--2||s__CAG-115 sp004555635--1||s__CAG-115 sp004555855--2||s__CAG-115 sp014799385--1||s__CAG-115 sp014799395--3||s__CAG-115 sp015067175--2||s__CAG-115 sp015067375--3||s__CAG-115 sp017440445--2||s__CAG-115 sp017461565--2||s__CAG-115 sp017465665--2||s__CAG-115 sp017829075--2||s__CAG-115 sp017847835--2||s__CAG-115 sp017848155--2||s__CAG-115 sp900766795--2||s__CAG-115 sp900768125--3||s__CAG-115 sp900768705--2||s__CAG-115 sp910577365--2||s__CAG-115 sp910579125--1||s__CAG-115 sp910587135--1||s__CAG-115 sp910587465--1||s__CAG-127 sp900766925--1||s__CAG-303 sp000437755--1||s__CAG-303 sp017935565--1||s__CAG-303 sp910577835--1||s__CAG-303 sp910585215--2||s__CAG-317 sp011960265--1||s__CAG-317 sp910578495--1||s__CAG-353 sp002395525--2||s__CAG-353 sp017394475--2||s__CAG-353 sp017410745--1||s__CAG-353 sp017468865--2||s__CAG-353 sp017544185--1||s__CAG-353 sp017829005--2||s__CAG-353 sp017848125--1||s__CAG-353 sp018110855--2||s__CAG-353 sp018110925--1||s__CAG-353 sp018110985--2||s__CAG-353 sp902782875--2||s__CAG-411 sp014799595--1||s__CAG-510 sp000434615--1||s__CAG-510 sp900551115--2||s__CAG-590 sp000431135--1||s__CAG-590 sp003530125--1||s__CAG-590 sp015057435--1||s__CAG-590 sp017395635--1||s__CAG-590 sp017622535--1||s__CAG-590 sp900544905--2||s__CAG-590 sp900548855--1||s__CAG-590 sp900552885--1||s__CAG-590 sp900769115--1||s__CAG-590 sp910585605--3||s__CAG-603 sp910578175--1||s__CAG-603 sp910583605--1||s__CAG-632 sp017623675--1||s__CAG-632 sp910587045--1||s__CAG-95 sp000403495--1||s__CAG-95 sp009911035--1||s__CAG-95 sp009917455--1||s__CAG-95 sp009917485--1||s__CAG-95 sp011959285--1||s__CAG-95 sp017621815--1||s__CAG-95 sp017938315--1||s__CAG-95 sp910577445--1||s__CAG-95 sp910579425--1||s__CAG-95 sp910579495--1||s__CAG-95 sp910585005--1||s__CAG-95 sp910586025--1||s__CAG-95 sp910587295--1||s__CAIKKV01 sp903828035--1||s__CAIKZZ01 sp903832085--1||s__CAILVY01 sp903837785--9||s__CAIMUX01 sp903844735--3||s__CAIMWO01 sp903845195--1||s__CAINDO01 sp903847385--1||s__CAINDZ01 sp016703265--6||s__CAINDZ01 sp016712675--7||s__CAINDZ01 sp016873405--2||s__CAINDZ01 sp903847545--3||s__CAINDZ01 sp903859215--6||s__CAINDZ01 sp903912525--7||s__CAINFC01 sp903847975--5||s__CAIOZP01 sp903862805--1||s__CAIQCK01 sp016222825--1||s__CAIQCK01 sp016235595--1||s__CAIQCK01 sp903870275--1||s__CAIQDA01 sp903858055--2||s__CAIQDA01 sp903870415--3||s__CAIRAY01 sp903876665--2||s__CAIRTM01 sp016875025--1||s__CAIRTM01 sp903881505--4||s__CAITIQ01 sp016794345--3||s__CAITIQ01 sp903892415--4||s__CAITIS01 sp903892515--2||s__CAITNQ01 sp903893785--3||s__CAITRH01 sp903894755--1||s__CAIUVD01 sp903902515--1||s__CAIWAH01 sp903910585--1||s__CAIWCT01 sp016932595--2||s__CAIWCT01 sp903911225--5||s__CAIWXQ01 sp903861045--2||s__CAIWXQ01 sp903916675--1||s__CAIWXX01 sp903916735--1||s__CAIXSY01 sp903922175--1||s__CAIYLH01 sp903908265--2||s__CAIYVX01 sp903929765--1||s__CAIZGN01 sp903932505--2||s__CAJCBL01 sp903960515--1||s__CAJINA01 sp905176665--9||s__CCUG-7971 sp017590215--1||s__CCUG-7971 spG000499525--1||s__CG2-30-51-40 sp001874005--4||s__CG2-30-60-27 sp001873115--2||s__CG2-30-61-12 sp001873705--3||s__COE1 sp000403215--1||s__COE1 sp000403335--1||s__COE1 sp002358575--1||s__COE1 sp002490665--1||s__COE1 sp002492295--1||s__COE1 sp003513705--2||s__COE1 sp009774245--1||s__COE1 sp009774345--1||s__COE1 sp009774375--2||s__COE1 sp009774395--1||s__COE1 sp011959805--2||s__COE1 sp014239155--1||s__COE1 sp015056925--1||s__COE1 sp017424235--1||s__COE1 sp017436865--1||s__COE1 sp017467805--1||s__COE1 sp017622845--1||s__COE1 sp910577115--1||s__COE1 sp910578795--1||s__COE1 sp910579275--2||s__COE1 sp910586095--1||s__COE1 sp910586405--1||s__COE1 sp910586585--1||s__COE1 sp910586715--1||s__COE1 sp910588595--2||s__COE1 sp910588755--1||s__CSC3-9 sp016132545--1||s__Caccousia avicola--1||s__Caccousia stercoris--1||s__Caccovicinus sp009774615--1||s__Caccovicinus sp910575565--1||s__Caccovicinus sp910589195--1||s__Cellulosilyticum sp015058045--1||s__Cellulosilyticum sp017941635--1||s__Chersky-265 sp017881725--4||s__Chitinispirillum alkaliphilum--4||s__Chitinivibrio alkaliphilus--1||s__Choladocola sp009774135--1||s__Choladocola sp009774145--1||s__Choladocola sp009774155--1||s__Choladocola sp910574965--1||s__Choladocola sp910575445--1||s__Choladocola sp910579225--1||s__Choladocola sp910583895--1||s__Choladocola sp910584945--1||s__Clostridium neonatale--1||s__Clostridium sp012519845--1||s__Clostridium_AM sp019207025--1||s__Clostridium_Q sp009911305--1||s__Clostridium_Q sp910575795--1||s__Clostridium_Z frigidicarnis--1||s__Coprocola pullicola--2||s__Coprocola sp000364165--2||s__Coprocola sp017888185--2||s__Coprocola sp910575055--2||s__Coprocola sp910583755--2||s__Coprocola sp910586765--2||s__Coprocola sp910587195--2||s__Coprocola sp910587735--2||s__Copromonas sp009917545--1||s__Copromonas sp910575275--1||s__D1FN1-002 sp005774595--2||s__DB1 sp001914235--4||s__DP16D-bin41 sp903889245--1||s__DP16D-bin41 sp903896925--1||s__DP16D-bin41 sp903912445--1||s__DRGS01 sp011053245--1||s__DRQF01 sp011369445--2||s__DSCM01 sp011049115--2||s__DSCM01 sp016938065--3||s__DSDE01 sp011049095--1||s__DSDH01 sp011055475--2||s__DSDU01 sp011056835--1||s__DSDU01 sp016936905--1||s__DSOJ01 sp011046985--1||s__DSUX01 sp011328915--6||s__DSVK01 sp011328795--1||s__DSVT01 sp011327825--2||s__DSWB01 sp011368175--4||s__DSXZ01 sp011367735--2||s__DTGQ01 sp011338205--1||s__DTGS01 sp011333465--2||s__DTGY01 sp011338165--2||s__DTHC01 sp011334845--1||s__DTHQ01 sp011370785--1||s__DTJC01 sp011333895--1||s__DTJD01 sp011338025--1||s__DTKJ01 sp011358955--1||s__DTLJ01 sp011333345--3||s__DTLK01 sp011333305--3||s__DTNO01 sp011358525--1||s__DTOO01 sp011334425--5||s__DTPJ01 sp011334435--1||s__DTU015 sp012842105--1||s__DTYO01 sp012961845--2||s__DUPK01 sp012520395--1||s__DUPK01 sp012838345--1||s__DUZU01 sp013349285--10||s__Desulfacinum hydrothermale--7||s__Desulfacinum infernum--10||s__Desulfacinum sp014359885--8||s__Desulfamplus magnetovallimortis--2||s__Desulfamplus sp015231395--1||s__Desulfamplus sp015231465--1||s__Desulfamplus sp015231615--3||s__Desulfamplus sp015231705--2||s__Desulfamplus sp015232455--2||s__Desulfamplus sp015232465--2||s__Desulfamplus sp015232555--2||s__Desulfamplus sp015232935--1||s__Desulfamplus sp015233755--1||s__Desulfarculus baarsii--14||s__Desulfatibacillum aliphaticivorans--5||s__Desulfatibacillum alkenivorans--6||s__Desulfatibacillum sp016342355--4||s__Desulfatiglans sp900498135--1||s__Desulfatirhabdium butyrativorans--6||s__Desulfatirhabdium butyrativorans_A--6||s__Desulfatitalea sp003599575--1||s__Desulfobacter curvatus--3||s__Desulfobacter hydrogenophilus--2||s__Desulfobacter postgatei--1||s__Desulfobacter sp003538835--5||s__Desulfobacter vibrioformis--2||s__Desulfobacterium_B autotrophicum--1||s__Desulfobacterium_B sp016342325--9||s__Desulfobacula sp001799395--2||s__Desulfobacula sp011390435--2||s__Desulfobacula sp012031875--4||s__Desulfobacula sp013151635--4||s__Desulfobacula sp018821535--3||s__Desulfobacula sp018821715--1||s__Desulfobacula sp019038815--1||s__Desulfobacula toluolica--29||s__Desulfobia pelagia--2||s__Desulfobotulus alkaliphilus--4||s__Desulfobotulus mexicanus--3||s__Desulfocarbo indianensis--18||s__Desulfoglaeba alkanexedens--5||s__Desulfohalobium retbaense--7||s__Desulfonema limicola--21||s__Desulfonema_B ishimotonii--24||s__Desulfonema_C magnum--25||s__Desulforegula conservatrix--2||s__Desulforhabdus sp007244385--2||s__Desulforhopalus sp002352445--1||s__Desulfosalsimonas propionicica--5||s__Desulfosalsimonas sp011389605--2||s__Desulfosalsimonas sp018334855--1||s__Desulfosoma caldarium--5||s__Desulfosoma infernum_A--6||s__Desulfospira joergensenii--3||s__Desulfotignum balticum--1||s__Desulfotignum phosphitoxidans--2||s__Desulfotignum sp011389555--7||s__Desulfotignum sp011389575--3||s__Desulfotignum sp011389715--2||s__Desulfotignum sp011390335--3||s__Desulfotignum sp011390615--1||s__Desulfotignum sp011390635--2||s__Desulfotignum sp011390695--2||s__Desulfotignum sp018399285--1||s__Desulfurivibrio alkaliphilus--7||s__Desulfurivibrio alkaliphilus_A--4||s__Desulfurivibrio sp003557565--6||s__Desulfurivibrio sp004332195--2||s__Dethiosulfatarculus sandiegensis--21||s__Dissulfurirhabdus thermomarina--1||s__Dysosmobacter sp910575505--1||s__Dysosmobacter sp910575815--1||s__Dysosmobacter sp910576845--1||s__Dysosmobacter sp910576865--1||s__Dysosmobacter sp910577405--1||s__Dysosmobacter sp910578935--1||s__Dysosmobacter sp910583695--1||s__Dysosmobacter sp910583785--1||s__Dysosmobacter sp910584995--1||s__Dysosmobacter sp910585245--1||s__Dysosmobacter sp910587705--1||s__Dysosmobacter sp910589315--1||s__ETH-SRB1 sp004193555--2||s__Eggerthella lenta--1||s__Eggerthella sinensis--1||s__Eisenbergiella sp003478085--1||s__Eisenbergiella sp900548905--1||s__Eisenbergiella tayi--1||s__Enterenecus sp910585155--1||s__Enterenecus sp910585265--1||s__Enterenecus sp910587255--1||s__Enterenecus sp910588625--1||s__Enterocloster sp001304855--1||s__Enteroscipio sp000270285--1||s__Epulopiscium_A sp001983455--4||s__Epulopiscium_A sp001983475--4||s__Epulopiscium_B sp000171335--2||s__Epulopiscium_B sp001983555--4||s__Epulopiscium_B sp001995005--4||s__Epulopiscium_B sp002007295--9||s__Epulopiscium_C sp001994995--7||s__Epulopiscium_C sp002007315--13||s__Epulopiscium_D sp002007365--19||s__Eubacterium_F sp910575665--1||s__Eubacterium_F sp910579145--1||s__Eubacterium_F sp910584065--1||s__Eubacterium_F sp910584245--1||s__Eubacterium_F sp910589665--1||s__Eubacterium_J plexicaudatum--1||s__Eubacterium_J sp009774535--1||s__Eubacterium_J sp910574915--1||s__Eubacterium_J sp910577225--1||s__Eubacterium_J sp910579075--1||s__Eubacterium_J sp910580075--1||s__Eubacterium_J sp910584345--1||s__Eubacterium_J sp910584595--1||s__Eubacterium_J sp910586045--1||s__Eubacterium_J sp910586225--1||s__Eubacterium_J sp910586445--1||s__Evtepia sp910584805--1||s__FEN-1139 sp003154095--1||s__FEN-1143 sp003153055--2||s__FEN-1350 sp012517095--2||s__FEN-727 sp003154635--1||s__FL481 sp006508105--2||s__Fen-1135 sp003142635--1||s__Fen-1135 sp003153775--1||s__Fen-1137 sp003155465--1||s__Fen-1137 sp003158395--1||s__Fen-1137 sp003158455--1||s__Fen-1137 sp003158735--1||s__Fen-1166 sp002068015--2||s__Fen-1166 sp903907985--4||s__Fen-1231 sp003171215--2||s__Fen-1231 sp016194585--1||s__Fen-1231 sp903876745--5||s__GCA-2686595 sp002686595--2||s__GCA-2746185 sp002746185--2||s__GUT77 sp001462255--13||s__GUT77 sp009786415--9||s__GUT77 sp009786575--7||s__GWA2-49-15 sp001769855--1||s__GWA2-66-18 sp016194625--1||s__GWC2-45-44 sp001824555--1||s__GWE2-31-10 sp001829315--6||s__GWF2-39-127 sp003242895--7||s__GWF2-50-10 sp001824635--3||s__GWF2-57-35 sp001804865--9||s__Gemmatimonas aurantiaca--7||s__Gemmatimonas phototrophica--10||s__Gemmatimonas sp002483225--6||s__Gemmatimonas sp013004105--6||s__Gemmatimonas sp016741895--7||s__Gemmatimonas sp016742275--9||s__Gemmatimonas sp017991005--6||s__Gemmatimonas sp903894655--3||s__Gemmatirosa kalamazoonesis--4||s__Geothermincola_A secundus--1||s__Glo-17 sp003353795--6||s__Glo-17 sp014730255--7||s__Gordonibacter avicola--1||s__Gordonibacter massiliensis--1||s__Gordonibacter pamelaeae--1||s__Gordonibacter sp003339845--1||s__Gordonibacter urolithinfaciens--1||s__Gracilimonas mengyeensis--1||s__H5-SPI1 sp015075425--1||s__HGW-15 sp002840535--14||s__HGW-15 sp016926135--6||s__Halochromatium glycolicum--1||s__Halochromatium modestohalophilus--1||s__Halochromatium roseum--1||s__Halochromatium salexigens--1||s__Halochromatium sp009908845--1||s__Halochromatium sp010912705--1||s__Halomonas alkaliantarctica_A--1||s__Halomonas andesensis--1||s__Halomonas kenyensis--1||s__Halomonas sp002366715--1||s__Halomonas sp002966495--1||s__Halomonas sp017515565--2||s__Halomonas_A xinjiangensis--1||s__Halomonas_B socia--1||s__Halomonas_B sp001971685--1||s__Halomonas_B sp013009075--1||s__Humisphaera borealis--1||s__Hungatella effluvii--1||s__Hungatella sp005845265--1||s__Hydrogenedens sp011338105--1||s__J028 sp003695865--2||s__J046 sp003696425--1||s__J061 sp003695725--2||s__J063 sp003696125--4||s__JAAAOJ01 sp009908915--2||s__JAAAPH01 sp009908415--1||s__JAABRJ01 sp011390985--2||s__JAABRT01 sp011390805--4||s__JAABRT01 sp011390885--4||s__JAABRT01 sp011390935--5||s__JAABRU01 sp011390755--15||s__JAABSP01 sp011390345--13||s__JAABSQ01 sp011390315--14||s__JAABTD01 sp011389855--6||s__JAABTD01 sp011390065--11||s__JAABTE01 sp011390035--6||s__JAABTG01 sp011389995--2||s__JAABTS01 sp011389735--9||s__JAABTT01 sp011389765--4||s__JAACEL01 sp011682535--2||s__JAACET01 sp011682385--1||s__JAADIV01 sp011330685--4||s__JAADIV01 sp013151175--6||s__JAAXVQ01 sp013335425--2||s__JAAYAM01 sp012719355--2||s__JAAYAM01 sp016929335--4||s__JAAYCI01 sp012729855--4||s__JAAYCJ01 sp012729815--4||s__JAAYCO01 sp012729725--4||s__JAAYDF01 sp012729395--2||s__JAAYDY01 sp012729015--2||s__JAAYDY01 sp016935955--4||s__JAAYEB01 sp012728995--1||s__JAAYGT01 sp012727555--1||s__JAAYIG01 sp012523595--1||s__JAAYKM01 sp019136935--2||s__JAAYPC01 sp012519985--1||s__JAAYQI01 sp012519385--1||s__JAAYUJ01 sp012517315--7||s__JAAYUJ01 sp012517775--4||s__JAAYUU01 sp012517535--2||s__JAAYVF01 sp012517325--1||s__JAAYZK01 sp012514895--3||s__JAAZBG01 sp012513915--1||s__JAAZFC01 sp012511955--1||s__JAAZOE01 sp012797915--2||s__JABEVK01 sp013044245--1||s__JABFXX01 sp018058095--1||s__JABGUH01 sp018646675--1||s__JABMQN01 sp018657655--2||s__JABSRG01 sp013215165--1||s__JABWAZ01 sp013360775--2||s__JABWCD01 sp013359265--1||s__JABWCQ01 sp016702305--9||s__JABWCQ01 sp016703065--2||s__JABWCQ01 sp016721565--4||s__JABXJW01 sp013375395--2||s__JABZFP01 sp014237395--5||s__JABZIP01 sp015258265--1||s__JACDEC01 sp013816645--3||s__JACMLX01 sp014377535--3||s__JACPHN01 sp016188575--3||s__JACPPC01 sp016200495--2||s__JACPQN01 sp016190485--1||s__JACQHH01 sp016199125--5||s__JACQKK01 sp016204605--1||s__JACQWR01 sp016209105--4||s__JACQWU01 sp016209155--2||s__JACQXA01 sp016208975--1||s__JACQYL01 sp016208165--10||s__JACQZJ01 sp016213895--2||s__JACRAV01 sp016213305--3||s__JACRCK01 sp016219065--9||s__JACRCQ01 sp016218915--2||s__JACRCV01 sp016218825--2||s__JACRDC01 sp016208115--11||s__JACRDC01 sp016218705--14||s__JACRGO01 sp016212295--2||s__JACRIR01 sp016215705--1||s__JACRIV01 sp016220005--3||s__JACRJM01 sp016219965--2||s__JACRLJ01 sp016215105--7||s__JACRLM01 sp016235255--2||s__JACRMN01 sp016214955--3||s__JACRMR01 sp016214895--3||s__JACVJK01 sp015711955--1||s__JACZKQ01 sp014859965--2||s__JADFWA01 sp015222855--1||s__JADFXK01 sp015233055--9||s__JADFXK01 sp015233285--9||s__JADFXK01 sp015233295--10||s__JADFXK01 sp015233625--19||s__JADFXM01 sp015232575--2||s__JADFXP01 sp015233465--6||s__JADFYG01 sp015233155--8||s__JADFZW01 sp015232015--1||s__JADFZW01 sp015232355--1||s__JADGAO01 sp015231995--1||s__JADGBH01 sp015231595--1||s__JADGBM01 sp015231515--7||s__JADGBV01 sp015231345--1||s__JADGDD01 sp016745075--4||s__JADGQN01 sp017881765--1||s__JADGRF01 sp017881145--2||s__JADJKB01 sp016191785--2||s__JADJLZ01 sp016709875--2||s__JADJPE01 sp016713425--7||s__JADJPQ01 sp016713175--1||s__JADKCZ01 sp016718565--13||s__JADKHR01 sp016714745--4||s__JADKHR01 sp016715645--3||s__JAEINQ01 sp016342285--18||s__JAEIOG01 sp016342495--1||s__JAENZW01 sp016841065--1||s__JAEUJP01 sp016714225--2||s__JAEUJP01 sp016793725--1||s__JAEUJQ01 sp016879935--4||s__JAEUSG01 sp016788315--1||s__JAEUWI01 sp016791475--2||s__JAFDVJ01 sp018269075--7||s__JAFGAM01 sp016933675--4||s__JAFGBA01 sp016933395--5||s__JAFGBK01 sp016933175--1||s__JAFGCZ01 sp016932335--2||s__JAFGDI01 sp016932145--7||s__JAFGDW01 sp016931935--12||s__JAFGEJ01 sp016929245--2||s__JAFGEJ01 sp016931655--1||s__JAFGES01 sp016931455--4||s__JAFGFW01 sp015222985--1||s__JAFGFW01 sp016930875--1||s__JAFGFY01 sp016930795--1||s__JAFGGB01 sp016930775--8||s__JAFGGD01 sp016930695--1||s__JAFGGE01 sp016926155--4||s__JAFGGE01 sp016930745--2||s__JAFGHE01 sp016930295--3||s__JAFGHS01 sp016928025--6||s__JAFGHX01 sp016929905--1||s__JAFGIN01 sp016929595--1||s__JAFGIT01 sp016929465--3||s__JAFGJC01 sp016929305--1||s__JAFGJK01 sp016929135--1||s__JAFGJS01 sp016928995--1||s__JAFGKT01 sp016928435--2||s__JAFGKU01 sp016928415--1||s__JAFGMP01 sp016927495--4||s__JAFGMQ01 sp016927455--1||s__JAFGNB01 sp016930275--2||s__JAFGPJ01 sp016934255--2||s__JAFGPS01 sp016931715--1||s__JAFGPS01 sp016936075--2||s__JAFGQS01 sp016935565--1||s__JAFGQV01 sp016926455--1||s__JAFGRE01 sp016935335--3||s__JAFGRL01 sp016935195--1||s__JAFGTL01 sp016934125--2||s__JAFGTP01 sp016934035--1||s__JAFGTT01 sp016933955--4||s__JAFGUQ01 sp016938455--1||s__JAFGVK01 sp016938035--1||s__JAFGWI01 sp016937215--1||s__JAFGWW01 sp016936955--2||s__JAFGXQ01 sp016935665--1||s__JAFGXQ01 sp016936575--5||s__JAFGXQ01 sp016937015--1||s__JAFGXT01 sp016936495--3||s__JAGOCT01 sp017998585--4||s__JAGOGO01 sp017996625--3||s__JAGPFE01 sp018056705--3||s__JAGPHI01 sp018055565--1||s__JAGPLX01 sp018053185--4||s__JAGZLR01 sp018364635--2||s__JAHDQI01 sp018433925--3||s__JAHDSC01 sp018432925--2||s__JAHIME01 sp018896595--1||s__JAHIRD01 sp018818835--3||s__JAHITG01 sp018817865--1||s__JAHIVH01 sp018816735--8||s__JAHIYU01 sp018814885--1||s__JAHIZR01 sp018814465--3||s__JAHJAA01 sp018814305--4||s__JAHJDG01 sp018812265--5||s__JAHJDP01 sp018831195--1||s__JAHJIQ01 sp018823285--7||s__JAHJIY01 sp018823175--3||s__JAHJJF01 sp018823135--6||s__JAHJMN01 sp016937155--3||s__JAHJMN01 sp018821305--1||s__JAHJQK01 sp016875165--2||s__JAHJTB01 sp018830135--6||s__JdFR-95 sp002011835--5||s__KM106-2 sp009731425--1||s__KMU-158 sp014705705--1||s__Kineothrix sp000403275--1||s__Kineothrix sp009911195--1||s__Kineothrix sp011958945--1||s__Kineothrix sp910576535--2||s__Kineothrix sp910578405--1||s__Kineothrix sp910579935--1||s__Kineothrix sp910585965--1||s__Kineothrix sp910586275--1||s__Kineothrix sp910587275--1||s__Kineothrix sp910588855--2||s__Krumholzibacterium sp019038625--1||s__LZORAL124-64-63 sp002747875--1||s__LZORAL124-64-63 sp016744705--12||s__LZORAL124-64-63 sp018829565--4||s__LZORAL124-64-63 sp019038745--5||s__Lachnobacterium bovis--1||s__Lachnobacterium bovis_A--1||s__Lachnobacterium sp900113385--1||s__Lachnoclostridium_B sp910574185--1||s__Lachnoclostridium_B sp910584095--1||s__Lachnoclostridium_B sp910588745--1||s__Lachnospira sp910587485--1||s__Lachnospira sp910589305--1||s__Lacrimispora celerecrescens--1||s__Lacrimispora celerecrescens_B--1||s__Lacrimispora indolis--2||s__Lacrimispora sp001312405--1||s__Lacrimispora sp002365025--1||s__Lacrimispora sp002367105--1||s__Lacrimispora sp002389905--1||s__Lacrimispora sp002429965--1||s__Lacrimispora sp902363735--1||s__Lacrimispora sp902363835--2||s__Lacrimispora sphenoides--1||s__Lacrimispora sphenoides_A--1||s__Lawsonibacter sp000492175--1||s__Lawsonibacter sp003612335--1||s__Lawsonibacter sp009917615--1||s__Lawsonibacter sp900763995--1||s__Lawsonibacter sp910577805--2||s__Lawsonibacter sp910578735--1||s__Lawsonibacter sp910585815--1||s__Lawsonibacter sp910588455--1||s__Lawsonibacter sp910589085--1||s__Luxibacter massiliensis--1||s__M1805 sp006226965--1||s__M55B121 sp018400255--2||s__M55B175 sp018399455--1||s__MADRE2 sp004796375--7||s__MD308 sp000403475--1||s__MD308 sp010206225--1||s__MD308 sp910578455--1||s__MD308 sp910584615--1||s__MGBC100174 sp910576895--3||s__MGBC111451 sp910578605--2||s__MGBC114079 sp910579745--2||s__MGBC114844 sp910579865--1||s__MGBC114844 sp910585255--2||s__MGBC114844 sp910585855--1||s__MGBC116941 sp910585035--1||s__MGBC120314 sp910584325--1||s__MGBC131033 sp910585655--1||s__MGBC136627 sp910585935--2||s__MGBC140009 sp910586015--1||s__MGBC143606 sp910587935--1||s__MGBC164599 sp910575625--1||s__MGBC164599 sp910587105--1||s__MGBC164599 sp910588775--1||s__MGBC164599 sp910588825--1||s__MGBC165282 sp910589265--1||s__MLS-D sp002030015--4||s__MLS-D sp011056825--4||s__MLS-D sp018399535--3||s__MLS-D sp018433345--3||s__MWDO01 sp017998755--1||s__MWDT01 sp002070825--1||s__MWDT01 sp016217595--1||s__Magnetomorum sp002753725--9||s__Marivivens niveibacter--1||s__Marortus aliphaticivorans_B--1||s__Marortus luteolus--1||s__Marortus sp018067195--1||s__Massilistercora gallistercoris--1||s__Mediterraneibacter merdavium--1||s__Mediterraneibacter pullistercoris--1||s__Mediterraneibacter sp904418845--1||s__Merdisoma sp011959465--1||s__Merdisoma sp910574475--1||s__Merdisoma sp910574835--1||s__Merdisoma sp910576325--1||s__Merdisoma sp910587955--1||s__Mobilisporobacter senegalensis--1||s__Muirbacterium halophilum--3||s__Muricomes contortus_C--1||s__Muricomes sp013911065--1||s__NBML01 sp013792075--1||s__NBML01 sp016743945--2||s__NBML01 sp016744295--2||s__NBML01 sp018816605--2||s__NIOZ-UU13 sp014384025--1||s__NORP324 sp016763395--3||s__NSJ-51 sp910585415--1||s__NaphS2 sp016844935--4||s__OXYB2-FULL-49-7 sp001800515--1||s__Oligoflexus tunisiensis--2||s__Oscillibacter sp002455655--1||s__PGYV01 sp016937715--2||s__PH2015 sp004292595--1||s__PH2015 sp013298375--2||s__PH2015 sp013298775--1||s__PHBD01 sp002841865--5||s__PHBD01 sp013177825--2||s__PLanc-01 sp001603075--5||s__PLanc-01 sp002327785--1||s__PLanc-01 sp012517265--5||s__PLanc-01 sp012719085--5||s__PLanc-01 sp012744475--5||s__PLanc-01 sp016927855--1||s__PLanc-01 sp017993835--5||s__PLanc-01 sp018055905--4||s__PMG-095 sp004193285--3||s__PNKF01 sp011525845--2||s__PNKF01 sp016714015--7||s__PNKF01 sp902825965--7||s__PNOJ01 sp013824755--1||s__PNOJ01 sp016719645--1||s__PUMX01 sp003552485--1||s__PUND01 sp003551645--1||s__PWPN01 sp003557125--2||s__Paraeggerthella hongkongensis_A--1||s__Pelagicoccus albus--3||s__Pelagicoccus mobilis--1||s__Pelethomonas sp009774055--1||s__Pelethomonas sp014237695--1||s__Pelethomonas sp910577915--1||s__Pelethomonas sp910579485--1||s__Pelethomonas sp910579725--1||s__Pelethomonas sp910579965--1||s__Pelethomonas sp910583885--1||s__Pelethomonas sp910584045--1||s__Pelethomonas sp910587645--1||s__Pelethomonas sp910587785--1||s__Pelethomonas sp910588365--1||s__Pirellula_B sp903858115--2||s__Pla86 sp007751255--2||s__Pontiella sp012729265--1||s__Pontiella sp016937035--5||s__Pontiella sp016937945--11||s__Proteocatella sp009929415--1||s__Pseudobutyricicoccus lothianensis--1||s__Pseudobutyricicoccus sp910579575--1||s__Pseudobutyricicoccus sp910585875--1||s__Pusillimonas_A sp012744285--1||s__QGGB01 sp007117235--1||s__QNBT01 sp003644205--1||s__QWOQ01 sp003669585--1||s__QWPN01 sp903831155--1||s__QWPN01 sp903958265--1||s__QXXE01 sp910586105--1||s__QXXE01 sp910589115--1||s__QYQD01 sp007280345--3||s__QYQD01 sp011046395--4||s__R267 sp001768075--8||s__R267 sp013340205--20||s__RAAP-1 sp001443525--7||s__RAAP-1 sp016219185--22||s__RAAP-1 sp903839535--7||s__RAAP-1 sp903909505--18||s__RAAP-1 sp903953895--5||s__RBG-13-43-22 sp001797675--4||s__RBG-13-43-22 sp016219225--10||s__RBG-16-49-23 sp016875195--1||s__RBG-16-49-23 sp016875255--2||s__REDP01 sp007693455--4||s__REDP01 sp007695355--4||s__RGIG3002 sp017437065--1||s__RGIG3002 sp910579805--1||s__RGIG4284 sp910576205--1||s__RGIG4694 sp017481565--1||s__RGIG4831 sp017483905--1||s__RGIG7193 sp910586125--1||s__RGIG7389 sp017559185--2||s__RGIG8607 sp910577045--1||s__RGIG8607 sp910588535--1||s__RGIG8767 sp017621115--1||s__RGIG8773 sp014799735--1||s__RGIG8773 sp014799785--1||s__RGIG8773 sp017415165--1||s__RGIG8773 sp017465345--1||s__RGIG8773 sp018110825--1||s__RGIG8773 sp910586535--1||s__RI-242 sp016125265--1||s__RPPD01 sp016929065--1||s__RPPU01 sp003819975--8||s__RPQK01 sp003819755--7||s__RPQS01 sp003818605--3||s__RPRI01 sp003818505--6||s__RPRI01 sp018817425--2||s__RPRI01 sp018830925--4||s__RPRI01 sp018901125--4||s__RUG115 sp910578885--1||s__RZYC01 sp009930475--1||s__RZYY01 sp009930115--1||s__RZZM01 sp009929845--1||s__Roseburia sp017626625--1||s__Roseburia sp017937095--2||s__Roseburia sp900548205--1||s__Roseburia sp905206195--1||s__Roseburia sp910577925--1||s__Roseburia sp910584215--1||s__Ruminiclostridium_E sp009776305--2||s__Ruminiclostridium_E sp009777155--6||s__Ruminiclostridium_E sp009777415--4||s__Ruminiclostridium_E sp009777445--6||s__Ruminiclostridium_E sp009777835--3||s__Ruminiclostridium_E sp009778065--5||s__Ruminiclostridium_E sp009778605--6||s__Ruminiclostridium_E sp009781425--4||s__Ruminiclostridium_E sp009782265--11||s__Ruminiclostridium_E sp009783205--6||s__Ruminiclostridium_E sp009783695--3||s__Ruminiclostridium_E sp009784765--5||s__Ruminiclostridium_E sp009784825--1||s__Ruminiclostridium_E sp009786985--2||s__Ruminiclostridium_E sp014796735--1||s__Ruminiclostridium_E sp014799365--2||s__Ruminiclostridium_E sp016297165--2||s__Ruminiclostridium_E sp017472865--2||s__Ruminiclostridium_E sp017624025--1||s__Ruminiclostridium_E sp900768675--1||s__Ruminiclostridium_E sp910588335--1||s__S012-135 sp015488275--5||s__S014-18 sp015486815--1||s__S139-23 sp015485455--1||s__S145-28 sp015493385--4||s__S5133MH16 sp004193595--4||s__SCN-70-22 sp016719105--5||s__SHYD01 sp009692945--1||s__SIG299 sp017938285--1||s__SIG307 sp910577175--1||s__SKIC01 sp007116685--1||s__SKRY01 sp003552765--2||s__SLCH01 sp003566995--2||s__SLCH01 sp007125915--2||s__SLHB01 sp007136375--1||s__SLJN01 sp007131535--1||s__SLJN01 sp007135115--1||s__SLQH01 sp007131555--1||s__SM23-61 sp003154025--2||s__SURF-12 sp003598175--2||s__SURF-15 sp003599475--1||s__SURF-16 sp003249165--3||s__SURF-16 sp003605035--7||s__SURF-16 sp016208225--7||s__SURF-16 sp016219175--5||s__SURF-16 sp018816555--12||s__SURF-16 sp018897105--6||s__SURF-21 sp016931915--2||s__SURF-52 sp003599195--7||s__SURF-52 sp016208235--4||s__SURF-7 sp003599865--1||s__SURF-7 sp013824585--1||s__SW132 sp003390325--1||s__SXON01 sp903921785--5||s__SZUA-421 sp003245715--3||s__SZUA-423 sp003246895--2||s__SZUA-444 sp003246805--1||s__SZUA-567 sp003249795--3||s__Salipiger sp002300555--1||s__SbD1 sp001603845--10||s__SbD1 sp002298165--13||s__SbD1 sp002298995--11||s__SbD1 sp003165235--11||s__SbD1 sp900290365--9||s__SbD1 sp900290385--1||s__Schaedlerella arabinosiphila--1||s__Schaedlerella sp000403295--1||s__Schaedlerella sp009911175--1||s__Schaedlerella sp910574195--1||s__Schaedlerella sp910574865--1||s__Schaedlerella sp910575475--1||s__Schaedlerella sp910589385--1||s__Sedimentibacter hydroxybenzoicus--1||s__Sedimentibacter sp002331025--1||s__Smithella sp002441205--1||s__Smithella sp002840555--3||s__Smithella sp016927935--2||s__Smithella sp017993615--2||s__Smithella sp018056685--3||s__Smithella sp019136325--2||s__Solincola_A sp014360685--1||s__Solincola_A tengchongensis--1||s__Solincola_B sp013178005--1||s__Solincola_B sp014360645--2||s__SpSt-394 sp011370245--4||s__SpSt-501 sp011328735--5||s__SpSt-501 sp016219005--10||s__Spiro-10 sp001604385--1||s__Spiro-10 sp001604405--1||s__Spiro-10 sp003246765--1||s__Spiro-10 sp003252395--1||s__Spiro-10 sp016929605--1||s__Spiro-10 sp016938205--1||s__Spongiibacter marinus--1||s__Spongiibacter marinus_A--1||s__Sporobacter sp012838125--1||s__Sporofaciens musculi--1||s__Sporofaciens sp000403455--1||s__Sporofaciens sp009774295--1||s__Sporofaciens sp910574715--1||s__Sporofaciens sp910574885--1||s__Sporofaciens sp910575835--1||s__Sporofaciens sp910577685--1||s__Sporofaciens sp910579015--1||s__Sporofaciens sp910579925--1||s__Sporofaciens sp910584575--1||s__Sporofaciens sp910585725--1||s__Sporofaciens sp910587575--1||s__Syntrophus aciditrophicus--2||s__Syntrophus gentianae--6||s__Syntrophus sp002067745--2||s__Syntrophus sp002067815--3||s__T3Sed10-213 sp003567095--1||s__T3Sed10-213 sp011048645--1||s__T3Sed10-213 sp012519365--4||s__T3Sed10-213 sp012729675--3||s__T78 sp001603765--1||s__TB5 sp016591975--1||s__Thermodesulforhabdus norvegica--6||s__Treponema_D sp002314445--3||s__Treponema_D sp002399405--3||s__Tropicibacter sp003667315--1||s__UBA10988 sp016235455--12||s__UBA11346 sp003482625--5||s__UBA11346 sp017302815--3||s__UBA11774 sp003507655--1||s__UBA12454 sp001825665--5||s__UBA12454 sp001825675--6||s__UBA12508 sp001831095--1||s__UBA1366 sp002306005--1||s__UBA1394 sp002305725--1||s__UBA1394 sp015066715--1||s__UBA1404 sp002305075--1||s__UBA1405 sp910589145--1||s__UBA1425 sp009779495--1||s__UBA1535 sp002396645--1||s__UBA1712 sp002317245--1||s__UBA1729 sp002315945--1||s__UBA2185 sp003508565--2||s__UBA2192 sp002067855--4||s__UBA2192 sp002327315--4||s__UBA2192 sp002419215--2||s__UBA2192 sp012728915--2||s__UBA2192 sp013177795--4||s__UBA2192 sp018053845--2||s__UBA2207 sp002418885--1||s__UBA2210 sp016935875--2||s__UBA2224 sp007130675--1||s__UBA2245 sp002347265--2||s__UBA2262 sp001799255--4||s__UBA2262 sp001799285--5||s__UBA2262 sp002347095--6||s__UBA2262 sp002347185--6||s__UBA2262 sp002841785--8||s__UBA2262 sp003517965--4||s__UBA2262 sp013349295--7||s__UBA2262 sp013791995--5||s__UBA2262 sp018829945--7||s__UBA2262 sp018830485--7||s__UBA2262 sp903869265--4||s__UBA2386 sp016793265--2||s__UBA2658 sp012719035--1||s__UBA2882 sp016297945--1||s__UBA2882 sp017936785--1||s__UBA2882 sp900542015--1||s__UBA2882 sp910574745--2||s__UBA3076 sp003194485--1||s__UBA3076 sp018399745--1||s__UBA3086 sp002367305--2||s__UBA3282 sp003611805--1||s__UBA3282 sp003612405--1||s__UBA3282 sp009774175--1||s__UBA3282 sp009774655--1||s__UBA3282 sp014804495--1||s__UBA3282 sp017626325--1||s__UBA3282 sp017936885--1||s__UBA3282 sp910575775--1||s__UBA3282 sp910577735--1||s__UBA3282 sp910578475--1||s__UBA3282 sp910578845--1||s__UBA3282 sp910579285--1||s__UBA3282 sp910579505--1||s__UBA3282 sp910579735--1||s__UBA3282 sp910584965--1||s__UBA3282 sp910587095--1||s__UBA3402 sp002358555--1||s__UBA3402 sp910574345--1||s__UBA3402 sp910575585--1||s__UBA3402 sp910577935--1||s__UBA3402 sp910579515--1||s__UBA3402 sp910588865--1||s__UBA3534 sp002376875--1||s__UBA3818 sp910583935--1||s__UBA4064 sp002382065--3||s__UBA4778 sp002403175--7||s__UBA5070 sp002414805--3||s__UBA5070 sp016699655--1||s__UBA5070 sp903825275--1||s__UBA5123 sp002414225--11||s__UBA5123 sp002415465--6||s__UBA5202 sp016235665--1||s__UBA5352 sp003566775--1||s__UBA5399 sp002407725--2||s__UBA5399 sp003510345--2||s__UBA5619 sp001873745--1||s__UBA5619 sp013824905--4||s__UBA5619 sp903903205--2||s__UBA5619 sp903928915--13||s__UBA5628 sp002421565--2||s__UBA5852 sp002432195--2||s__UBA6078 sp016934695--5||s__UBA6099 sp002069885--1||s__UBA6099 sp002435745--1||s__UBA6100 sp002423585--1||s__UBA6100 sp009668945--1||s__UBA6109 sp002428445--3||s__UBA6114 sp002423435--1||s__UBA6807 sp002441265--2||s__UBA6911 sp002451015--1||s__UBA6911 sp016934295--2||s__UBA7109 sp910575605--1||s__UBA7109 sp910576335--1||s__UBA7405 sp002469605--1||s__UBA7708 sp002482415--3||s__UBA7708 sp016935635--3||s__UBA7797 sp002480645--1||s__UBA7800 sp002480565--4||s__UBA7800 sp002704825--4||s__UBA7800 sp016763955--2||s__UBA7930 sp016933785--1||s__UBA8416 sp002428045--2||s__UBA8473 sp003599365--1||s__UBA8473 sp009773075--3||s__UBA8473 sp016209225--4||s__UBA8904 sp002304995--6||s__UBA8904 sp002347685--6||s__UBA8904 sp002382045--6||s__UBA8904 sp002840435--11||s__UBA8904 sp009668925--7||s__UBA8904 sp012522275--5||s__UBA8904 sp018056765--5||s__UBA8904 sp018436925--6||s__UBA8958 sp003451635--6||s__UBA8958 sp018056545--1||s__UBA8958 sp903885795--2||s__UBA929 sp002293625--5||s__UBA929 sp009777475--3||s__UBA929 sp009782215--3||s__UBA929 sp009782475--14||s__UBA935 sp009777715--3||s__UBA935 sp009780115--4||s__UBA935 sp009787745--4||s__UBA941 sp002293365--4||s__UBA946 sp002293295--4||s__UBA946 sp009777725--11||s__UBA9464 sp003445095--1||s__UBA9980 sp001791795--2||s__UBA9980 sp002069765--3||s__UBA9980 sp002423385--2||s__UM-FILTER-46-8 sp002791595--1||s__UMGS1071 sp904397205--2||s__UMGS1370 sp910577645--2||s__UMGS1370 sp910586755--1||s__UMGS1889 sp016302225--2||s__UMGS1889 sp017828975--2||s__UMGS1889 sp900556055--1||s__UMGS363 sp017408395--1||s__UMGS363 sp900541495--1||s__UMGS363 sp900543105--1||s__UMGS363 sp900550695--1||s__UMGS775 sp003343995--1||s__UNRQ01 sp900498245--3||s__VFLI01 sp009885105--1||s__VGSQ01 sp016874975--1||s__VGXW01 sp016873195--2||s__VMSU01 sp013792005--8||s__VMSV01 sp013791935--12||s__VSOB01 sp009774625--2||s__VSOB01 sp017621975--1||s__VSOB01 sp910585205--1||s__VSOB01 sp910587155--1||s__VSOB01 sp910589075--2||s__Ventrimonas sp003611875--1||s__Ventrimonas sp003669055--1||s__Ventrimonas sp009911065--1||s__Ventrimonas sp910575255--1||s__Ventrimonas sp910577655--1||s__Ventrimonas sp910577765--1||s__Ventrimonas sp910584845--1||s__Ventrimonas sp910586205--1||s__WGMK01 sp016125095--2||s__WJIJ01 sp014730345--4||s__WJIO01 sp014730235--1||s__WJJU01 sp014729595--2||s__WJKA01 sp014728215--2||s__WJKA01 sp014729375--1||s__WJLW01 sp014728295--2||s__WOUP01 sp009772895--1||s__WQVC01 sp009785665--1||s__WQYP01 sp903868035--1||s__WRAC01 sp009780415--1||s__WRAH01 sp009780315--1||s__WRAH01 sp009788085--1||s__WRAV01 sp009776345--1||s__WRAV01 sp009777635--1||s__WRAV01 sp009780025--1||s__WRAV01 sp009784625--6||s__WRAV01 sp018434245--3||s__WRCH01 sp009784115--9||s__WRCJ01 sp009784085--1||s__WRCU01 sp009783805--1||s__WRDA01 sp009783675--1||s__WRDM01 sp009783465--2||s__WREE01 sp009779515--2||s__WRFX01 sp009779925--8||s__WRFX01 sp009787445--19||s__WRIO01 sp009782695--3||s__WRJA01 sp009782435--10||s__WRJC01 sp009777355--1||s__WRJI01 sp009778595--1||s__WRJI01 sp009782825--1||s__WRJI01 sp009783315--3||s__WRJK01 sp009778415--4||s__WRJK01 sp009782285--4||s__WRKD01 sp009778255--3||s__WRKN01 sp009778055--1||s__WRKP01 sp009778035--2||s__WRLJ01 sp009777685--3||s__WRLO01 sp009777575--7||s__WRLR01 sp009777515--6||s__WRME01 sp009777275--4||s__WRME01 sp009778115--3||s__WRMG01 sp009777255--2||s__WRMG01 sp009777435--3||s__WRMG01 sp009782385--16||s__WRMH01 sp009776445--2||s__WRMH01 sp009776905--6||s__WRMH01 sp009777235--2||s__WRMH01 sp009777775--8||s__WRMH01 sp009778485--3||s__WRMH01 sp009781515--3||s__WRMH01 sp009781855--2||s__WRMH01 sp009783555--6||s__WRMH01 sp009784725--5||s__WRMH01 sp009786445--15||s__WRMH01 sp009787625--21||s__WRMH01 sp009787995--17||s__WRMS01 sp009777025--2||s__WRMS01 sp009782505--6||s__WRMS01 sp018434325--3||s__WRMS01 sp018436095--4||s__WRMW01 sp009776955--1||s__XYB2-FULL-49-35 sp001789205--1||s__XYD1-FULL-53-11 sp001770165--1||s__XYD1-FULL-55-31 sp001770175--1||s__XYD12-FULL-50-9 sp001799225--6||s__YB12-FULL-65-16 sp001803235--11||s__YD0425bin50 sp002753105--3||s__YD0425bin51 sp002753225--5||s__YD12-FULL-39-22 sp001770205--1||s__Zgenome-0027 sp003854995--1:heptad_counter=MCP-24H--24||MCP-28H--4||MCP-34H--26||MCP-36H--5188||MCP-38H--50||MCP-40H--10||MCP-42H--4||MCP-44H--162||MCP-48H--1||MCP-58H--2:lbd_counter=:lca_tree=d__Bacteria:length_avg=127.75461741424802:length_max=182.0:length_min=23.0:length_std=26.296157979639506:length_sum=96838.0:mismatch_avg=38.19788918205805:mismatch_max=78.0:mismatch_min=0.0:mismatch_std=15.507884244538209:mismatch_sum=28954.0:name=N719768:qcovhsp_avg=98.93350923482848:qcovhsp_max=100.0:qcovhsp_min=95.0:qcovhsp_std=1.287481061632581:qcovhsp_sum=74991.59999999999:qend_avg=128.40633245382585:qend_max=178.0:qend_min=23.0:qend_std=26.504725273591543:qend_sum=97332.0:qstart_avg=1.8430079155672823:qstart_max=8.0:qstart_min=1.0:qstart_std=1.299485693383526:qstart_sum=1397.0:ref_name_counter=GB_GCA_001045525.1_protein.faa_LDWW01000019.1_31@PF00015_full_PFAM.396.649--1||GB_GCA_001462255.1_protein.faa_LIUJ01000268.1_1@PF00015_full_PFAM.1.129--1||GB_GCA_001462255.1_protein.faa_LIUJ01000290.1_1@PF00015_full_PFAM.397.570--13||GB_GCA_001768075.1_protein.faa_MEMX01000112.1_27@PF00015_full_PFAM.471.660--1||GB_GCA_001800515.1_protein.faa_MGVN01000070.1_1@PF00015_full_PFAM.626.726--5||GB_GCA_001824635.1_protein.faa_MHYB01000109.1_2@PF00015_full_PFAM.397.648--11||GB_GCA_001825675.1_protein.faa_MHYA01000173.1_26@PF00015_full_PFAM.399.642--1||GB_GCA_002364745.1_protein.faa_DEZG01000004.1_33@PF00015_full_PFAM.405.580--1||GB_GCA_002482765.1_protein.faa_DLGP01000074.1_9@PF00015_full_PFAM.437.619--1||GB_GCA_002483225.1_protein.faa_DLHL01000011.1_63@PF00015_full_PFAM.455.639--1||GB_GCA_002483225.1_protein.faa_DLHL01000014.1_16@PF00015_full_PFAM.380.565--4||GB_GCA_002483225.1_protein.faa_DLHL01000027.1_84@PF00015_full_PFAM.293.481--1||GB_GCA_002483225.1_protein.faa_DLHL01000042.1_4@PF00015_full_PFAM.436.621--2||GB_GCA_002483225.1_protein.faa_DLHL01000051.1_257@PF00015_full_PFAM.437.629--1||GB_GCA_002686595.1_protein.faa_NYXZ01000102.1_28@PF00015_full_PFAM.474.656--20||GB_GCA_002841785.1_protein.faa_PHAW01000172.1_4@PF00015_full_PFAM.4.209--1||GB_GCA_003133225.1_protein.faa_PKWL01000102.1_5@PF00015_full_PFAM.31.82--1||GB_GCA_003154095.1_protein.faa_PMCK01000588.1_3@PF00015_full_PFAM.1016.1226--3||GB_GCA_003353795.1_protein.faa_PIVY01000381.1_1@PF00015_full_PFAM.5.132--5||GB_GCA_003552765.1_protein.faa_PUOI01000437.1_3@PF00015_full_PFAM.258.435--2||GB_GCA_003644325.1_protein.faa_QNCA01000114.1_3@PF00015_full_PFAM.510.667--2||GB_GCA_003695725.1_protein.faa_RFHX01000366.1_2@PF00015_full_PFAM.445.640--1||GB_GCA_003696125.1_protein.faa_RFHZ01000381.1_13@PF00015_full_PFAM.479.666--1||GB_GCA_003819755.1_protein.faa_RPQK01000075.1_9@PF00015_full_PFAM.320.513--11||GB_GCA_004193285.1_protein.faa_SECP01000002.1_105@PF00015_full_PFAM.455.638--78||GB_GCA_004193285.1_protein.faa_SECP01000003.1_253@PF00015_full_PFAM.396.587--59||GB_GCA_004193285.1_protein.faa_SECP01000014.1_73@PF00015_full_PFAM.400.594--89||GB_GCA_005774595.1_protein.faa_VAUM01000126.1_4@PF00015_full_PFAM.262.373--11||GB_GCA_005777315.1_protein.faa_SXMN01000135.1_5@PF00015_full_PFAM.263.453--1||GB_GCA_005800325.1_protein.faa_SYFR01000013.1_6@PF00015_full_PFAM.1.112--6||GB_GCA_007131555.1_protein.faa_SLQH01000482.1_3@PF00015_full_PFAM.287.474--1||GB_GCA_007134875.1_protein.faa_SLJY01000109.1_59@PF00015_full_PFAM.259.441--1||GB_GCA_007751255.1_protein.faa_CP036296.1_2275@PF00015_full_PFAM.608.792--3||GB_GCA_007751255.1_protein.faa_CP036296.1_4944@PF00015_full_PFAM.498.687--29||GB_GCA_009784115.1_protein.faa_WRCH01000027.1_14@PF00015_full_PFAM.397.591--1||GB_GCA_009784115.1_protein.faa_WRCH01000083.1_2@PF00015_full_PFAM.399.591--1||GB_GCA_009830035.1_protein.faa_SZZY01000002.1_215@PF00015_full_PFAM.1.43--2||GB_GCA_009885105.1_protein.faa_VFLI01000066.1_55@PF00015_full_PFAM.279.512--1||GB_GCA_009908415.1_protein.faa_JAAAPH010000275.1_7@PF00015_full_PFAM.398.589--3||GB_GCA_011046985.1_protein.faa_DSOJ01000022.1_13@PF00015_full_PFAM.442.629--3||GB_GCA_011048645.1_protein.faa_DSDR01000111.1_1@PF00015_full_PFAM.386.499--4||GB_GCA_011055475.1_protein.faa_DSDH01000149.1_4@PF00015_full_PFAM.8.186--7||GB_GCA_011055475.1_protein.faa_DSDH01000323.1_2@PF00015_full_PFAM.11.212--1||GB_GCA_011368175.1_protein.faa_DSWB01000401.1_9@PF00015_full_PFAM.522.734--9||GB_GCA_011369445.1_protein.faa_DRQF01000163.1_1@PF00015_full_PFAM.362.548--2||GB_GCA_011370245.1_protein.faa_DSQT01000044.1_184@PF00015_full_PFAM.719.913--1||GB_GCA_011390805.1_protein.faa_JAABRT010000001.1_117@PF00015_full_PFAM.443.659--1||GB_GCA_011390885.1_protein.faa_JAABRO010000035.1_18@PF00015_full_PFAM.407.602--1||GB_GCA_011390935.1_protein.faa_JAABRL010000003.1_71@PF00015_full_PFAM.441.678--1||GB_GCA_012032575.1_protein.faa_JAAUSP010000598.1_4@PF00015_full_PFAM.13.182--1||GB_GCA_012514895.1_protein.faa_JAAYZK010000008.1_8@PF00015_full_PFAM.417.603--1||GB_GCA_012519365.1_protein.faa_JAAYQH010000241.1_8@PF00015_full_PFAM.261.454--1||GB_GCA_012719355.1_protein.faa_JAAYAM010000041.1_7@PF00015_full_PFAM.283.473--1||GB_GCA_012729015.1_protein.faa_JAAYDY010000120.1_2@PF00015_full_PFAM.457.670--1||GB_GCA_012729815.1_protein.faa_JAAYCJ010000338.1_1@PF00015_full_PFAM.363.576--1||GB_GCA_012797915.1_protein.faa_JAAZOE010000128.1_1@PF00015_full_PFAM.270.354--2||GB_GCA_013349285.1_protein.faa_DUZU01000011.1_33@PF00015_full_PFAM.381.577--1||GB_GCA_013359265.1_protein.faa_JABWCD010000016.1_22@PF00015_full_PFAM.297.491--6||GB_GCA_013821615.1_protein.faa_JACDGQ010000168.1_7@PF00015_full_PFAM.402.598--1||GB_GCA_014193115.1_protein.faa_BJHQ01000006.1_57@PF00015_full_PFAM.439.680--1||GB_GCA_015233155.1_protein.faa_JADFYG010000010.1_1@PF00015_full_PFAM.402.590--1||GB_GCA_015233465.1_protein.faa_JADFXP010000021.1_10@PF00015_full_PFAM.291.499--1||GB_GCA_015233465.1_protein.faa_JADFXP010000021.1_11@PF00015_full_PFAM.294.499--1||GB_GCA_015485455.1_protein.faa_WFTN01000160.1_3@PF00015_full_PFAM.568.760--3||GB_GCA_016125265.1_protein.faa_WGMC01000030.1_108@PF00015_full_PFAM.505.690--1||GB_GCA_016188575.1_protein.faa_JACPHN010000084.1_42@PF00015_full_PFAM.406.607--2||GB_GCA_016199125.1_protein.faa_JACQHH010000062.1_10@PF00015_full_PFAM.305.505--5||GB_GCA_016199125.1_protein.faa_JACQHH010000216.1_6@PF00015_full_PFAM.324.483--1||GB_GCA_016199125.1_protein.faa_JACQHH010000216.1_7@PF00015_full_PFAM.274.467--2||GB_GCA_016212295.1_protein.faa_JACRGO010000174.1_9@PF00015_full_PFAM.400.588--15||GB_GCA_016214955.1_protein.faa_JACRMN010000022.1_8@PF00015_full_PFAM.448.672--1||GB_GCA_016214955.1_protein.faa_JACRMN010000023.1_111@PF00015_full_PFAM.302.478--1||GB_GCA_016215105.1_protein.faa_JACRLJ010000137.1_5@PF00015_full_PFAM.410.612--1||GB_GCA_016215105.1_protein.faa_JACRLJ010000137.1_7@PF00015_full_PFAM.660.859--2||GB_GCA_016215705.1_protein.faa_JACRIR010000217.1_12@PF00015_full_PFAM.372.567--2||GB_GCA_016218915.1_protein.faa_JACRCQ010000074.1_186@PF00015_full_PFAM.627.833--4||GB_GCA_016302095.1_protein.faa_JAEDOE010000284.1_4@PF00015_full_PFAM.11.63--2||GB_GCA_016709875.1_protein.faa_JADJLZ010000011.1_79@PF00015_full_PFAM.441.628--1||GB_GCA_016713425.1_protein.faa_JADJPE010000005.1_5122@PF00015_full_PFAM.585.774--1||GB_GCA_016714015.1_protein.faa_JADJNZ010000004.1_539@PF00015_full_PFAM.558.743--2||GB_GCA_016714745.1_protein.faa_JADKCG010000008.1_80@PF00015_full_PFAM.447.637--1||GB_GCA_016714745.1_protein.faa_JADKCG010000008.1_81@PF00015_full_PFAM.428.607--3||GB_GCA_016714745.1_protein.faa_JADKCG010000008.1_82@PF00015_full_PFAM.81.271--1||GB_GCA_016714745.1_protein.faa_JADKCG010000011.1_7@PF00015_full_PFAM.435.627--3||GB_GCA_016715645.1_protein.faa_JADJZR010000028.1_209@PF00015_full_PFAM.631.819--9||GB_GCA_016715645.1_protein.faa_JADJZR010000028.1_211@PF00015_full_PFAM.442.630--1||GB_GCA_016718565.1_protein.faa_JADKCZ010000001.1_884@PF00015_full_PFAM.668.851--34||GB_GCA_016719105.1_protein.faa_JADKAQ010000001.1_138@PF00015_full_PFAM.451.645--1||GB_GCA_016720685.1_protein.faa_JADKKC010000064.1_15@PF00015_full_PFAM.223.262--4||GB_GCA_016741895.1_protein.faa_JACVCT010000041.1_11@PF00015_full_PFAM.455.637--1||GB_GCA_016741895.1_protein.faa_JACVCT010000114.1_5@PF00015_full_PFAM.450.635--1||GB_GCA_016744705.1_protein.faa_JADGDU010000007.1_28@PF00015_full_PFAM.272.463--1||GB_GCA_016788315.1_protein.faa_JAEUSG010000521.1_10@PF00015_full_PFAM.856.1076--6||GB_GCA_016791475.1_protein.faa_JAEUWI010000008.1_39@PF00015_full_PFAM.415.666--4||GB_GCA_016927495.1_protein.faa_JAFGMP010000321.1_27@PF00015_full_PFAM.394.586--4||GB_GCA_016929335.1_protein.faa_JAFGIY010000076.1_37@PF00015_full_PFAM.449.627--2||GB_GCA_016929335.1_protein.faa_JAFGIY010000258.1_105@PF00015_full_PFAM.437.644--2||GB_GCA_016929905.1_protein.faa_JAFGHX010000318.1_3@PF00015_full_PFAM.252.444--1||GB_GCA_016930745.1_protein.faa_JAFGGE010000069.1_1@PF00015_full_PFAM.1.151--3||GB_GCA_016931935.1_protein.faa_JAFGDW010000140.1_16@PF00015_full_PFAM.316.517--1||GB_GCA_016934125.1_protein.faa_JAFGTL010000573.1_5@PF00015_full_PFAM.392.583--1||GB_GCA_016934125.1_protein.faa_JAFGTL010000762.1_2@PF00015_full_PFAM.451.638--2||GB_GCA_016934295.1_protein.faa_JAFGTD010000281.1_4@PF00015_full_PFAM.438.688--1||GB_GCA_016935955.1_protein.faa_JAFGPY010000186.1_1@PF00015_full_PFAM.505.601--1||GB_GCA_016937155.1_protein.faa_JAFGWM010000005.1_52@PF00015_full_PFAM.605.789--1||GB_GCA_016938035.1_protein.faa_JAFGVK010000102.1_3@PF00015_full_PFAM.484.669--10||GB_GCA_017304135.1_protein.faa_JAFLBB010000097.1_4@PF00015_full_PFAM.327.483--1||GB_GCA_017881145.1_protein.faa_JADGRG010000563.1_2@PF00015_full_PFAM.603.792--2||GB_GCA_017881725.1_protein.faa_JADGQO010000154.1_28@PF00015_full_PFAM.269.462--2||GB_GCA_017941635.1_protein.faa_JAGAVZ010000117.1_15@PF00015_full_PFAM.347.550--1||GB_GCA_017991005.1_protein.faa_JAGNMU010000063.1_8@PF00015_full_PFAM.451.635--1||GB_GCA_017996625.1_protein.faa_JAGOGO010000003.1_53@PF00015_full_PFAM.275.470--2||GB_GCA_018269075.1_protein.faa_JAFDVJ010000004.1_41@PF00015_full_PFAM.449.638--8||GB_GCA_018269075.1_protein.faa_JAFDVJ010000005.1_134@PF00015_full_PFAM.439.626--1||GB_GCA_018269075.1_protein.faa_JAFDVJ010000078.1_17@PF00015_full_PFAM.553.732--1||GB_GCA_018269075.1_protein.faa_JAFDVJ010000103.1_15@PF00015_full_PFAM.461.648--1||GB_GCA_018645065.1_protein.faa_JABGPF010000164.1_6@PF00015_full_PFAM.429.608--6||GB_GCA_018645065.1_protein.faa_JABGPF010000217.1_3@PF00015_full_PFAM.444.669--6||GB_GCA_018645065.1_protein.faa_JABGPF010000274.1_4@PF00015_full_PFAM.518.708--6||GB_GCA_018816555.1_protein.faa_JAHIVT010000004.1_29@PF00015_full_PFAM.411.585--1||GB_GCA_018830135.1_protein.faa_JAHJTB010000335.1_1@PF00015_full_PFAM.446.625--1||GB_GCA_019136325.1_protein.faa_JAGVUJ010000172.1_25@PF00015_full_PFAM.442.633--1||GB_GCA_900474095.1_protein.faa_UCOA01000008.1_49@PF00015_full_PFAM.1.144--1||GB_GCA_902826515.1_protein.faa_CADEFD010000069.1_12@PF00015_full_PFAM.328.505--1||GB_GCA_903837785.1_protein.faa_CAILVY010000238.1_22@PF00015_full_PFAM.398.591--5||GB_GCA_903837785.1_protein.faa_CAILVY010000238.1_59@PF00015_full_PFAM.329.523--8||GB_GCA_903847975.1_protein.faa_CAINFC010000018.1_45@PF00015_full_PFAM.336.522--2||GB_GCA_903859215.1_protein.faa_CAIOLW010000017.1_3@PF00015_full_PFAM.292.481--1||GB_GCA_903868035.1_protein.faa_CAIPTQ010000177.1_14@PF00015_full_PFAM.271.460--30||GB_GCA_903870415.1_protein.faa_CAIQDA010000443.1_9@PF00015_full_PFAM.541.738--1||GB_GCA_903876745.1_protein.faa_CAIRBD010000256.1_3@PF00015_full_PFAM.451.643--1||GB_GCA_903876745.1_protein.faa_CAIRBD010000473.1_5@PF00015_full_PFAM.438.660--1||GB_GCA_903912525.1_protein.faa_CAIWHK010000058.1_24@PF00015_full_PFAM.390.580--2||GB_GCA_903921785.1_protein.faa_CAIXRH010000045.1_25@PF00015_full_PFAM.444.624--9||GB_GCA_903921785.1_protein.faa_CAIXRH010000230.1_27@PF00015_full_PFAM.444.630--46||GB_GCA_903929765.1_protein.faa_CAIYVX010000105.1_84@PF00015_full_PFAM.428.583--1||GB_GCA_903930165.1_protein.faa_CAIYXO010000257.1_2@PF00015_full_PFAM.299.493--1||RS_GCF_000010305.1_protein.faa_NC_012489.1_1157@PF00015_full_PFAM.295.476--1||RS_GCF_000010305.1_protein.faa_NC_012489.1_3294@PF00015_full_PFAM.449.648--1||RS_GCF_000522985.1_protein.faa_NZ_CP007128.1_381@PF00015_full_PFAM.450.629--3||RS_GCF_000761485.1_protein.faa_NZ_JPMX01000136.1_1@PF00015_full_PFAM.20.71--1||RS_GCF_000953825.1_protein.faa_NZ_BBUL01000095.1_15@PF00015_full_PFAM.320.512--1||RS_GCF_002007645.1_protein.faa_NZ_CP019791.1_1009@PF00015_full_PFAM.388.620--2||RS_GCF_002007645.1_protein.faa_NZ_CP019791.1_3453@PF00015_full_PFAM.397.602--3||RS_GCF_003034225.1_protein.faa_NZ_PHHF01000071.1_55@PF00015_full_PFAM.505.695--1||RS_GCF_009720745.1_protein.faa_NZ_WNKX01000004.1_119@PF00015_full_PFAM.376.540--1||RS_GCF_013340205.1_protein.faa_NZ_BJTG01000006.1_238@PF00015_full_PFAM.474.650--1||RS_GCF_015169395.1_protein.faa_NZ_CP063458.1_1353@PF00015_full_PFAM.427.616--20:scovhsp_avg=69.17994722955146:scovhsp_max=94.9:scovhsp_min=50.0:scovhsp_std=11.741549433033141:scovhsp_sum=52438.4:send_avg=148.344327176781:send_max=210.0:send_min=28.0:send_std=26.33262314606708:send_sum=112445.0:sstart_avg=21.680738786279683:sstart_max=75.0:sstart_min=1.0:sstart_std=17.664147644395737:sstart_sum=16434.0])0.946:0.0273513[&&NHX:Sample_counter=rhizpot1--182||rhizpot2--30||rhizpot3--154||rhiztom1--881||rhiztom2--356||rhiztom3--406:Type_counter=GTDB--3620||capture--2009:besthit_avg=70.84197368421052:besthit_max=100.0:besthit_min=44.0:besthit_std=8.875129276979633:besthit_sum=53839.899999999994:bitscore_avg=151.11986842105264:bitscore_max=266.0:bitscore_min=40.0:bitscore_std=29.791611546872375:bitscore_sum=114851.1:capture_class_counter=c__Acidobacteriae--26||c__Actinomycetia--46||c__Alphaproteobacteria--857||c__Anaerolineae--4||c__BSN033--1||c__Bacilli--23||c__Bacteroidia--2||c__Bdellovibrionia--1||c__Campylobacteria--2||c__Chrysiogenetes--1||c__Clostridia--44||c__Coriobacteriia--4||c__Cyanobacteriia--3||c__Deinococci--2||c__Desulfarculia--36||c__Desulfitobacteriia--1||c__Desulfobacteria--2||c__Desulfobulbia--48||c__Desulfovibrionia--9||c__Desulfuromonadia--37||c__Dethiobacteria--2||c__Dormibacteria--4||c__Eremiobacteria--1||c__GCA-002687715--5||c__Gammaproteobacteria--593||c__Gemmatimonadetes--23||c__Halobacteria--14||c__Holophagae--36||c__Hydrogenedentia--1||c__JAADFL01--1||c__JADFXK01--1||c__JADJOY01--1||c__Kiritimatiellae--3||c__Krumholzibacteria--4||c__Ktedonobacteria--2||c__Limnocylindria--1||c__Magnetococcia--3||c__Myxococcia--7||c__Negativicutes--10||c__Nitrospinia--1||c__Nitrospiria--10||c__Phycisphaerae--25||c__Planctomycetia--11||c__Polyangia--34||c__Rhodothermia--2||c__SZUA-182--1||c__Spirochaetia--7||c__Synergistia--2||c__Syntrophia--6||c__Syntrophorhabdia--4||c__Thermoanaerobacteria--1||c__Thermoleophilia--2||c__Thermotogae--1||c__UBA1135--8||c__UBA4802--1||c__UBA6911--2||c__UBA796--1||c__UBA9042--1||c__UBA9160--11||c__Verrucomicrobiae--15||c__Vicinamibacteria--1||c__XYA12-FULL-58-9--1:capture_domain_counter=d__Archaea--14||d__Bacteria--1995:capture_family_counter=f__2-02-FULL-58-16_A--1||f__AK92--1||f__Acetobacteraceae--6||f__Acidaminobacteraceae--1||f__Acidobacteriaceae--24||f__Acidothermaceae--3||f__Actinomycetaceae--12||f__Acutalibacteraceae--1||f__Aeromonadaceae--2||f__Alteromonadaceae--6||f__Anaerohalosphaeraceae--5||f__Anaeromusaceae--2||f__Anaeromyxobacteraceae--1||f__Ancalomicrobiaceae--4||f__Anoxybacillaceae--1||f__Aquaspirillaceae--1||f__Azospirillaceae--22||f__BM103--3||f__BMS3ABIN01--1||f__Bacillaceae_M--1||f__Balneolaceae--1||f__Bdellovibrionaceae--1||f__Beijerinckiaceae--144||f__Bryobacteraceae--2||f__Burkholderiaceae--168||f__CACIAM-22H2--1||f__CAIMTB01--1||f__CAIQIC01--2||f__CAJINA01--1||f__CAJPTX01--1||f__CSP1-4--1||f__Caldicellulosiruptoraceae--1||f__Casimicrobiaceae--5||f__Caulobacteraceae--149||f__Celerinatantimonadaceae--1||f__Cellulomonadaceae--2||f__Chromatiaceae--4||f__Chromobacteriaceae--9||f__Chrysiogenaceae--1||f__Competibacteraceae--3||f__DRMK01--3||f__DSM-1321--3||f__DSM-18226--1||f__DSM-27016--1||f__DSM-5069--1||f__DSOQ01--2||f__DSYF01--1||f__DTGQ01--1||f__Defluviitaleaceae--1||f__Deinococcaceae--2||f__Desulfarculaceae--36||f__Desulfatirhabdiaceae--1||f__Desulfobulbaceae--1||f__Desulfocapsaceae--1||f__Desulfohalobiaceae--1||f__Desulfovibrionaceae--8||f__Desulfurivibrionaceae--46||f__Dethiobacteraceae--1||f__Devosiaceae--9||f__Dongiaceae--5||f__Elsteraceae--1||f__Enterobacteriaceae--18||f__EnvOPS12--1||f__Eremiobacteraceae--1||f__Exiguobacteraceae--1||f__F1-60-MAGs149--1||f__Fen-1342--8||f__Ferrovibrionaceae--22||f__GAS474--1||f__GCA-002686595--1||f__GCA-002687715--5||f__GCA-2696645--1||f__GWC2-71-9--5||f__GWF2-57-35--1||f__Gemmataceae--9||f__Gemmatimonadaceae--18||f__Geobacteraceae--3||f__Geodermatophilaceae--8||f__Geopsychrobacteraceae--2||f__Haladaptataceae--1||f__Haliangiaceae--1||f__Haloferacaceae--3||f__Halomonadaceae--11||f__Halorhodospiraceae--4||f__Helicobacteraceae--1||f__Heliobacteriaceae--1||f__Holophagaceae--36||f__Hyphomicrobiaceae--3||f__JAACEH01--1||f__JAADFL01--1||f__JAAXQG01--6||f__JAAYDE01--3||f__JACPZS01--1||f__JADFXK01--1||f__JADJOY01--1||f__JAEEML01--1||f__JAEUJZ01--1||f__JAFGMB01--1||f__JAFNAJ01--1||f__Ketobacteraceae--1||f__Kiloniellaceae--1||f__Kineosporiaceae--6||f__Ktedonobacteraceae--2||f__LV9--1||f__LZORAL124-64-63--4||f__Lachnospiraceae--33||f__Magnetaquicoccaceae--3||f__Magnetospirillaceae--25||f__Methyloligellaceae--1||f__Methylomonadaceae--4||f__Micromonosporaceae--7||f__Motilibacteraceae--2||f__Myxococcaceae--6||f__NAK82--3||f__NBRC-103111--3||f__Nannocystaceae--1||f__Natrialbaceae--10||f__Nevskiaceae--3||f__Nitrincolaceae--1||f__Nitrospinaceae--1||f__Nitrospiraceae--8||f__Nocardioidaceae--3||f__OSC116--1||f__Oleiphilaceae--5||f__Opitutaceae--7||f__Oscillospiraceae--2||f__PNKZ01--1||f__PWYM01--5||f__Paenibacillaceae--13||f__Phormidiaceae_A--1||f__Phycisphaeraceae--1||f__Pleomorphomonadaceae--2||f__Polyangiaceae--31||f__Pseudomonadaceae--150||f__Pseudonocardiaceae--2||f__Pseudopelobacteraceae--3||f__Psychromonadaceae--2||f__Quadrisphaeraceae--1||f__Reyranellaceae--1||f__Rhizobiaceae--97||f__Rhodanobacteraceae--16||f__Rhodobacteraceae--130||f__Rhodocyclaceae--14||f__Rhodospirillaceae--14||f__Rhodovibrionaceae--2||f__Ruminococcaceae--5||f__SBBA01--2||f__SG8-4--6||f__SG8-41--1||f__SKWO01--1||f__SM1A02--1||f__SV1-B22--1||f__SXON01--1||f__SXRF01--1||f__SXTU01--2||f__SZUA-540--7||f__Salinibacteraceae--1||f__Salinisphaeraceae--1||f__Sedimenticolaceae--1||f__Selenomonadaceae--4||f__Shewanellaceae--17||f__Smithellaceae--1||f__Sphingomonadaceae--33||f__Spirochaetaceae_B--1||f__Sporomusaceae--2||f__Stappiaceae--2||f__Stellaceae--1||f__Steroidobacteraceae--101||f__Sulfuricellaceae--1||f__Sulfurifustaceae--1||f__Sulfurimonadaceae--1||f__Syntrophorhabdaceae--4||f__Syntrophotaleaceae--7||f__Tenuifilaceae--1||f__Thalassospiraceae--3||f__Thioalkalivibrionaceae--6||f__Thiobacillaceae--1||f__Thiohalomonadaceae--1||f__Thiomicrospiraceae--2||f__Thiotrichaceae--1||f__Treponemataceae--1||f__Trichloromonadaceae--3||f__UBA11320--1||f__UBA1163--1||f__UBA12059--5||f__UBA1268--1||f__UBA1924--1||f__UBA2210--4||f__UBA2279--4||f__UBA2386--7||f__UBA2964--1||f__UBA4427--3||f__UBA4486--5||f__UBA5368--1||f__UBA5619--1||f__UBA6615--1||f__UBA6911--2||f__UBA6930--8||f__UBA8154--1||f__UBA8260--4||f__UBA9042--1||f__UBA998--1||f__UMGS1260--2||f__UXAT02--2||f__Usitatibacteraceae--3||f__Verrucomicrobiaceae--1||f__Vibrionaceae--6||f__WGMK01--1||f__WMHbin7--2||f__Wenzhouxiangellaceae--1||f__Xanthobacteraceae--167||f__Xanthomonadaceae--6||f__Xenococcaceae--1||f__Zavarziniaceae--1:capture_genus_counter=g__1-19--1||g__14-2--14||g__2-02-FULL-61-13--5||g__20CM-2-65-7--1||g__28-YEA-48--2||g__AC2028--2||g__AG29--2||g__AWTP1-13--3||g__Acetatifactor--1||g__Achromobacter--5||g__Acidocella--2||g__Acidovorax--3||g__Acidovorax_A--1||g__Actinoplanes--7||g__Actinosynnema--2||g__Aestuariispira--1||g__Afipia--1||g__Agrobacterium--2||g__Albitalea--1||g__Aliagarivorans--1||g__Aliidongia--1||g__Aliifodinibius--1||g__Allorhizobium--10||g__Alpha-05--12||g__Alsobacter--2||g__Alteromonas--2||g__Aminidesulfovibrio--2||g__Anaerocolumna--1||g__Anaeromusa--2||g__Anthocerotibacter--1||g__Aquabacterium--4||g__Aquamicrobium_A--1||g__Aquitalea--4||g__Archangium--1||g__Archangium_A--2||g__Ascidiaceihabitans--1||g__Aurantimonas--4||g__Aureimonas--1||g__Aureimonas_A--3||g__Azohydromonas--1||g__Azonexus--5||g__Azospirillum--9||g__B6-G13--1||g__BM506--1||g__BOG-931--5||g__BOG-933--3||g__Bacillus_BB--1||g__Bacteroides_D--1||g__Bdellovibrio--1||g__Blastochloris--1||g__Blastococcus--4||g__Blastomonas--1||g__Bordetella_B--1||g__Bosea--97||g__Bradyrhizobium--17||g__Brevundimonas--1||g__Burkholderia--8||g__CADEED01--2||g__CADEEN01--3||g__CAG-115--4||g__CAG-127--1||g__CAHJWH01--14||g__CAIKMS01--1||g__CAIKUF01--1||g__CAIMFV01--2||g__CAIMTB01--1||g__CAINDZ01--4||g__CAISGS01--1||g__CAIULK01--2||g__CAIWHR01--5||g__CAIXAA01--1||g__CAIXZV01--1||g__CAJANL01--4||g__CAJCBL01--2||g__CAJINA01--1||g__CF-113--1||g__Caballeronia--2||g__Caccovicinus--3||g__Caldicellulosiruptor--1||g__Caldimonas--6||g__Candidimonas_A--2||g__Catonella--1||g__Caulobacter--54||g__Cedecea--1||g__Cellulomonas--1||g__Chromobacterium--1||g__Cohnella--3||g__Comamonas--1||g__Competibacter_A--2||g__Contendobacter--1||g__Corallococcus--1||g__Cronobacter--2||g__Cupriavidus--1||g__Cytobacillus--1||g__DP16D-bin41--2||g__DRKI01--1||g__DRMK01--3||g__DROE01--1||g__DSVE01--3||g__DSYF01--1||g__DTGQ01--1||g__DTNP01--1||g__DUBZ01--2||g__DULI01--1||g__Defluviitalea_A--1||g__Deinococcus--2||g__Delta-02--4||g__Desulfocapsa--1||g__Desulfohalobium--1||g__Desulfurispirillum--1||g__Desulfurivibrio--3||g__Devosia_A--8||g__Dickeya--1||g__Duganella--8||g__Dyella--1||g__Dyella_A--1||g__Dyella_B--1||g__Dysosmobacter--1||g__ER4--1||g__ER46--1||g__Elstera--1||g__Ensifer--1||g__Ensifer_A--1||g__Enterobacter--1||g__Enterovirga--13||g__Eremiobacter--1||g__Erwinia--2||g__Erythrobacter--1||g__Exiguobacterium_A--1||g__FACHB-1375--1||g__FEN-1250--1||g__FW300-bin19--1||g__Fen-1342--8||g__Fen-1467--2||g__Ferrovibrio--21||g__Frateuria_A--4||g__Fundidesulfovibrio--1||g__GAS474--1||g__GCA-2687715--1||g__GCA-2862085--1||g__GPS1B09--1||g__GWF2-57-35--1||g__Ga0077553--1||g__Gemmata--8||g__Gemmatimonas--4||g__Gemmobacter_B--1||g__Geobacillus--1||g__Geobacter--1||g__Geomonas--2||g__Geothrix--27||g__Hahella--1||g__Halobiforma--1||g__Haloferax--1||g__Halomonas--7||g__Halomonas_A--1||g__Halopelagius--1||g__Halopiger--1||g__Halorubrum--1||g__Halorussus--1||g__Halotalea--1||g__Halovivax--1||g__Helicobacter_E--1||g__Heliobacillus--1||g__Herbaspirillum--13||g__Hoeflea--1||g__Hydrogenophaga--13||g__Hydrogenovibrio--1||g__Hypericibacter--1||g__Ideonella--1||g__Ideonella_A--1||g__Imhoffiella--4||g__Inhella--2||g__J108--1||g__JAADFL01--1||g__JAANAU01--2||g__JAAXQG01--6||g__JAAYDE01--3||g__JAAYDY01--1||g__JAAYIK01--1||g__JABDJY01--1||g__JABFXX01--1||g__JABWBB01--1||g__JACPFV01--1||g__JACPGE01--1||g__JACPZS01--1||g__JACQAF01--1||g__JACQZU01--1||g__JACRCG01--3||g__JACRDC01--36||g__JACRFY01--8||g__JACRGP01--1||g__JACXUD01--1||g__JADFXK01--1||g__JADFXV01--1||g__JADFZP01--1||g__JADHSW01--1||g__JADJDQ01--1||g__JADJOM01--2||g__JADJOY01--1||g__JADJXQ01--1||g__JADKCZ01--1||g__JAEEML01--1||g__JAENYO01--1||g__JAEUJT01--1||g__JAEUQQ01--1||g__JAFALK01--1||g__JAFDVN01--8||g__JAFEEF01--1||g__JAFGGB01--1||g__JAFGGE01--5||g__JAFGLZ01--2||g__JAFKFH01--1||g__JAGNNG01--1||g__Jannaschia--1||g__Janthinobacterium--4||g__Jiella--1||g__KK5--1||g__Ketobacter--1||g__Kiloniella--1||g__Kineosporia--5||g__Kinneretia--1||g__Kosakonia--2||g__Kushneria--1||g__Lachnospira--2||g__Lacrimispora--1||g__Leclercia--1||g__Leisingera--1||g__Leptothrix--1||g__Lichenicoccus--1||g__Lichenihabitans--1||g__Luteibacter--1||g__Lysobacter_B--1||g__MD308--1||g__MEC069--1||g__MLS-D--3||g__MT2928--1||g__Magnetaquicoccus--1||g__Magnetospirillum--2||g__Malonomonas--2||g__Marinobacter_A--4||g__Marinobacterium--1||g__Marinospirillum--1||g__Massilia--31||g__Megalodesulfovibrio--1||g__Merdisoma--1||g__Mesorhizobium_E--4||g__Methylobacter_A--1||g__Methylobacterium--23||g__Methylobrevis--1||g__Methyloceanibacter--1||g__Methylomonas--1||g__Microvirga--4||g__Mitsuaria--2||g__Mobiluncus--12||g__Modestobacter--4||g__Motilibacter--2||g__Muriiphilus--14||g__Mycoplana--1||g__Myxococcus--1||g__NK4A136--1||g__NK4A144--1||g__Nannocystis--1||g__Natrialba--5||g__Natronolimnobius--1||g__Natronorubrum--1||g__Neorhizobium--4||g__Nitrospira_F--2||g__Nitrospirillum--3||g__Niveibacterium--1||g__Niveispirillum--3||g__Nocardioides--3||g__Noviherbaspirillum--4||g__OCS116--1||g__OLB14--1||g__Oceanimonas--1||g__Oharaeibacter--1||g__Oribacterium--1||g__Oricola--47||g__PALSA-607--3||g__PLanc-01--6||g__PNKZ01--1||g__PWYM01--5||g__Paenibacillus--6||g__Paenibacillus_A--3||g__Paenibacillus_AB--1||g__Paenibacillus_E--1||g__Paenibacillus_Z--1||g__Palsa-1315--1||g__Palsa-288--24||g__Palsa-881--20||g__Paludibacterium--4||g__Pandoraea--1||g__Pantoea--1||g__Paraburkholderia--11||g__Paracoccus--1||g__Paracraurococcus--1||g__Pararhizobium--2||g__Pararhodospirillum--1||g__Parasedimentitalea--1||g__Paucimonas--2||g__Pectobacterium--2||g__Pelomonas--2||g__Peribacillus--3||g__Phaeospirillum--7||g__Phenylobacterium--57||g__Photobacterium--1||g__Phytobacter--1||g__Pinisolibacter--1||g__Pleurocapsa--1||g__Polaromonas--1||g__Polyangium--1||g__Polycyclovorans--1||g__Poriferisphaera--1||g__Propionivibrio--2||g__Providencia--1||g__Pseudoalteromonas--4||g__Pseudoduganella--3||g__Pseudolabrys--4||g__Pseudomonas--83||g__Pseudomonas_A--2||g__Pseudomonas_D--3||g__Pseudomonas_E--58||g__Pseudomonas_F--1||g__Pseudomonas_O--2||g__Pseudomonas_R--1||g__Pseudorhodoferax--1||g__Pseudovibrio--1||g__Psychromonas--2||g__Pusillimonas_D--2||g__QGON01--1||g__QQWI01--1||g__QWPN01--1||g__Quadrisphaera--1||g__Quinella--3||g__R-H-3--1||g__RAAP-1--1||g__RBG-16-49-23--1||g__RDZH01--1||g__RFOF01--1||g__RGIG4694--1||g__Ramlibacter--2||g__Reyranella--1||g__Rhabdaerophilum--1||g__Rhizobacter--4||g__Rhizobium--11||g__Rhizorhabdus--1||g__Rhodanobacter--8||g__Rhodoferax--5||g__Rhodoplanes--1||g__Rhodopseudomonas--138||g__Rhodospira--1||g__Rhodospirillum_A--1||g__Rhodovibrio--2||g__Rivicola--1||g__Roseicyclus--101||g__Roseomonas--2||g__Roseovarius--2||g__Rubrivivax--1||g__Rugamonas--2||g__Ruminiclostridium--1||g__SB25--1||g__SBBA01--2||g__SCMT01--1||g__SCN-70-22--13||g__SCVQ01--5||g__SKWO01--1||g__SKYL01--4||g__SSA4--1||g__SURF-19--1||g__SV1-B22--1||g__SXIZ01--2||g__SXON01--1||g__SXPK01--1||g__SXTU01--2||g__SXUL01--4||g__SYFR01--30||g__SYSU-D60009--2||g__SYSU-D60014--2||g__SZAS-83--90||g__SZUA-368--1||g__SZUA-370--3||g__SZUA-540--7||g__Sagittula--1||g__Salinarimonas--1||g__Salinibacter--1||g__Salinisphaera--1||g__Salinivibrio--3||g__Salipiger--1||g__Sanguibacter--1||g__Selenomonas_B--1||g__Shewanella--17||g__Shinella--1||g__Siculibacillus--3||g__Sinorhizobium--1||g__Skermanella--3||g__Solidesulfovibrio--3||g__Solimonas--1||g__Sphingobium--1||g__Sphingomonas--22||g__Sphingomonas_B--2||g__Sphingomonas_N--1||g__Spiro-10--1||g__Sporofaciens--2||g__Sporomusa--2||g__Stappia--1||g__Sulfuricaulis--1||g__Sulfurimicrobium--1||g__Sulfuritalea--1||g__Sulfurivermis--1||g__Syntrophotalea--7||g__Tateyamaria--2||g__Telmatospirillum--1||g__Tepidimonas--1||g__Thalassobius--2||g__Thalassospira--3||g__Thermomonas--2||g__Thioalkalivibrio--5||g__Thioalkalivibrio_B--1||g__Thiobacillus--1||g__Thiolinea--1||g__Thiomicrorhabdus--1||g__Thiomonas--1||g__Tous-C4FEB--1||g__Trabulsiella--2||g__Trichloromonas--3||g__Trinickia--1||g__UBA11320--1||g__UBA2286--2||g__UBA2386--2||g__UBA4427--1||g__UBA4615--2||g__UBA5123--39||g__UBA5200--2||g__UBA5216--1||g__UBA5619--1||g__UBA5628--3||g__UBA6100--1||g__UBA6911--2||g__UBA7930--1||g__UBA8154--1||g__UBA8260--4||g__UBA8904--1||g__UBA966--1||g__UKL13-2--3||g__UMGS1260--2||g__Urbifossiella--1||g__VAUL01--3||g__VFJZ01--1||g__VFZY01--1||g__VGRF01--8||g__VGXW01--4||g__Verrucomicrobium--1||g__Vibrio--2||g__WHUE01--1||g__WMHbin7--2||g__Wenzhouxiangella--1||g__XMGL2--4||g__Xanthomonas--2||g__ZC4RG30--8||g__Zavarzinia--1||g__Zhengella--1||g__Zhizhongheella--1||g__Zobellella--1||g__Zoogloea--5:capture_order_counter=o__4572-78--3||o__ATCC43930--1||o__Acetivibrionales--1||o__Acetobacterales--6||o__Acidiferrobacterales--1||o__Acidobacteriales--24||o__Acidothermales--3||o__Actinomycetales--21||o__Anaerolineales--1||o__Anaeromusales--2||o__Azospirillales--22||o__BMS3ABIN01--1||o__BSN033--1||o__Bacillales--1||o__Bacillales_B--4||o__Bacillales_F--1||o__Bacteroidales--2||o__Balneolales--1||o__Bdellovibrionales--1||o__Bryobacterales--2||o__Burkholderiales--203||o__CACIAM-22H2--1||o__Caldicellulosiruptorales--1||o__Campylobacterales--2||o__Caulobacterales--149||o__Chromatiales--5||o__Chrysiogenales--1||o__Competibacterales--3||o__Cyanobacteriales--2||o__DRMK01--3||o__DTGQ01--1||o__DTU022--1||o__Deinococcales--2||o__Desulfarculales--36||o__Desulfobacterales--2||o__Desulfobulbales--48||o__Desulfovibrionales--9||o__Desulfuromonadales--31||o__Dethiobacterales--1||o__Dongiales--5||o__Ectothiorhodospirales--6||o__Elsterales--1||o__Enterobacterales--52||o__Eremiobacterales--1||o__Exiguobacterales--1||o__FEN-1346--1||o__Ferrovibrionales--22||o__GCA-002687715--5||o__Gaiellales--1||o__Gemmatales--9||o__Gemmatimonadales--23||o__Geobacterales--6||o__Gloeobacterales--1||o__Haliangiales--1||o__Halobacteriales--14||o__Heliobacteriales--1||o__Holophagales--36||o__Hydrogenedentiales--1||o__JAADFL01--1||o__JADFXK01--1||o__JADJOY01--1||o__JAEEML01--1||o__Kiloniellales--3||o__Ktedonobacterales--2||o__LD1-PB3--3||o__LZORAL124-64-63--4||o__Lachnospirales--34||o__Limnocylindrales--1||o__MPNO01--1||o__Magnetococcales--3||o__Methylacidiphilales--1||o__Methylococcales--4||o__Motilibacterales--2||o__Mycobacteriales--17||o__Myxococcales--7||o__Nannocystales--1||o__Nevskiales--4||o__Nitrococcales--5||o__Nitrospinales--1||o__Nitrospirales--8||o__OPB41--4||o__Opitutales--7||o__Oscillospirales--8||o__PWYM01--5||o__Paenibacillales--16||o__Palsa-1104--1||o__Pedosphaerales--6||o__Peptostreptococcales--1||o__Phycisphaerales--3||o__Pirellulales--2||o__Polyangiales--31||o__Propionibacteriales--3||o__Pseudomonadales--168||o__Reyranellales--1||o__Rhizobiales--430||o__Rhodobacterales--130||o__Rhodospirillales--47||o__Rhodothermales--1||o__Rickettsiales--2||o__SBBL01--2||o__SKWO01--1||o__Sedimentisphaerales--11||o__Selenomonadales--4||o__Sphingomonadales--33||o__Spirochaetales_E--1||o__Sporomusales--2||o__Steroidobacterales--101||o__Synergistales--2||o__Syntrophales--6||o__Syntrophorhabdales--4||o__Thermotogales--1||o__Thiohalomonadales--1||o__Thiomicrospirales--2||o__Thiotrichales--1||o__Treponematales--6||o__UBA1135--1||o__UBA1845--10||o__UBA2386--7||o__UBA4486--5||o__UBA4802--1||o__UBA6615--1||o__UBA6911--2||o__UBA796--1||o__UBA8260--4||o__UBA8366--1||o__UBA9042--1||o__UBA9160--11||o__UMGS1260--2||o__Verrucomicrobiales--1||o__Vicinamibacterales--1||o__Xanthomonadales--23||o__Zavarziniales--1:capture_phylum_counter=p__Acidobacteriota--65||p__Actinobacteriota--52||p__Bacteroidota--4||p__Bdellovibrionota--1||p__Campylobacterota--2||p__Chloroflexota--7||p__Chrysiogenota--1||p__Cyanobacteria--3||p__Deinococcota--2||p__Desulfobacterota--131||p__Desulfobacterota_G--4||p__Desulfobacterota_I--9||p__Dormibacterota--4||p__Eremiobacterota--1||p__Firmicutes--23||p__Firmicutes_A--45||p__Firmicutes_B--1||p__Firmicutes_C--10||p__Firmicutes_D--2||p__Gemmatimonadota--23||p__Halobacteriota--14||p__Hydrogenedentota--1||p__JADJOY01--1||p__Krumholzibacteriota--4||p__Myxococcota--44||p__Myxococcota_A--12||p__Nitrospinota--1||p__Nitrospirota--10||p__Planctomycetota--49||p__Proteobacteria--1453||p__SZUA-182--1||p__Spirochaetota--8||p__Synergistota--2||p__Thermotogota--1||p__Verrucomicrobiota--18:capture_species_counter=s__1-19 sp002837195--1||s__14-2 sp910575155--13||s__14-2 sp910576975--1||s__2-02-FULL-61-13 sp001801865--5||s__20CM-2-65-7 sp003221985--1||s__28-YEA-48 sp903885755--1||s__28-YEA-48 sp903932565--1||s__AC2028 sp017479285--2||s__AG29 sp003222115--2||s__AWTP1-13 sp003963125--3||s__Acetatifactor sp910583845--1||s__Achromobacter anxifer--1||s__Achromobacter pestifer--1||s__Achromobacter ruhlandii--2||s__Achromobacter sp003454835--1||s__Acidocella sp003137135--2||s__Acidovorax radicis--1||s__Acidovorax sp002754495--1||s__Acidovorax sp003060895--1||s__Acidovorax_A konjaci--1||s__Actinoplanes auranticolor--1||s__Actinoplanes consettensis--1||s__Actinoplanes deccanensis--1||s__Actinoplanes durhamensis--1||s__Actinoplanes endophyticus--1||s__Actinoplanes sp016785085--1||s__Actinoplanes utahensis--1||s__Actinosynnema auranticum--2||s__Aestuariispira insulae--1||s__Afipia sp000178995--1||s__Agrobacterium nepotum--1||s__Agrobacterium rosae--1||s__Albitalea sp005882155--1||s__Aliagarivorans marinus--1||s__Aliidongia dinghuensis--1||s__Aliifodinibius roseus--1||s__Allorhizobium rosettiformans--1||s__Allorhizobium sp900465755--5||s__Allorhizobium vitis_D--3||s__Allorhizobium vitis_E--1||s__Alpha-05 sp001603335--4||s__Alpha-05 sp002307145--1||s__Alpha-05 sp003250275--2||s__Alpha-05 sp900079695--5||s__Alsobacter soli--2||s__Alteromonas iocasae--2||s__Aminidesulfovibrio sp002382645--2||s__Anaerocolumna jejuensis--1||s__Anaeromusa acidaminophila--2||s__Anthocerotibacter panamensis--1||s__Aquabacterium commune--1||s__Aquabacterium sp016195855--1||s__Aquabacterium sp903871865--1||s__Aquabacterium sp903894125--1||s__Aquamicrobium_A sp014860725--1||s__Aquitalea sp003693445--4||s__Archangium sp003044305--1||s__Archangium_A sp903905455--2||s__Ascidiaceihabitans sp000620505--1||s__Aurantimonas coralicida_A--4||s__Aureimonas sp001423245--1||s__Aureimonas_A endophytica--3||s__Azohydromonas lata--1||s__Azonexus aromaticus_B--1||s__Azonexus fungiphilus--2||s__Azonexus sp002345845--1||s__Azonexus sp002470165--1||s__Azospirillum baldaniorum--1||s__Azospirillum brasilense_D--1||s__Azospirillum griseum--1||s__Azospirillum halopraeferens--1||s__Azospirillum oleiclasticum--1||s__Azospirillum ramasamyi--2||s__Azospirillum sp017356015--1||s__Azospirillum thiophilum--1||s__B6-G13 sp003641785--1||s__BM506 sp002868945--1||s__BOG-931 sp003164375--1||s__BOG-931 sp019075925--4||s__BOG-933 sp003165295--2||s__BOG-933 sp903927615--1||s__Bacillus_BB sp001884825--1||s__Bacteroides_D sp013333195--1||s__Bdellovibrio bacteriovorus_E--1||s__Blastochloris sulfoviridis--1||s__Blastococcus saxobsidens--2||s__Blastococcus sp900109665--2||s__Blastomonas sp000786215--1||s__Bordetella_B sp002119665--1||s__Bosea robiniae--4||s__Bosea sp001556125--76||s__Bosea sp001748145--2||s__Bosea sp001898115--10||s__Bosea sp004123845--1||s__Bosea sp900112185--1||s__Bosea sp900185715--1||s__Bosea vaviloviae_B--2||s__Bradyrhizobium campsiandrae--1||s__Bradyrhizobium erythrophlei_B--1||s__Bradyrhizobium japonicum_G--1||s__Bradyrhizobium liaoningense_A--1||s__Bradyrhizobium septentrionale--2||s__Bradyrhizobium sp000026145--1||s__Bradyrhizobium sp000239775--1||s__Bradyrhizobium sp000473045--1||s__Bradyrhizobium sp000938255--1||s__Bradyrhizobium sp001556045--1||s__Bradyrhizobium sp003963435--1||s__Bradyrhizobium sp013178945--3||s__Bradyrhizobium sp019243075--1||s__Bradyrhizobium sp900176205--1||s__Brevundimonas sp002292165--1||s__Burkholderia plantarii--2||s__Burkholderia sp018375725--6||s__CADEED01 sp016703895--2||s__CADEEN01 sp902826345--3||s__CAG-115 sp910579125--4||s__CAG-127 sp017464045--1||s__CAHJWH01 sp009765965--14||s__CAIKMS01 sp903890265--1||s__CAIKUF01 sp903830565--1||s__CAIMFV01 sp903840435--1||s__CAIMFV01 sp903874895--1||s__CAIMTB01 sp016795425--1||s__CAINDZ01 sp016703265--3||s__CAINDZ01 sp903912525--1||s__CAISGS01 sp903884915--1||s__CAIULK01 sp903899885--2||s__CAIWHR01 sp903912485--5||s__CAIXAA01 sp903917305--1||s__CAIXZV01 sp903930745--1||s__CAJANL01 sp903941105--4||s__CAJCBL01 sp016711225--2||s__CAJINA01 sp905176665--1||s__CF-113 sp005881995--1||s__Caballeronia calidae--2||s__Caccovicinus sp910575565--2||s__Caccovicinus sp910585635--1||s__Caldicellulosiruptor obsidiansis--1||s__Caldimonas manganoxidans--6||s__Candidimonas_A bauzanensis--1||s__Candidimonas_A sp013416445--1||s__Catonella sp900314885--1||s__Caulobacter flavus--2||s__Caulobacter segnis--1||s__Caulobacter sp001427665--1||s__Caulobacter sp001556515--30||s__Caulobacter sp002280875--1||s__Caulobacter sp003185805--17||s__Caulobacter sp011058465--1||s__Caulobacter vibrioides_A--1||s__Cedecea neteri--1||s__Cellulomonas persica--1||s__Chromobacterium sp016428945--1||s__Cohnella faecalis--2||s__Cohnella xylanilytica--1||s__Comamonas thiooxydans--1||s__Competibacter_A denitrificans--2||s__Contendobacter sp012031845--1||s__Corallococcus carmarthensis--1||s__Cronobacter muytjensii--2||s__Cupriavidus pauculus_B--1||s__Cytobacillus gottheilii--1||s__DP16D-bin41 sp903912445--2||s__DRKI01 sp015484845--1||s__DRMK01 sp015488495--3||s__DROE01 sp011322005--1||s__DSVE01 sp011368475--3||s__DSYF01 sp017853715--1||s__DTGQ01 sp011338205--1||s__DTNP01 sp011389075--1||s__DUBZ01 sp012960035--2||s__DULI01 sp012840445--1||s__Defluviitalea_A raffinosedens--1||s__Deinococcus sp013337115--2||s__Delta-02 sp003506795--4||s__Desulfocapsa sp018817385--1||s__Desulfohalobium retbaense--1||s__Desulfurispirillum indicum--1||s__Desulfurivibrio alkaliphilus--1||s__Desulfurivibrio alkaliphilus_A--1||s__Desulfurivibrio sp003557565--1||s__Devosia_A insulae--1||s__Devosia_A sp001899085--7||s__Dickeya fangzhongdai--1||s__Duganella aceris--1||s__Duganella sp009380215--1||s__Duganella sp009674535--1||s__Duganella sp013375995--1||s__Duganella sp017833525--3||s__Duganella sp019219065--1||s__Dyella terrae--1||s__Dyella_A ginsengisoli--1||s__Dyella_B nitratireducens--1||s__Dysosmobacter sp910585245--1||s__ER4 sp015068395--1||s__ER46 sp016222805--1||s__Elstera cyanobacteriorum--1||s__Ensifer adhaerens_E--1||s__Ensifer_A sp900466575--1||s__Enterobacter cloacae_L--1||s__Enterovirga sp903644085--13||s__Eremiobacter antarcticus--1||s__Erwinia billingiae--1||s__Erwinia sp019132875--1||s__Erythrobacter sp002855495--1||s__Exiguobacterium_A undae--1||s__FACHB-1375 sp014696265--1||s__FEN-1250 sp013697785--1||s__FW300-bin19 sp004297825--1||s__Fen-1342 sp003162245--8||s__Fen-1467 sp003157575--2||s__Ferrovibrio sp002482765--19||s__Ferrovibrio sp018336035--2||s__Frateuria_A sp001428405--4||s__Fundidesulfovibrio sp009773665--1||s__GAS474 sp900105685--1||s__GCA-2687715 sp002687715--1||s__GCA-2862085 sp007751475--1||s__GPS1B09 sp018335695--1||s__GWF2-57-35 sp001804865--1||s__Ga0077553 sp016789905--1||s__Gemmata massiliana--7||s__Gemmata sp017939745--1||s__Gemmatimonas sp002483225--3||s__Gemmatimonas sp016741895--1||s__Gemmobacter_B sp014654775--1||s__Geobacillus proteiniphilus--1||s__Geobacter sp017338855--1||s__Geomonas bremensis--1||s__Geomonas sp000175115--1||s__Geothrix sp003538615--2||s__Geothrix sp013390615--1||s__Geothrix sp016195985--2||s__Geothrix sp016714685--4||s__Geothrix sp016721195--3||s__Geothrix sp017859995--1||s__Geothrix sp903840385--1||s__Geothrix sp903843705--1||s__Geothrix sp903873655--1||s__Geothrix sp903876615--1||s__Geothrix sp903880675--3||s__Geothrix sp903884655--4||s__Geothrix sp903913215--3||s__Hahella sp002260525--1||s__Halobiforma haloterrestris--1||s__Haloferax larsenii--1||s__Halomonas salina_B--1||s__Halomonas songnenensis--3||s__Halomonas sp003553625--2||s__Halomonas sp009834345--1||s__Halomonas_A xinjiangensis--1||s__Halopelagius longus--1||s__Halopiger xanaduensis--1||s__Halorubrum californiense--1||s__Halorussus sp010747475--1||s__Halotalea alkalilenta--1||s__Halovivax ruber--1||s__Helicobacter_E ailurogastricus--1||s__Heliobacillus mobilis--1||s__Herbaspirillum frisingense--7||s__Herbaspirillum rhizosphaerae--4||s__Herbaspirillum sp000261365--1||s__Herbaspirillum sp017814915--1||s__Hoeflea sp018829385--1||s__Hydrogenophaga flava--4||s__Hydrogenophaga sp001428625--1||s__Hydrogenophaga sp006227785--1||s__Hydrogenophaga sp006227825--4||s__Hydrogenophaga sp009859475--1||s__Hydrogenophaga sp018335615--1||s__Hydrogenophaga sp018780075--1||s__Hydrogenovibrio sp001507535--1||s__Hypericibacter terrae--1||s__Ideonella sp018069875--1||s__Ideonella_A sakaiensis--1||s__Imhoffiella drewsii--4||s__Inhella proteolytica--2||s__J108 sp014879845--1||s__JAADFL01 sp013152945--1||s__JAANAU01 sp015232245--2||s__JAAXQG01 sp012974445--6||s__JAAYDE01 sp016926265--3||s__JAAYDY01 sp016935955--1||s__JAAYIK01 sp012523465--1||s__JABDJY01 sp011087645--1||s__JABFXX01 sp013813765--1||s__JABWBB01 sp013360675--1||s__JACPFV01 sp016182805--1||s__JACPGE01 sp016182605--1||s__JACPZS01 sp016195385--1||s__JACQAF01 sp016195145--1||s__JACQZU01 sp016213735--1||s__JACRCG01 sp001802125--1||s__JACRCG01 sp903925005--2||s__JACRDC01 sp016208115--36||s__JACRFY01 sp016212565--8||s__JACRGP01 sp016217765--1||s__JACXUD01 sp014764025--1||s__JADFXK01 sp015233055--1||s__JADFXV01 sp015233395--1||s__JADFZP01 sp015232025--1||s__JADHSW01 sp016776705--1||s__JADJDQ01 sp016702605--1||s__JADJOM01 sp016713785--2||s__JADJOY01 sp016713535--1||s__JADJXQ01 sp016710335--1||s__JADKCZ01 sp016718565--1||s__JAEEML01 sp016283195--1||s__JAENYO01 sp016841745--1||s__JAEUJT01 sp016793525--1||s__JAEUQQ01 sp016789685--1||s__JAFALK01 sp019234295--1||s__JAFDVN01 sp016192145--8||s__JAFEEF01 sp018241265--1||s__JAFGGB01 sp016930775--1||s__JAFGGE01 sp016930745--5||s__JAFGLZ01 sp016927755--2||s__JAFKFH01 sp017307375--1||s__JAGNNG01 sp016794465--1||s__Jannaschia faecimaris--1||s__Janthinobacterium sp002002885--1||s__Janthinobacterium sp003133225--1||s__Janthinobacterium violaceinigrum--2||s__Jiella sp002088275--1||s__KK5 sp001984095--1||s__Ketobacter sp002708905--1||s__Kiloniella laminaria--1||s__Kineosporia aurantiaca--5||s__Kinneretia sp015657635--1||s__Kosakonia sp002886105--2||s__Kushneria pakistanensis--1||s__Lachnospira sp900547255--1||s__Lachnospira sp910587485--1||s__Lacrimispora sp002429965--1||s__Leclercia adecarboxylata_C--1||s__Leisingera sp013317235--1||s__Leptothrix cholodnii--1||s__Lichenicoccus roseus--1||s__Lichenihabitans minor--1||s__Luteibacter jiangsuensis--1||s__Lysobacter_B sp002798275--1||s__MD308 sp910578455--1||s__MEC069 sp004514475--1||s__MLS-D sp002030015--2||s__MLS-D sp018399535--1||s__MT2928 sp015679265--1||s__Magnetaquicoccus sp002753095--1||s__Magnetospirillum sp002435715--1||s__Magnetospirillum sp006218045--1||s__Malonomonas sp015222355--2||s__Marinobacter_A bohaiensis--4||s__Marinobacterium stanieri--1||s__Marinospirillum sp007119985--1||s__Massilia alkalitolerans--20||s__Massilia aurea_A--1||s__Massilia aurea_B--1||s__Massilia sp000740675--1||s__Massilia sp001485665--3||s__Massilia sp002428015--1||s__Massilia sp012849555--2||s__Massilia sp014841835--1||s__Massilia sp900101265--1||s__Megalodesulfovibrio gigas--1||s__Merdisoma sp910587955--1||s__Mesorhizobium_E sp014495845--4||s__Methylobacter_A sp004299305--1||s__Methylobacterium frigidaeris--1||s__Methylobacterium indicum--1||s__Methylobacterium soli--1||s__Methylobacterium sp001422815--1||s__Methylobacterium sp001423265--1||s__Methylobacterium sp003217615--1||s__Methylobacterium sp006151805--1||s__Methylobacterium sp008000895--1||s__Methylobacterium sp008040085--2||s__Methylobacterium sp014191355--1||s__Methylobacterium sp017833295--1||s__Methylobacterium sp900112625--1||s__Methylobacterium symbioticum--2||s__Methylobacterium tarhaniae--8||s__Methylobrevis pamukkalensis--1||s__Methyloceanibacter methanicus--1||s__Methylomonas sp002929135--1||s__Microvirga lotononidis--2||s__Microvirga makkahensis--1||s__Microvirga sp018069605--1||s__Mitsuaria chitosanitabida--1||s__Mitsuaria sp002761755--1||s__Mobiluncus curtisii--12||s__Modestobacter altitudinis--1||s__Modestobacter caceresii--1||s__Modestobacter sp013408865--2||s__Motilibacter peucedani--2||s__Muriiphilus lacisalsi--13||s__Muriiphilus sp900177545--1||s__Mycoplana rhizolycopersici--1||s__Myxococcus sp014656495--1||s__NK4A136 sp900102065--1||s__NK4A144 sp900114405--1||s__Nannocystis sp016793465--1||s__Natrialba chahannaoensis--5||s__Natronolimnobius sp011043775--1||s__Natronorubrum halalkaliphilum--1||s__Neorhizobium sp902167985--3||s__Neorhizobium tomejilense--1||s__Nitrospira_F sp016715825--1||s__Nitrospira_F sp902500775--1||s__Nitrospirillum amazonense--2||s__Nitrospirillum iridis--1||s__Niveibacterium umoris--1||s__Niveispirillum sp009495745--2||s__Niveispirillum sp017996735--1||s__Nocardioides daphniae--1||s__Nocardioides perillae--1||s__Nocardioides sp014873835--1||s__Noviherbaspirillum denitrificans--1||s__Noviherbaspirillum sp003590875--2||s__Noviherbaspirillum sp007874125--1||s__OCS116 sp002402005--1||s__OLB14 sp016709305--1||s__Oceanimonas smirnovii--1||s__Oharaeibacter diazotrophicus--1||s__Oribacterium sp013394775--1||s__Oricola cellulosilytica--47||s__PALSA-607 sp003134755--3||s__PLanc-01 sp001603075--1||s__PLanc-01 sp002327785--5||s__PNKZ01 sp017303535--1||s__PWYM01 sp003567855--5||s__Paenibacillus sp000758545--1||s__Paenibacillus sp000987955--1||s__Paenibacillus sp001955925--2||s__Paenibacillus sp017086365--1||s__Paenibacillus xylanexedens_A--1||s__Paenibacillus_A macerans--1||s__Paenibacillus_A sp003060825--1||s__Paenibacillus_A sp018919145--1||s__Paenibacillus_AB ginsengarvi--1||s__Paenibacillus_E whitsoniae--1||s__Paenibacillus_Z phyllosphaerae--1||s__Palsa-1315 sp011391455--1||s__Palsa-288 sp003133205--24||s__Palsa-881 sp018241335--20||s__Paludibacterium sp019232825--4||s__Pandoraea sp004297875--1||s__Pantoea agglomerans--1||s__Paraburkholderia aromaticivorans--1||s__Paraburkholderia ginsengisoli--1||s__Paraburkholderia metrosideri--1||s__Paraburkholderia phymatum--1||s__Paraburkholderia sp000148685--1||s__Paraburkholderia sp001931485--1||s__Paraburkholderia sp002973525--1||s__Paraburkholderia sp905220975--3||s__Paraburkholderia youngii--1||s__Paracoccus sp000787695--1||s__Paracraurococcus ruber--1||s__Pararhizobium sp001424045--1||s__Pararhizobium sp001426665--1||s__Pararhodospirillum oryzae--1||s__Parasedimentitalea sp011813015--1||s__Paucimonas lemoignei--1||s__Paucimonas sp016177875--1||s__Pectobacterium aroidearum--1||s__Pectobacterium wasabiae--1||s__Pelomonas saccharophila--1||s__Pelomonas sp016790285--1||s__Peribacillus sp900112495--3||s__Phaeospirillum marisnigri--1||s__Phaeospirillum sp903853455--6||s__Phenylobacterium kunshanense--1||s__Phenylobacterium sp001557235--51||s__Phenylobacterium sp002441055--4||s__Phenylobacterium sp013911965--1||s__Photobacterium proteolyticum--1||s__Phytobacter palmae--1||s__Pinisolibacter sp002298965--1||s__Pleurocapsa sp000332195--1||s__Polaromonas sp900112285--1||s__Polyangium sp016715885--1||s__Polycyclovorans sp016918765--1||s__Poriferisphaera corsica--1||s__Propionivibrio sp907163075--2||s__Providencia stuartii_C--1||s__Pseudoalteromonas luteoviolacea_C--1||s__Pseudoalteromonas prydzensis--1||s__Pseudoalteromonas viridis--2||s__Pseudoduganella flava--1||s__Pseudoduganella namucuonensis--1||s__Pseudoduganella plicata--1||s__Pseudolabrys sp003133345--1||s__Pseudolabrys sp016124795--1||s__Pseudolabrys sp903891395--1||s__Pseudolabrys sp903929045--1||s__Pseudomonas citronellolis--81||s__Pseudomonas knackmussii--1||s__Pseudomonas sp017589465--1||s__Pseudomonas_A sp004331835--1||s__Pseudomonas_A stutzeri_E--1||s__Pseudomonas_D profundi--1||s__Pseudomonas_D sp002296055--1||s__Pseudomonas_D xiamenensis--1||s__Pseudomonas_E agarici--3||s__Pseudomonas_E alkylphenolica--2||s__Pseudomonas_E antarctica--1||s__Pseudomonas_E brassicae--1||s__Pseudomonas_E composti--2||s__Pseudomonas_E donghuensis--4||s__Pseudomonas_E entomophila_A--1||s__Pseudomonas_E fluorescens--1||s__Pseudomonas_E fluorescens_B--2||s__Pseudomonas_E fluorescens_BH--1||s__Pseudomonas_E fluorescens_BO--1||s__Pseudomonas_E fulgida--2||s__Pseudomonas_E gessardii--1||s__Pseudomonas_E gingeri_C--1||s__Pseudomonas_E graminis--1||s__Pseudomonas_E graminis_C--1||s__Pseudomonas_E juntendi--1||s__Pseudomonas_E lundensis--1||s__Pseudomonas_E mandelii_D--1||s__Pseudomonas_E pisciculturae--3||s__Pseudomonas_E protegens_B--1||s__Pseudomonas_E sp000761545--1||s__Pseudomonas_E sp001269925--1||s__Pseudomonas_E sp002483005--7||s__Pseudomonas_E sp003013355--1||s__Pseudomonas_E sp003050925--1||s__Pseudomonas_E sp003052515--2||s__Pseudomonas_E sp003523465--2||s__Pseudomonas_E sp003696305--1||s__Pseudomonas_E sp004519405--3||s__Pseudomonas_E sp009834515--1||s__Pseudomonas_E sp009834565--1||s__Pseudomonas_E sp009905615--1||s__Pseudomonas_E sp012844475--1||s__Pseudomonas_E sp013385985--1||s__Pseudomonas_E sp014164785--1||s__Pseudomonas_E sp900187515--1||s__Pseudomonas_F sp003626975--1||s__Pseudomonas_O kuykendallii--1||s__Pseudomonas_O sp002418465--1||s__Pseudomonas_R azotifigens_A--1||s__Pseudorhodoferax sp001422445--1||s__Pseudovibrio sp001310715--1||s__Psychromonas sp013619145--2||s__Pusillimonas_D thiosulfatoxidans--2||s__QGON01 sp016756835--1||s__QQWI01 sp004125825--1||s__QWPN01 sp005789975--1||s__Quadrisphaera sp900101335--1||s__Quinella sp905235685--1||s__Quinella sp905236145--2||s__R-H-3 sp016213575--1||s__RAAP-1 sp903909505--1||s__RBG-16-49-23 sp016875195--1||s__RDZH01 sp004292675--1||s__RFOF01 sp009926845--1||s__RGIG4694 sp017481565--1||s__Ramlibacter alkalitolerans--1||s__Ramlibacter sp013087525--1||s__Reyranella sp900110395--1||s__Rhabdaerophilum sp009846685--1||s__Rhizobacter sp000799605--3||s__Rhizobacter sp900142965--1||s__Rhizobium anhuiense--7||s__Rhizobium sp002211285--2||s__Rhizobium sp012641405--1||s__Rhizobium sullae--1||s__Rhizorhabdus montanisoli--1||s__Rhodanobacter sp001617365--1||s__Rhodanobacter sp004298015--2||s__Rhodanobacter sp004298505--5||s__Rhodoferax saidenbachensis--1||s__Rhodoferax sp008015235--1||s__Rhodoferax sp013791765--1||s__Rhodoferax sp017997975--2||s__Rhodoplanes elegans--1||s__Rhodopseudomonas faecalis--135||s__Rhodopseudomonas palustris_E--1||s__Rhodopseudomonas palustris_F--1||s__Rhodopseudomonas sp013377015--1||s__Rhodospira visakhapatnamensis--1||s__Rhodospirillum_A centenum--1||s__Rhodovibrio sodomensis--2||s__Rivicola sp002002905--1||s__Roseicyclus sp018401965--101||s__Roseomonas oryzae--1||s__Roseomonas sp902706185--1||s__Roseovarius sp000152845--1||s__Roseovarius sp018066915--1||s__Rubrivivax sp001295865--1||s__Rugamonas sp013284265--2||s__Ruminiclostridium termitidis--1||s__SB25 sp008933525--1||s__SBBA01 sp005239925--2||s__SCMT01 sp008015095--1||s__SCN-70-22 sp016794835--13||s__SCVQ01 sp004296865--5||s__SKWO01 sp007128895--1||s__SKYL01 sp007121755--4||s__SSA4 sp016712375--1||s__SURF-19 sp003599855--1||s__SV1-B22 sp018433595--1||s__SXIZ01 sp005779525--2||s__SXON01 sp903921785--1||s__SXPK01 sp005776365--1||s__SXTU01 sp005791875--2||s__SXUL01 sp005790545--4||s__SYFR01 sp005800325--30||s__SYSU-D60009 sp016794075--2||s__SYSU-D60014 sp003576685--2||s__SZAS-83 sp018241525--90||s__SZUA-368 sp016936115--1||s__SZUA-370 sp003247225--2||s__SZUA-370 sp018816345--1||s__SZUA-540 sp003250235--5||s__SZUA-540 sp009731355--2||s__Sagittula sp017813235--1||s__Salinarimonas ramus--1||s__Salinibacter ruber--1||s__Salinisphaera sp003602005--1||s__Salinivibrio kushneri--3||s__Salipiger abyssi_A--1||s__Sanguibacter antarcticus--1||s__Selenomonas_B ruminantium_C--1||s__Shewanella insulae--15||s__Shewanella putrefaciens_C--1||s__Shewanella ulleungensis--1||s__Shinella fusca--1||s__Siculibacillus lacustris--3||s__Sinorhizobium saheli--1||s__Skermanella aerolata--1||s__Skermanella rosea--1||s__Skermanella stibiiresistens--1||s__Solidesulfovibrio magneticus_A--1||s__Solidesulfovibrio magneticus_C--1||s__Solidesulfovibrio sp003525525--1||s__Solimonas variicoloris--1||s__Sphingobium sp014873695--1||s__Sphingomonas abaci--1||s__Sphingomonas excrementigallinarum--1||s__Sphingomonas populi--3||s__Sphingomonas sanguinis_B--1||s__Sphingomonas sp000632225--1||s__Sphingomonas sp001421715--1||s__Sphingomonas sp001421765--1||s__Sphingomonas sp001421965--1||s__Sphingomonas sp001423845--1||s__Sphingomonas sp003355005--1||s__Sphingomonas sp003688625--1||s__Sphingomonas sp005144715--1||s__Sphingomonas sp016107325--1||s__Sphingomonas sp900114095--1||s__Sphingomonas sp902506455--2||s__Sphingomonas taxi_B--3||s__Sphingomonas yabuuchiae--1||s__Sphingomonas_B sp018240865--2||s__Sphingomonas_N sp000333335--1||s__Spiro-10 sp016938205--1||s__Sporofaciens sp910574885--2||s__Sporomusa sphaeroides--2||s__Stappia indica_A--1||s__Sulfuricaulis sp016200465--1||s__Sulfurimicrobium denitrificans_A--1||s__Sulfuritalea sp903933395--1||s__Sulfurivermis sp002840095--1||s__Syntrophotalea sp002452265--7||s__Tateyamaria sp000814025--2||s__Telmatospirillum sp015654615--1||s__Tepidimonas aquatica--1||s__Thalassobius gelatinovorus--2||s__Thalassospira alkalitolerans--1||s__Thalassospira tepidiphila--2||s__Thermomonas sp014678725--2||s__Thioalkalivibrio halophilus--2||s__Thioalkalivibrio sp000377785--3||s__Thioalkalivibrio_B sp003553165--1||s__Thiobacillus sp001897675--1||s__Thiolinea sp902727945--1||s__Thiomicrorhabdus sp016938655--1||s__Thiomonas sp000377645--1||s__Tous-C4FEB sp014376585--1||s__Trabulsiella odontotermitis--1||s__Trabulsiella odontotermitis_A--1||s__Trichloromonas sp002423365--3||s__Trinickia sp005144415--1||s__UBA11320 sp003452185--1||s__UBA2286 sp002345925--2||s__UBA2386 sp016793265--2||s__UBA4427 sp011051925--1||s__UBA4615 sp003818495--1||s__UBA4615 sp903898725--1||s__UBA5123 sp002414225--26||s__UBA5123 sp002415465--13||s__UBA5200 sp002412825--2||s__UBA5216 sp900299145--1||s__UBA5619 sp002423465--1||s__UBA5628 sp002421565--3||s__UBA6100 sp002423585--1||s__UBA6911 sp002451015--2||s__UBA7930 sp003453535--1||s__UBA8154 sp007122565--1||s__UBA8260 sp003134115--4||s__UBA8904 sp002304995--1||s__UBA966 sp016873255--1||s__UKL13-2 sp014378085--3||s__UMGS1260 sp900550105--2||s__Urbifossiella sp017308215--1||s__VAUL01 sp005774545--3||s__VFJZ01 sp009885805--1||s__VFZY01 sp016870915--1||s__VGRF01 sp016875395--8||s__VGXW01 sp016873195--4||s__Verrucomicrobium sp000739655--1||s__Vibrio mexicanus--1||s__Vibrio sp001874155--1||s__WHUE01 sp009377375--1||s__WMHbin7 sp015232335--1||s__WMHbin7 sp902725215--1||s__Wenzhouxiangella sp007694885--1||s__XMGL2 sp018863195--4||s__Xanthomonas arboricola_C--1||s__Xanthomonas cissicola--1||s__ZC4RG30 sp015655465--8||s__Zavarzinia sp003590945--1||s__Zhengella mangrovi--1||s__Zhizhongheella caldifontis--1||s__Zobellella denitrificans--1||s__Zoogloea sp012927165--1||s__Zoogloea sp018241685--1||s__Zoogloea sp018241725--3:evalue_avg=3.4097858324716776e-09:evalue_max=1.18e-06:evalue_min=4.07e-92:evalue_std=5.176365249098059e-08:evalue_sum=2.591437232678475e-06:gapopen_avg=0.1618421052631579:gapopen_max=5.0:gapopen_min=0.0:gapopen_std=0.4606997900064977:gapopen_sum=123.0:gtdb_class_counter=c__AB16--1||c__ABY1--1||c__AC1--1||c__Alphaproteobacteria--5||c__Aminicenantia--2||c__Anaeroferrophillalia--13||c__Anaerolineae--1||c__B129-G9--1||c__B130-G9--3||c__B15-G4--2||c__BSN033--3||c__Bacteriovoracia--5||c__Bacteroidia--1||c__Bdellovibrionia_A--2||c__Blastocatellia--8||c__Bradymonadia--1||c__CAIWXX01--1||c__CSSED10-310--1||c__Chitinivibrionia--87||c__Cloacimonadia--14||c__Clostridia--1049||c__Coriobacteriia--19||c__DSM-4660--53||c__DTGP01--1||c__DTPJ01--2||c__DTU015--1||c__Dehalobacteriia--3||c__Dehalococcoidia--4||c__Desulfarculia--89||c__Desulfitobacteriia--6||c__Desulfobaccia--13||c__Desulfobacteria--529||c__Desulfobulbia--241||c__Desulfovibrionia--11||c__Desulfurobacteriia--4||c__Dissulfuribacteria--5||c__Elusimicrobia--8||c__Entotheonellia--4||c__FEN-1099--1||c__Fibrobacteria--12||c__GCA-002687715--3||c__GWA2-38-11--4||c__GWE2-31-10--7||c__Gammaproteobacteria--32||c__Gemmatimonadetes--107||c__Geothermincolia--10||c__Hydrogenedentia--39||c__JAAXVQ01--2||c__JABDJQ01--1||c__JACPHN01--3||c__JACQYL01--10||c__JACRDZ01--2||c__JACRGO01--2||c__JADFXK01--47||c__JAHITG01--1||c__JdFR-97--2||c__Kapabacteria--4||c__Kiritimatiellae--38||c__Krumholzibacteria--71||c__Latescibacteria--4||c__Lentisphaeria--14||c__Leptospirae--2||c__MBNT15--3||c__MSB-5A5--17||c__Methanosarcinia--1||c__Muirbacteriia--3||c__Myxococcia--66||c__OLB16--4||c__OXYB2-FULL-49-7--3||c__Oligoflexia--2||c__Ozemobacteria--10||c__PGYV01--2||c__Peptococcia--15||c__Phycisphaerae--173||c__Planctomycetia--10||c__Polyangia--44||c__QYQD01--7||c__RBG-13-43-22--28||c__RBG-16-71-46--4||c__RPQS01--29||c__Rhodothermia--9||c__Riflemargulisbacteria--7||c__SAR324--6||c__SM23-31--1||c__SM23-61--4||c__SURF-5--1||c__SZUA-182--1||c__SZUA-567--8||c__Spirochaetia--16||c__Sumerlaeia--1||c__Synergistia--1||c__Syntrophia--206||c__Syntrophobacteria--134||c__Syntrophorhabdia--1||c__Thermodesulfovibrionia--6||c__UBA10988--12||c__UBA11346--32||c__UBA1135--12||c__UBA2214--13||c__UBA2242--2||c__UBA2361--2||c__UBA2968--3||c__UBA4802--3||c__UBA5377--1||c__UBA5829--1||c__UBA6099--6||c__UBA6911--21||c__UBA7883--4||c__UBA796--6||c__UBA8473--8||c__UBA994--3||c__UBA9980--7||c__Verrucomicrobiae--18||c__WTBG01--21||c__WYAZ01--7||c__XYA12-FULL-58-9--2:gtdb_domain_counter=d__Archaea--1||d__Bacteria--3619:gtdb_family_counter=f__0-14-0-80-60-11--13||f__4484-276--1||f__4be13--25||f__Acutalibacteraceae--15||f__Aminobacteriaceae--1||f__Anaeroferrophillaceae--8||f__Anaerohalosphaeraceae--37||f__Anaerolineaceae--1||f__Anaeromyxobacteraceae--52||f__Anaerotignaceae--22||f__Anaerovoracaceae--15||f__Anoxymicrobiaceae--1||f__Azospirillaceae--1||f__B129-G9--1||f__B130-G9--3||f__B21-G16--1||f__B25-G16--3||f__Bacteriovoracaceae--5||f__Balneolaceae--4||f__Borkfalkiaceae--1||f__BuS5--6||f__Burkholderiaceae--2||f__Butyricicoccaceae--9||f__C00003060--5||f__CAG-274--3||f__CAIKKV01--1||f__CAIMUX01--3||f__CAINFC01--5||f__CAIOZP01--1||f__CAIQCK01--3||f__CAIQIC01--3||f__CAIRTM01--14||f__CAITNO01--3||f__CAIWXX01--1||f__CAIXSY01--1||f__CAIYCZ01--1||f__CAIZGN01--11||f__CAJINA01--9||f__Cellulosilyticaceae--106||f__Chitinispirillaceae--51||f__Chitinivibrionaceae--1||f__Christensenellaceae--4||f__Chromatiaceae--6||f__Clostridiaceae--5||f__D1FN1-002--2||f__D2--1||f__DRQF01--3||f__DSDE01--1||f__DSM-9756--44||f__DSOJ01--1||f__DSWB01--4||f__DTGP01--1||f__DTGQ01--1||f__DTGS01--2||f__DTHC01--1||f__DTLJ01--3||f__DTLK01--3||f__DTPJ01--1||f__DUPQ01--1||f__Defluviitaleaceae--2||f__Desulfarculaceae--83||f__Desulfatibacillaceae--15||f__Desulfatiglandaceae--18||f__Desulfatirhabdiaceae--74||f__Desulfobacteraceae--129||f__Desulfocapsaceae--1||f__Desulfococcaceae--114||f__Desulfohalobiaceae--11||f__Desulfolunaceae--3||f__Desulforegulaceae--9||f__Desulfosarcinaceae--1||f__Desulfurivibrionaceae--235||f__Desulfurobacteriaceae--4||f__Dissulfurirhabdaceae--1||f__ETH-SRB1--2||f__Eggerthellaceae--11||f__Enterobacteriaceae--1||f__EtOH8--1||f__FEB-12--3||f__FEN-1099--1||f__FEN-1173--7||f__FEN-1343--3||f__Fen-1088--4||f__Fen-1342--1||f__Fibrobacteraceae--3||f__Filifactoraceae--1||f__GCA-002686595--7||f__GCA-2746185--2||f__GCA-2862545--1||f__GWE2-31-10--7||f__GWF2-39-127--7||f__GWF2-50-10--3||f__GWF2-57-35--9||f__Gemmatimonadaceae--105||f__Geothermincolaceae--1||f__H5-SPI1--1||f__HGW-15--31||f__HGW-17--4||f__Haliangiaceae--4||f__Halomonadaceae--11||f__Hydrogenedentaceae--2||f__J046--1||f__J061--4||f__J063--4||f__JAABRJ01--2||f__JAABTG01--2||f__JAABTS01--9||f__JAACEH01--7||f__JAACET01--1||f__JAADEO01--5||f__JAAXVQ01--2||f__JAAYCJ01--5||f__JAAYKL01--7||f__JAAYKM01--2||f__JAAYNR01--3||f__JAAYOS01--1||f__JAAZOE01--2||f__JABDJQ01--1||f__JABEVK01--1||f__JABSRG01--1||f__JACNKJ01--1||f__JACPHN01--3||f__JACQKK01--6||f__JACQWR01--4||f__JACQYL01--10||f__JACRDZ01--2||f__JACRGO01--2||f__JACRLM01--4||f__JADFWA01--1||f__JADFXK01--47||f__JADGBV01--1||f__JADJEK01--2||f__JAEINQ01--18||f__JAENZW01--1||f__JAEUSG01--1||f__JAFGDW01--12||f__JAFGHS01--6||f__JAFGHX01--1||f__JAFGIB01--2||f__JAFGJC01--1||f__JAFGJS01--1||f__JAFGRV01--2||f__JAFGTP01--1||f__JAGOGO01--6||f__JAHDSC01--6||f__JAHITG01--1||f__JAHJDP01--1||f__JAHJTB01--6||f__JdFR-97--2||f__Krumholzibacteriaceae--1||f__LZORAL124-64-63--69||f__Lachnospiraceae--411||f__Lacipirellulaceae--2||f__Latescibacteraceae--4||f__Leptonemataceae--1||f__M1805--1||f__MBNT15--3||f__MGBC116941--1||f__Magnetobacteriaceae--6||f__Magnetomoraceae--9||f__Methanosarcinaceae--1||f__Muirbacteriaceae--3||f__Myxococcaceae--14||f__Nannocystaceae--2||f__Natronogracilivirgulaceae--3||f__OLB16--2||f__OXYB2-FULL-49-7--1||f__Oligoflexaceae--2||f__Opitutaceae--7||f__Oscillospiraceae--147||f__Ozemobacteraceae--10||f__PGXB01--7||f__PGYV01--2||f__PHBD01--7||f__PWPN01--4||f__Peptostreptococcaceae--3||f__Phycisphaeraceae--10||f__Pirellulaceae--2||f__Polyangiaceae--21||f__Pontiellaceae--17||f__Pyrinomonadaceae--7||f__QYQD01--7||f__RBG-13-43-22--28||f__RBG-13-55-18--8||f__RPPD01--1||f__RPQK01--7||f__RPQS01--29||f__RPRI01--16||f__RZYC01--1||f__RZZM01--1||f__Rhodobacteraceae--4||f__Ruminococcaceae--226||f__S012-135--5||f__SG8-4--39||f__SHYD01--2||f__SK-Y3--1||f__SLHB01--17||f__SM23-30--18||f__SM23-33--21||f__SM23-61--4||f__SURF-12--2||f__SURF-15--1||f__SURF-3--17||f__SURF-5--1||f__SURF-7--2||f__SXON01--5||f__SZUA-371--3||f__SZUA-567--8||f__Salinibacteraceae--1||f__Sedimentibacteraceae--8||f__Sedimentisphaeraceae--4||f__Smithellaceae--71||f__SpSt-899--2||f__Spongiibacteraceae--7||f__Steroidobacteraceae--3||f__Syntrophaceae--13||f__Syntrophobacteraceae--84||f__Syntrophobotulaceae--6||f__Tepidisphaeraceae--2||f__Thermodesulforhabdaceae--6||f__Thermoguttaceae--2||f__Treponemataceae--12||f__UBA1018--2||f__UBA10988--12||f__UBA11236--4||f__UBA11346--31||f__UBA11574--4||f__UBA1163--3||f__UBA12454--12||f__UBA12508--1||f__UBA1268--4||f__UBA1532--1||f__UBA2174_A--15||f__UBA2185--4||f__UBA2210--29||f__UBA2242--1||f__UBA2245--2||f__UBA2279--3||f__UBA2386--5||f__UBA3076--4||f__UBA3086--2||f__UBA3534--1||f__UBA4068--3||f__UBA4661--4||f__UBA4778--26||f__UBA5070--5||f__UBA5352--1||f__UBA5550--3||f__UBA5616--12||f__UBA5619--20||f__UBA5745--15||f__UBA5829--1||f__UBA5852--7||f__UBA5962--1||f__UBA6099--2||f__UBA6109--3||f__UBA6807--5||f__UBA6911--9||f__UBA6960--2||f__UBA8231--3||f__UBA8416--2||f__UBA8473--8||f__UBA8958--9||f__UBA929--50||f__UBA941--4||f__UBA9464--2||f__UBA9628--1||f__UBA9980--7||f__UM-FILTER-46-8--5||f__VMTK01--1||f__Verruco-01--3||f__WCHB1-27--1||f__WGMK01--4||f__WJIO01--1||f__WJKA01--5||f__WJMI01--2||f__WQUN01--3||f__WQYP01--6||f__WRAX01--1||f__WRCU01--1||f__WRDA01--3||f__WRFX01--27||f__WRIO01--14||f__WRJC01--1||f__WRLR01--6||f__WYAZ01--7||f__XYA12-FULL-58-9--2||f__XYB2-FULL-49-35--1||f__YB12-FULL-65-16--11||f__YD0425bin50--11||f__YD0425bin51--6||f__Zgenome-0027--1:gtdb_genus_counter=g__14-2--30||g__1XD42-69--9||g__1XD8-76--4||g__4572-130--2||g__Acetatifactor--20||g__Acutalibacter--8||g__Agathobaculum--1||g__Aminipila--3||g__An92--1||g__Anaerocolumna--3||g__Anaeroferrophillus--4||g__Anaerohalosphaera--5||g__Anaeromyxobacter--8||g__Anaerosporobacter--6||g__Anaerotignum--3||g__Anaerotruncus--7||g__Angelakisella--3||g__Aphodovivens--1||g__Arabia--1||g__Archangium_A--5||g__Asaccharospora--1||g__Avoscillospira_A--1||g__Azospirillum--1||g__B111-G9--8||g__B118-G9--1||g__B129-G9--1||g__B140-G9--1||g__B1SED10-16--8||g__B21-G16--1||g__B25-G16--1||g__B60-G16--1||g__BAIKAL-G1-2R--1||g__BJHQ01--3||g__BM506--25||g__BOG-1184--2||g__BOG-1363--3||g__BS750m-G57--7||g__BX12--2||g__Botrimarina--2||g__BuS5--6||g__Butyribacter--25||g__Butyricicoccus--2||g__C-53--1||g__CAADGM01--1||g__CAG-115--60||g__CAG-127--1||g__CAG-303--5||g__CAG-317--2||g__CAG-353--18||g__CAG-411--1||g__CAG-510--3||g__CAG-590--13||g__CAG-603--2||g__CAG-632--2||g__CAG-95--13||g__CAIKKV01--1||g__CAIKZZ01--1||g__CAILVY01--9||g__CAIMUX01--3||g__CAIMWO01--1||g__CAINDO01--1||g__CAINDZ01--31||g__CAINFC01--5||g__CAIOZP01--1||g__CAIQCK01--3||g__CAIQDA01--5||g__CAIRAY01--2||g__CAIRTM01--5||g__CAITIQ01--7||g__CAITIS01--2||g__CAITNQ01--3||g__CAITRH01--1||g__CAIUVD01--1||g__CAIWAH01--1||g__CAIWCT01--7||g__CAIWXQ01--3||g__CAIWXX01--1||g__CAIXSY01--1||g__CAIYLH01--2||g__CAIYVX01--1||g__CAIZGN01--2||g__CAJCBL01--1||g__CAJINA01--9||g__CCUG-7971--2||g__CG2-30-51-40--4||g__CG2-30-60-27--2||g__CG2-30-61-12--3||g__COE1--31||g__CSC3-9--1||g__Caccousia--2||g__Caccovicinus--3||g__Caproicibacter--1||g__Caproiciproducens--1||g__Cellulosilyticum--2||g__Chersky-265--4||g__Chitinispirillum--4||g__Chitinivibrio--1||g__Choladocola--8||g__Clostridium--2||g__Clostridium_AI--1||g__Clostridium_AM--1||g__Clostridium_Q--4||g__Clostridium_Z--1||g__Coprocola--16||g__Copromonas--2||g__D1FN1-002--2||g__DB1--4||g__DP16D-bin41--3||g__DRGS01--1||g__DRQF01--2||g__DSCM01--5||g__DSDE01--1||g__DSDH01--2||g__DSDU01--2||g__DSOJ01--1||g__DSUX01--6||g__DSVK01--1||g__DSVT01--2||g__DSWB01--4||g__DSXZ01--2||g__DTGQ01--1||g__DTGS01--2||g__DTGY01--2||g__DTHC01--1||g__DTHQ01--1||g__DTJC01--1||g__DTJD01--1||g__DTKJ01--1||g__DTLJ01--3||g__DTLK01--3||g__DTNO01--1||g__DTOO01--5||g__DTPJ01--1||g__DTU015--1||g__DTYO01--2||g__DUML01--1||g__DUPK01--2||g__DUZU01--10||g__Defluviitalea_A--2||g__Desulfacinum--25||g__Desulfamplus--17||g__Desulfarculus--14||g__Desulfatibacillum--15||g__Desulfatiglans--1||g__Desulfatirhabdium--12||g__Desulfatitalea--1||g__Desulfobacter--13||g__Desulfobacterium_B--10||g__Desulfobacula--46||g__Desulfobia--2||g__Desulfobotulus--7||g__Desulfocarbo--18||g__Desulfoglaeba--5||g__Desulfohalobium--7||g__Desulfonema--21||g__Desulfonema_B--24||g__Desulfonema_C--25||g__Desulforegula--2||g__Desulforhabdus--2||g__Desulforhopalus--1||g__Desulfosalsimonas--8||g__Desulfosoma--11||g__Desulfospira--3||g__Desulfotignum--24||g__Desulfurivibrio--19||g__Desulfurobacterium--1||g__Dethiosulfatarculus--21||g__Dissulfurirhabdus--1||g__Dysosmobacter--12||g__ETH-SRB1--2||g__Eggerthella--2||g__Eisenbergiella--3||g__Enterenecus--4||g__Enterocloster--1||g__Enteroscipio--1||g__Epulopiscium_A--27||g__Epulopiscium_B--22||g__Epulopiscium_C--31||g__Epulopiscium_D--23||g__Eubacterium_F--5||g__Eubacterium_J--11||g__Evtepia--1||g__FEN-1139--1||g__FEN-1143--2||g__FEN-1350--2||g__FEN-727--1||g__FL481--2||g__Fen-1135--2||g__Fen-1137--4||g__Fen-1166--6||g__Fen-1231--8||g__GCA-2686595--2||g__GCA-2746185--2||g__GUT77--29||g__GWA2-49-15--1||g__GWA2-66-18--1||g__GWC2-45-44--1||g__GWE2-31-10--6||g__GWF2-39-127--7||g__GWF2-50-10--3||g__GWF2-57-35--9||g__Gemmatimonas--54||g__Gemmatirosa--4||g__Geothermincola_A--1||g__Glo-17--13||g__Gordonibacter--5||g__Gracilimonas--1||g__H5-SPI1--1||g__HGW-15--20||g__Halochromatium--6||g__Halomonas--7||g__Halomonas_A--1||g__Halomonas_B--3||g__Humisphaera--1||g__Hungatella--2||g__Hydrogenedens--1||g__J028--2||g__J046--1||g__J061--2||g__J063--4||g__JAAAOJ01--2||g__JAAAPH01--1||g__JAABRJ01--2||g__JAABRT01--13||g__JAABRU01--18||g__JAABSP01--14||g__JAABSQ01--14||g__JAABTD01--17||g__JAABTE01--6||g__JAABTG01--2||g__JAABTS01--9||g__JAABTT01--4||g__JAACEL01--2||g__JAACET01--1||g__JAADIV01--10||g__JAAXVQ01--2||g__JAAYAM01--6||g__JAAYCI01--4||g__JAAYCJ01--4||g__JAAYCO01--4||g__JAAYDF01--2||g__JAAYDY01--6||g__JAAYEB01--1||g__JAAYGT01--1||g__JAAYHJ01--1||g__JAAYIG01--1||g__JAAYKM01--2||g__JAAYOS01--1||g__JAAYPC01--1||g__JAAYQI01--1||g__JAAYUJ01--11||g__JAAYUU01--2||g__JAAYVF01--1||g__JAAYZK01--3||g__JAAZBG01--1||g__JAAZFC01--1||g__JAAZOE01--2||g__JABEVK01--1||g__JABFXX01--1||g__JABGUH01--1||g__JABMQN01--2||g__JABSRG01--1||g__JABWAZ01--2||g__JABWCD01--1||g__JABWCQ01--15||g__JABXJW01--2||g__JABZFP01--5||g__JABZIP01--1||g__JACDEC01--3||g__JACMLX01--3||g__JACPHN01--3||g__JACPPC01--2||g__JACPQN01--1||g__JACQHH01--5||g__JACQKK01--1||g__JACQWR01--4||g__JACQWU01--2||g__JACQXA01--1||g__JACQYL01--10||g__JACQZJ01--2||g__JACRAV01--3||g__JACRCK01--9||g__JACRCQ01--2||g__JACRCV01--2||g__JACRDC01--25||g__JACRGO01--2||g__JACRIR01--1||g__JACRIV01--3||g__JACRJM01--2||g__JACRLJ01--7||g__JACRLM01--2||g__JACRMN01--3||g__JACRMR01--3||g__JACVJK01--1||g__JACZKQ01--2||g__JADFWA01--1||g__JADFXK01--47||g__JADFXM01--2||g__JADFXP01--6||g__JADFYG01--8||g__JADFZW01--2||g__JADGAO01--1||g__JADGBH01--1||g__JADGBM01--7||g__JADGBV01--1||g__JADGDD01--4||g__JADGQN01--1||g__JADGRF01--2||g__JADJKB01--2||g__JADJLZ01--2||g__JADJPE01--7||g__JADJPQ01--1||g__JADKCZ01--13||g__JADKHR01--7||g__JAEINQ01--18||g__JAEIOG01--1||g__JAENZW01--1||g__JAEUJP01--3||g__JAEUJQ01--4||g__JAEUSG01--1||g__JAEUWI01--2||g__JAFDVJ01--7||g__JAFGAM01--4||g__JAFGBA01--5||g__JAFGBK01--1||g__JAFGCZ01--2||g__JAFGDI01--7||g__JAFGDW01--12||g__JAFGEJ01--3||g__JAFGES01--4||g__JAFGFW01--2||g__JAFGFY01--1||g__JAFGGB01--8||g__JAFGGD01--1||g__JAFGGE01--6||g__JAFGHE01--3||g__JAFGHS01--6||g__JAFGHX01--1||g__JAFGIN01--1||g__JAFGIT01--3||g__JAFGJC01--1||g__JAFGJK01--1||g__JAFGJS01--1||g__JAFGKT01--2||g__JAFGKU01--1||g__JAFGMP01--4||g__JAFGMQ01--1||g__JAFGNB01--2||g__JAFGPJ01--2||g__JAFGPS01--3||g__JAFGQS01--1||g__JAFGQV01--1||g__JAFGRE01--3||g__JAFGRL01--1||g__JAFGTL01--2||g__JAFGTP01--1||g__JAFGTT01--4||g__JAFGUQ01--1||g__JAFGVK01--1||g__JAFGWI01--1||g__JAFGWW01--2||g__JAFGXQ01--7||g__JAFGXT01--3||g__JAGOCT01--4||g__JAGOGO01--3||g__JAGPFE01--3||g__JAGPHI01--1||g__JAGPLX01--4||g__JAGZLR01--2||g__JAHDQI01--3||g__JAHDSC01--2||g__JAHIME01--1||g__JAHIRD01--3||g__JAHITG01--1||g__JAHIVH01--8||g__JAHIYU01--1||g__JAHIZR01--3||g__JAHJAA01--4||g__JAHJDG01--5||g__JAHJDP01--1||g__JAHJIQ01--7||g__JAHJIY01--3||g__JAHJJF01--6||g__JAHJMN01--4||g__JAHJQK01--2||g__JAHJTB01--6||g__JdFR-95--5||g__KM106-2--1||g__KMU-158--1||g__Kineothrix--25||g__Krumholzibacterium--1||g__LZORAL124-64-63--22||g__Lachnobacterium--3||g__Lachnoclostridium_B--3||g__Lachnospira--2||g__Lacrimispora--14||g__Lawsonibacter--10||g__Luxibacter--1||g__M1805--1||g__M55B121--2||g__M55B175--1||g__MADRE2--7||g__MD308--4||g__MGBC100174--3||g__MGBC111451--2||g__MGBC114079--2||g__MGBC114844--4||g__MGBC116941--1||g__MGBC120314--1||g__MGBC131033--1||g__MGBC136627--2||g__MGBC140009--1||g__MGBC143606--1||g__MGBC164599--4||g__MGBC165282--1||g__MLS-D--14||g__MWDO01--1||g__MWDT01--2||g__Magnetomorum--9||g__Marivivens--2||g__Marortus--3||g__Massilistercora--1||g__Mediterraneibacter--3||g__Merdisoma--5||g__Mobilisporobacter--2||g__Mobilitalea--6||g__Muirbacterium--3||g__Muricomes--2||g__NBML01--7||g__NIOZ-UU13--1||g__NORP324--3||g__NSJ-51--1||g__NaphS2--4||g__Niameybacter--1||g__OXYB2-FULL-49-7--1||g__Oligoflexus--2||g__Oscillibacter--1||g__PGYV01--2||g__PH2015--4||g__PHBD01--7||g__PLanc-01--31||g__PMG-095--3||g__PNKF01--16||g__PNOJ01--2||g__PUMX01--1||g__PUND01--1||g__PWPN01--2||g__Paraeggerthella--1||g__Pelagicoccus--4||g__Pelethomonas--11||g__Phorcysia--1||g__Pirellula_B--2||g__Pla86--2||g__Pontiella--17||g__Proteocatella--1||g__Pseudobutyricicoccus--3||g__Pusillimonas_A--1||g__QGGB01--1||g__QNBT01--1||g__QWOQ01--1||g__QWPN01--2||g__QXXE01--2||g__QYQD01--7||g__R267--28||g__RAAP-1--59||g__RBG-13-43-22--14||g__RBG-16-49-23--3||g__REDP01--8||g__RGIG3002--2||g__RGIG4057--1||g__RGIG4284--1||g__RGIG4694--1||g__RGIG4831--1||g__RGIG7193--1||g__RGIG7389--2||g__RGIG8607--2||g__RGIG8767--1||g__RGIG8773--6||g__RI-242--1||g__RPPD01--1||g__RPPU01--8||g__RPQK01--7||g__RPQS01--3||g__RPRI01--16||g__RUG115--1||g__RZYC01--1||g__RZYY01--1||g__RZZM01--1||g__Roseburia--7||g__Ruminiclostridium_E--74||g__S012-135--5||g__S014-18--1||g__S139-23--1||g__S145-28--4||g__S5133MH16--4||g__SCN-70-22--5||g__SHYD01--1||g__SIG299--1||g__SIG307--1||g__SKIC01--1||g__SKRY01--2||g__SLCH01--4||g__SLHB01--1||g__SLJN01--2||g__SLQH01--1||g__SM23-61--2||g__SURF-12--2||g__SURF-15--1||g__SURF-16--40||g__SURF-21--2||g__SURF-52--11||g__SURF-7--2||g__SW132--1||g__SXON01--5||g__SZUA-378--1||g__SZUA-421--3||g__SZUA-423--2||g__SZUA-444--1||g__SZUA-448--2||g__SZUA-567--3||g__Salipiger--1||g__SbD1--55||g__Schaedlerella--7||g__Sedimentibacter--3||g__Smithella--13||g__Solincola_A--2||g__Solincola_B--3||g__SpSt-394--4||g__SpSt-501--15||g__Spiro-10--6||g__Spongiibacter--2||g__Sporobacter--2||g__Sporofaciens--18||g__Syntrophus--13||g__T3Sed10-213--9||g__T78--1||g__TB5--1||g__Thermodesulforhabdus--6||g__Thermovibrio--2||g__Treponema_D--6||g__Tropicibacter--1||g__UBA10988--12||g__UBA11346--8||g__UBA11774--1||g__UBA12454--11||g__UBA12508--1||g__UBA1366--1||g__UBA1394--2||g__UBA1404--1||g__UBA1405--1||g__UBA1425--1||g__UBA1535--5||g__UBA1712--1||g__UBA1729--1||g__UBA2185--2||g__UBA2192--18||g__UBA2207--1||g__UBA2210--2||g__UBA2224--1||g__UBA2245--2||g__UBA2262--63||g__UBA2386--2||g__UBA2658--1||g__UBA2882--5||g__UBA3076--2||g__UBA3086--2||g__UBA3282--16||g__UBA3402--6||g__UBA3534--1||g__UBA3818--1||g__UBA3947--1||g__UBA4064--3||g__UBA4778--7||g__UBA5070--5||g__UBA5123--17||g__UBA5202--1||g__UBA5352--1||g__UBA5399--4||g__UBA5619--20||g__UBA5628--2||g__UBA5852--2||g__UBA5962--1||g__UBA6078--5||g__UBA6099--2||g__UBA6100--2||g__UBA6109--3||g__UBA6114--1||g__UBA6807--2||g__UBA6911--3||g__UBA7109--2||g__UBA7405--1||g__UBA7708--6||g__UBA7797--1||g__UBA7800--10||g__UBA7930--1||g__UBA8416--2||g__UBA8473--8||g__UBA8904--52||g__UBA8958--9||g__UBA929--25||g__UBA935--11||g__UBA941--4||g__UBA946--15||g__UBA9464--1||g__UBA9980--7||g__UM-FILTER-46-8--1||g__UMGS1071--2||g__UMGS1370--3||g__UMGS1889--5||g__UMGS363--4||g__UMGS775--1||g__UNRQ01--3||g__VFLI01--1||g__VGSQ01--1||g__VGXW01--2||g__VMSU01--8||g__VMSV01--12||g__VSOB01--7||g__Ventrimonas--8||g__WGMK01--2||g__WJIJ01--4||g__WJIO01--1||g__WJJU01--2||g__WJKA01--3||g__WJLW01--2||g__WOUP01--1||g__WQVC01--1||g__WQYP01--1||g__WRAC01--1||g__WRAH01--2||g__WRAV01--12||g__WRCH01--9||g__WRCJ01--1||g__WRCU01--1||g__WRDA01--1||g__WRDM01--2||g__WREE01--2||g__WRFX01--27||g__WRIO01--3||g__WRJA01--10||g__WRJC01--1||g__WRJI01--5||g__WRJK01--8||g__WRKD01--3||g__WRKN01--1||g__WRKP01--2||g__WRLJ01--3||g__WRLO01--7||g__WRLR01--6||g__WRME01--7||g__WRMG01--21||g__WRMH01--90||g__WRMS01--15||g__WRMW01--1||g__XYB2-FULL-49-35--1||g__XYD1-FULL-53-11--1||g__XYD1-FULL-55-31--1||g__XYD12-FULL-50-9--6||g__YB12-FULL-65-16--11||g__YD0425bin50--3||g__YD0425bin51--5||g__YD12-FULL-39-22--1||g__Zgenome-0027--1:gtdb_order_counter=o__AABM5-25-91--12||o__AB16--1||o__AC1--1||o__Adiutricales--6||o__Aminicenantales--2||o__Anaeroferrophillales--13||o__Anaerolineales--1||o__Azospirillales--1||o__B129-G9--1||o__B130-G9--3||o__B15-G4--2||o__B21-G16--1||o__BM507--1||o__BSN033--3||o__Bacteriovoracales--5||o__Bacteroidales--1||o__Balneolales--8||o__Burkholderiales--2||o__C00003060--5||o__CAIKKV01--1||o__CAIMUX01--4||o__CAINFC01--5||o__CAIWXX01--1||o__CAIYCZ01--15||o__CSSED10-310--1||o__Chitinivibrionales--87||o__Christensenellales--10||o__Chromatiales--6||o__Cloacimonadales--14||o__Clostridiales--5||o__Coriobacteriales--11||o__D8A-2--1||o__DRI-13--15||o__DSOJ01--1||o__DTGP01--1||o__DTGQ01--1||o__DTPJ01--2||o__DUPQ01--1||o__Desulfarculales--83||o__Desulfatiglandales--53||o__Desulfitobacteriales--6||o__Desulfobaccales--13||o__Desulfobacterales--524||o__Desulfobulbales--241||o__Desulfovibrionales--11||o__Desulfurobacteriales--4||o__Dissulfuribacterales--5||o__Enterobacterales--1||o__F11--7||o__FEN-1099--1||o__FEN-1346--7||o__Fen-727--1||o__Fibrobacterales--3||o__GCA-002687715--3||o__GN15--12||o__GWA2-38-11--4||o__GWE2-31-10--7||o__GWF2-39-127--7||o__Gemmatimonadales--105||o__Geothermincolales--9||o__HGW-17--4||o__Haliangiales--4||o__Hydrogenedentiales--39||o__J063--4||o__JAABTG01--2||o__JAACET01--1||o__JAAXVQ01--2||o__JAAYCJ01--5||o__JAAYKD01--3||o__JAAYKL01--7||o__JABDJQ01--1||o__JABEVK01--1||o__JACNKJ01--1||o__JACPHN01--3||o__JACQYL01--10||o__JACRDZ01--2||o__JACRGO01--2||o__JADFCW01--1||o__JADFXK01--47||o__JADGBV01--1||o__JAFGHX01--1||o__JAGOGO01--6||o__JAHITG01--1||o__JdFR-97--2||o__Kapabacteriales--4||o__Kiritimatiellales--17||o__Krumholzibacteriales--1||o__LD1-PB3--12||o__LZORAL124-64-63--69||o__Lachnospirales--549||o__Latescibacterales--4||o__Leptospirales--2||o__Longimicrobiales--2||o__MBNT15--3||o__Methanosarcinales--1||o__Muirbacteriales--3||o__Myxococcales--66||o__Nannocystales--2||o__OLB16--2||o__OPB41--8||o__OXYB2-FULL-49-7--3||o__Oligoflexales--2||o__Opitutales--13||o__Oscillospirales--449||o__Ozemobacterales--10||o__PGYV01--2||o__Palsa-1104_A--4||o__Palsa-1439--3||o__Pedosphaerales--2||o__Peptostreptococcales--19||o__Phycisphaerales--10||o__Pirellulales--10||o__Polyangiales--23||o__Pseudomonadales--18||o__Pyrinomonadales--7||o__QYQD01--7||o__RBG-13-43-22--28||o__RFP12--3||o__RPQK01--7||o__RPQS01--29||o__RZYC01--2||o__Rhodobacterales--4||o__Rhodothermales--1||o__SAR324--6||o__SHYD01--2||o__SK-Y3--1||o__SM23-33--24||o__SM23-61--4||o__SURF-12--2||o__SURF-5--1||o__SZUA-161--2||o__SZUA-567--8||o__SZUA-6--3||o__Sedimentisphaerales--113||o__Steroidobacterales--3||o__Synergistales--1||o__Syntrophales--206||o__Syntrophobacterales--134||o__Syntrophorhabdales--1||o__Tepidisphaerales--2||o__Thermodesulfovibrionales--6||o__Tissierellales--8||o__Treponematales--12||o__UBA1018--2||o__UBA10988--12||o__UBA11236--4||o__UBA11346--31||o__UBA1135--7||o__UBA1407--11||o__UBA1565--1||o__UBA1845--5||o__UBA2214--1||o__UBA2242--2||o__UBA2361--2||o__UBA2386--5||o__UBA4068--3||o__UBA4802--3||o__UBA5070--5||o__UBA5377--1||o__UBA5829--1||o__UBA6099--6||o__UBA6911--9||o__UBA7883--4||o__UBA796--6||o__UBA7976--1||o__UBA8231--3||o__UBA8416--2||o__UBA8473--8||o__UBA9980--7||o__UM-FILTER-46-8--5||o__Victivallales--3||o__WQYP01--6||o__WRCU01--1||o__WRLR01--6||o__WYAZ01--7||o__XYA12-FULL-58-9--2:gtdb_phylum_counter=p__AABM5-125-24--29||p__Abyssubacteria--1||p__Acidobacteriota--32||p__Actinobacteriota--29||p__Aquificota--4||p__Armatimonadota--15||p__B130-G9--3||p__Bacteroidota--14||p__Bdellovibrionota--9||p__Bdellovibrionota_C--2||p__CSSED10-310--4||p__Chloroflexota--5||p__Cloacimonadota--14||p__Desulfobacterota--1400||p__Desulfobacterota_C--13||p__Desulfobacterota_E--3||p__Desulfobacterota_G--1||p__Desulfobacterota_I--11||p__Edwardsbacteria--1||p__Eisenbacteria--4||p__Elusimicrobiota--8||p__FCPU426--2||p__FEN-1099--1||p__Fibrobacterota--102||p__Firmicutes_A--1049||p__Firmicutes_B--24||p__Firmicutes_E--1||p__Firmicutes_H--3||p__Gemmatimonadota--107||p__Goldbacteria--2||p__Halobacteriota--1||p__Hydrogenedentota--39||p__JABDJQ01--1||p__JACRDZ01--2||p__KSB1--13||p__Krumholzibacteriota--71||p__Latescibacterota--7||p__Margulisbacteria--7||p__Marinisomatota--3||p__Muirbacteria--3||p__Myxococcota--120||p__Myxococcota_A--6||p__Nitrospinota--6||p__Nitrospirota--6||p__OLB16--4||p__Patescibacteria--1||p__Planctomycetota--241||p__Poribacteria--2||p__Proteobacteria--37||p__Riflebacteria--10||p__SAR324--6||p__SM23-31--1||p__SZUA-182--1||p__Schekmanbacteria--4||p__Spirochaetota--29||p__Sumerlaeota--1||p__Synergistota--1||p__Tectomicrobia--4||p__UBP15--6||p__Verrucomicrobiota--70||p__Wallbacteria--7||p__Zixibacteria--17:gtdb_species_counter=s__14-2 sp000403255--1||s__14-2 sp000403315--1||s__14-2 sp000403845--1||s__14-2 sp004793545--1||s__14-2 sp009774455--1||s__14-2 sp009911185--1||s__14-2 sp011960065--1||s__14-2 sp910575005--1||s__14-2 sp910575075--2||s__14-2 sp910575155--1||s__14-2 sp910576385--1||s__14-2 sp910576975--1||s__14-2 sp910577785--1||s__14-2 sp910578825--2||s__14-2 sp910580015--2||s__14-2 sp910580195--1||s__14-2 sp910584585--1||s__14-2 sp910585395--1||s__14-2 sp910585625--2||s__14-2 sp910585895--1||s__14-2 sp910586005--2||s__14-2 sp910588845--1||s__14-2 sp910588885--1||s__14-2 sp910588965--1||s__14-2 sp910589635--1||s__1XD42-69 sp003612565--1||s__1XD42-69 sp009911505--1||s__1XD42-69 sp011959925--1||s__1XD42-69 sp017624495--1||s__1XD42-69 sp017625255--1||s__1XD42-69 sp910577065--1||s__1XD42-69 sp910586645--1||s__1XD42-69 sp910586725--1||s__1XD42-69 sp910589105--1||s__1XD8-76 sp003611955--1||s__1XD8-76 sp910573755--1||s__1XD8-76 sp910577955--1||s__1XD8-76 sp910578085--1||s__4572-130 sp015486915--1||s__4572-130 sp015493575--1||s__Acetatifactor sp002314715--1||s__Acetatifactor sp003612485--1||s__Acetatifactor sp011959105--1||s__Acetatifactor sp017467845--1||s__Acetatifactor sp910577185--1||s__Acetatifactor sp910577235--1||s__Acetatifactor sp910578815--1||s__Acetatifactor sp910580225--1||s__Acetatifactor sp910585015--1||s__Acetatifactor sp910585425--1||s__Acetatifactor sp910585615--1||s__Acetatifactor sp910585805--1||s__Acetatifactor sp910586515--1||s__Acetatifactor sp910586775--1||s__Acetatifactor sp910587555--1||s__Acetatifactor sp910587755--1||s__Acetatifactor sp910589035--1||s__Acetatifactor sp910589655--1||s__Acetatifactor stercoripullorum--2||s__Acutalibacter sp009936035--1||s__Acutalibacter sp009936055--1||s__Acutalibacter sp910574935--1||s__Acutalibacter sp910574995--1||s__Acutalibacter sp910580045--1||s__Acutalibacter sp910587835--1||s__Acutalibacter sp910587995--1||s__Acutalibacter sp910588415--1||s__Agathobaculum intestinipullorum--1||s__Aminipila aminobutyricum--1||s__Aminipila butyrica--1||s__Aminipila sp002455605--1||s__An92 sp009935845--1||s__Anaerocolumna jejuensis--1||s__Anaerocolumna sedimenticola--1||s__Anaerocolumna xylanovorans--1||s__Anaeroferrophillus wilburensis--4||s__Anaerohalosphaera lusitana--5||s__Anaeromyxobacter dehalogenans--2||s__Anaeromyxobacter dehalogenans_B--3||s__Anaeromyxobacter sp000964525--3||s__Anaerosporobacter mobilis--2||s__Anaerosporobacter sp012070565--3||s__Anaerosporobacter sp018372435--1||s__Anaerotignum sp905214825--1||s__Anaerotignum sp910576545--1||s__Anaerotignum sp910578425--1||s__Anaerotruncus colihominis--1||s__Anaerotruncus colihominis_A--1||s__Anaerotruncus massiliensis_A--2||s__Anaerotruncus sp000403395--1||s__Anaerotruncus sp003612625--1||s__Anaerotruncus sp910586875--1||s__Angelakisella sp013316495--1||s__Angelakisella sp910585525--1||s__Angelakisella sp910585535--1||s__Aphodovivens avicola--1||s__Arabia massiliensis--1||s__Archangium_A sp903905455--5||s__Asaccharospora irregularis--1||s__Avoscillospira_A avistercoris--1||s__Azospirillum oleiclasticum--1||s__B111-G9 sp003646865--5||s__B111-G9 sp003646995--3||s__B118-G9 sp003645845--1||s__B129-G9 sp003644325--1||s__B140-G9 sp003644295--1||s__B1SED10-16 sp003551985--1||s__B1SED10-16 sp007131845--2||s__B1SED10-16 sp007134875--3||s__B1SED10-16 sp007135795--2||s__B21-G16 sp003644825--1||s__B25-G16 sp003646935--1||s__B60-G16 sp003647275--1||s__BAIKAL-G1-2R sp903877395--1||s__BJHQ01 sp014193115--3||s__BM506 sp002868945--17||s__BM506 sp018822545--8||s__BOG-1184 sp003164335--2||s__BOG-1363 sp003136555--2||s__BOG-1363 sp013821615--1||s__BS750m-G57 sp018645065--7||s__BX12 sp009911365--1||s__BX12 sp910575405--1||s__Botrimarina mediterranea--2||s__BuS5 sp000472805--3||s__BuS5 sp016735355--3||s__Butyribacter sp002361175--1||s__Butyribacter sp002493085--1||s__Butyribacter sp002499945--3||s__Butyribacter sp003611745--1||s__Butyribacter sp009774235--3||s__Butyribacter sp017425575--1||s__Butyribacter sp017626435--1||s__Butyribacter sp910575435--1||s__Butyribacter sp910577825--2||s__Butyribacter sp910579085--2||s__Butyribacter sp910580005--1||s__Butyribacter sp910585905--2||s__Butyribacter sp910586555--3||s__Butyribacter sp910586605--2||s__Butyribacter sp910588655--1||s__Butyricicoccus sp017886875--1||s__Butyricicoccus sp904420185--1||s__C-53 sp003612525--1||s__CAADGM01 sp900696535--1||s__CAG-115 sp000432175--2||s__CAG-115 sp002304735--2||s__CAG-115 sp002425305--1||s__CAG-115 sp002492075--1||s__CAG-115 sp003507295--2||s__CAG-115 sp003516865--2||s__CAG-115 sp003531585--2||s__CAG-115 sp004554555--2||s__CAG-115 sp004555635--2||s__CAG-115 sp004555855--2||s__CAG-115 sp014799385--1||s__CAG-115 sp014799395--3||s__CAG-115 sp015067175--3||s__CAG-115 sp015067375--5||s__CAG-115 sp017440445--2||s__CAG-115 sp017461565--3||s__CAG-115 sp017465665--3||s__CAG-115 sp017829075--2||s__CAG-115 sp017847835--2||s__CAG-115 sp017848155--3||s__CAG-115 sp900766795--3||s__CAG-115 sp900768125--3||s__CAG-115 sp900768705--2||s__CAG-115 sp910577365--3||s__CAG-115 sp910579125--1||s__CAG-115 sp910587135--2||s__CAG-115 sp910587465--1||s__CAG-127 sp900766925--1||s__CAG-303 sp000437755--1||s__CAG-303 sp017935565--1||s__CAG-303 sp910577835--1||s__CAG-303 sp910585215--2||s__CAG-317 sp011960265--1||s__CAG-317 sp910578495--1||s__CAG-353 sp002395525--2||s__CAG-353 sp017394475--2||s__CAG-353 sp017410745--1||s__CAG-353 sp017468865--2||s__CAG-353 sp017544185--1||s__CAG-353 sp017829005--2||s__CAG-353 sp017848125--1||s__CAG-353 sp018110855--2||s__CAG-353 sp018110925--1||s__CAG-353 sp018110985--2||s__CAG-353 sp902782875--2||s__CAG-411 sp014799595--1||s__CAG-510 sp000434615--1||s__CAG-510 sp900551115--2||s__CAG-590 sp000431135--1||s__CAG-590 sp003530125--1||s__CAG-590 sp015057435--1||s__CAG-590 sp017395635--1||s__CAG-590 sp017622535--1||s__CAG-590 sp900544905--2||s__CAG-590 sp900548855--1||s__CAG-590 sp900552885--1||s__CAG-590 sp900769115--1||s__CAG-590 sp910585605--3||s__CAG-603 sp910578175--1||s__CAG-603 sp910583605--1||s__CAG-632 sp017623675--1||s__CAG-632 sp910587045--1||s__CAG-95 sp000403495--1||s__CAG-95 sp009911035--1||s__CAG-95 sp009917455--1||s__CAG-95 sp009917485--1||s__CAG-95 sp011959285--1||s__CAG-95 sp017621815--1||s__CAG-95 sp017938315--1||s__CAG-95 sp910577445--1||s__CAG-95 sp910579425--1||s__CAG-95 sp910579495--1||s__CAG-95 sp910585005--1||s__CAG-95 sp910586025--1||s__CAG-95 sp910587295--1||s__CAIKKV01 sp903828035--1||s__CAIKZZ01 sp903832085--1||s__CAILVY01 sp903837785--9||s__CAIMUX01 sp903844735--3||s__CAIMWO01 sp903845195--1||s__CAINDO01 sp903847385--1||s__CAINDZ01 sp016703265--6||s__CAINDZ01 sp016712675--7||s__CAINDZ01 sp016873405--2||s__CAINDZ01 sp903847545--3||s__CAINDZ01 sp903859215--6||s__CAINDZ01 sp903912525--7||s__CAINFC01 sp903847975--5||s__CAIOZP01 sp903862805--1||s__CAIQCK01 sp016222825--1||s__CAIQCK01 sp016235595--1||s__CAIQCK01 sp903870275--1||s__CAIQDA01 sp903858055--2||s__CAIQDA01 sp903870415--3||s__CAIRAY01 sp903876665--2||s__CAIRTM01 sp016875025--1||s__CAIRTM01 sp903881505--4||s__CAITIQ01 sp016794345--3||s__CAITIQ01 sp903892415--4||s__CAITIS01 sp903892515--2||s__CAITNQ01 sp903893785--3||s__CAITRH01 sp903894755--1||s__CAIUVD01 sp903902515--1||s__CAIWAH01 sp903910585--1||s__CAIWCT01 sp016932595--2||s__CAIWCT01 sp903911225--5||s__CAIWXQ01 sp903861045--2||s__CAIWXQ01 sp903916675--1||s__CAIWXX01 sp903916735--1||s__CAIXSY01 sp903922175--1||s__CAIYLH01 sp903908265--2||s__CAIYVX01 sp903929765--1||s__CAIZGN01 sp903932505--2||s__CAJCBL01 sp903960515--1||s__CAJINA01 sp905176665--9||s__CCUG-7971 sp017590215--1||s__CCUG-7971 spG000499525--1||s__CG2-30-51-40 sp001874005--4||s__CG2-30-60-27 sp001873115--2||s__CG2-30-61-12 sp001873705--3||s__COE1 sp000403215--1||s__COE1 sp000403335--1||s__COE1 sp002358575--1||s__COE1 sp002490665--1||s__COE1 sp002492295--1||s__COE1 sp003513705--2||s__COE1 sp009774245--1||s__COE1 sp009774345--1||s__COE1 sp009774375--2||s__COE1 sp009774395--1||s__COE1 sp011959805--2||s__COE1 sp014239155--1||s__COE1 sp015056925--1||s__COE1 sp017424235--1||s__COE1 sp017436865--1||s__COE1 sp017467805--1||s__COE1 sp017622845--1||s__COE1 sp910577115--1||s__COE1 sp910578795--1||s__COE1 sp910579275--2||s__COE1 sp910586095--1||s__COE1 sp910586405--1||s__COE1 sp910586585--1||s__COE1 sp910586715--1||s__COE1 sp910588595--2||s__COE1 sp910588755--1||s__CSC3-9 sp016132545--1||s__Caccousia avicola--1||s__Caccousia stercoris--1||s__Caccovicinus sp009774615--1||s__Caccovicinus sp910575565--1||s__Caccovicinus sp910589195--1||s__Caproicibacter sp900184925--1||s__Caproiciproducens sp002378845--1||s__Cellulosilyticum sp015058045--1||s__Cellulosilyticum sp017941635--1||s__Chersky-265 sp017881725--4||s__Chitinispirillum alkaliphilum--4||s__Chitinivibrio alkaliphilus--1||s__Choladocola sp009774135--1||s__Choladocola sp009774145--1||s__Choladocola sp009774155--1||s__Choladocola sp910574965--1||s__Choladocola sp910575445--1||s__Choladocola sp910579225--1||s__Choladocola sp910583895--1||s__Choladocola sp910584945--1||s__Clostridium neonatale--1||s__Clostridium sp012519845--1||s__Clostridium_AI populeti--1||s__Clostridium_AM sp019207025--1||s__Clostridium_Q sp009911305--2||s__Clostridium_Q sp910575795--2||s__Clostridium_Z frigidicarnis--1||s__Coprocola pullicola--2||s__Coprocola sp000364165--2||s__Coprocola sp017888185--2||s__Coprocola sp910575055--2||s__Coprocola sp910583755--2||s__Coprocola sp910586765--2||s__Coprocola sp910587195--2||s__Coprocola sp910587735--2||s__Copromonas sp009917545--1||s__Copromonas sp910575275--1||s__D1FN1-002 sp005774595--2||s__DB1 sp001914235--4||s__DP16D-bin41 sp903889245--1||s__DP16D-bin41 sp903896925--1||s__DP16D-bin41 sp903912445--1||s__DRGS01 sp011053245--1||s__DRQF01 sp011369445--2||s__DSCM01 sp011049115--2||s__DSCM01 sp016938065--3||s__DSDE01 sp011049095--1||s__DSDH01 sp011055475--2||s__DSDU01 sp011056835--1||s__DSDU01 sp016936905--1||s__DSOJ01 sp011046985--1||s__DSUX01 sp011328915--6||s__DSVK01 sp011328795--1||s__DSVT01 sp011327825--2||s__DSWB01 sp011368175--4||s__DSXZ01 sp011367735--2||s__DTGQ01 sp011338205--1||s__DTGS01 sp011333465--2||s__DTGY01 sp011338165--2||s__DTHC01 sp011334845--1||s__DTHQ01 sp011370785--1||s__DTJC01 sp011333895--1||s__DTJD01 sp011338025--1||s__DTKJ01 sp011358955--1||s__DTLJ01 sp011333345--3||s__DTLK01 sp011333305--3||s__DTNO01 sp011358525--1||s__DTOO01 sp011334425--5||s__DTPJ01 sp011334435--1||s__DTU015 sp012842105--1||s__DTYO01 sp012961845--2||s__DUML01 sp012839895--1||s__DUPK01 sp012520395--1||s__DUPK01 sp012838345--1||s__DUZU01 sp013349285--10||s__Defluviitalea_A raffinosedens--1||s__Defluviitalea_A sp012521175--1||s__Desulfacinum hydrothermale--7||s__Desulfacinum infernum--10||s__Desulfacinum sp014359885--8||s__Desulfamplus magnetovallimortis--2||s__Desulfamplus sp015231395--1||s__Desulfamplus sp015231465--1||s__Desulfamplus sp015231615--3||s__Desulfamplus sp015231705--2||s__Desulfamplus sp015232455--2||s__Desulfamplus sp015232465--2||s__Desulfamplus sp015232555--2||s__Desulfamplus sp015232935--1||s__Desulfamplus sp015233755--1||s__Desulfarculus baarsii--14||s__Desulfatibacillum aliphaticivorans--5||s__Desulfatibacillum alkenivorans--6||s__Desulfatibacillum sp016342355--4||s__Desulfatiglans sp900498135--1||s__Desulfatirhabdium butyrativorans--6||s__Desulfatirhabdium butyrativorans_A--6||s__Desulfatitalea sp003599575--1||s__Desulfobacter curvatus--3||s__Desulfobacter hydrogenophilus--2||s__Desulfobacter postgatei--1||s__Desulfobacter sp003538835--5||s__Desulfobacter vibrioformis--2||s__Desulfobacterium_B autotrophicum--1||s__Desulfobacterium_B sp016342325--9||s__Desulfobacula sp001799395--2||s__Desulfobacula sp011390435--2||s__Desulfobacula sp012031875--4||s__Desulfobacula sp013151635--4||s__Desulfobacula sp018821535--3||s__Desulfobacula sp018821715--1||s__Desulfobacula sp019038815--1||s__Desulfobacula toluolica--29||s__Desulfobia pelagia--2||s__Desulfobotulus alkaliphilus--4||s__Desulfobotulus mexicanus--3||s__Desulfocarbo indianensis--18||s__Desulfoglaeba alkanexedens--5||s__Desulfohalobium retbaense--7||s__Desulfonema limicola--21||s__Desulfonema_B ishimotonii--24||s__Desulfonema_C magnum--25||s__Desulforegula conservatrix--2||s__Desulforhabdus sp007244385--2||s__Desulforhopalus sp002352445--1||s__Desulfosalsimonas propionicica--5||s__Desulfosalsimonas sp011389605--2||s__Desulfosalsimonas sp018334855--1||s__Desulfosoma caldarium--5||s__Desulfosoma infernum_A--6||s__Desulfospira joergensenii--3||s__Desulfotignum balticum--1||s__Desulfotignum phosphitoxidans--2||s__Desulfotignum sp011389555--7||s__Desulfotignum sp011389575--3||s__Desulfotignum sp011389715--2||s__Desulfotignum sp011390335--3||s__Desulfotignum sp011390615--1||s__Desulfotignum sp011390635--2||s__Desulfotignum sp011390695--2||s__Desulfotignum sp018399285--1||s__Desulfurivibrio alkaliphilus--7||s__Desulfurivibrio alkaliphilus_A--4||s__Desulfurivibrio sp003557565--6||s__Desulfurivibrio sp004332195--2||s__Desulfurobacterium thermolithotrophum--1||s__Dethiosulfatarculus sandiegensis--21||s__Dissulfurirhabdus thermomarina--1||s__Dysosmobacter sp910575505--1||s__Dysosmobacter sp910575815--1||s__Dysosmobacter sp910576845--1||s__Dysosmobacter sp910576865--1||s__Dysosmobacter sp910577405--1||s__Dysosmobacter sp910578935--1||s__Dysosmobacter sp910583695--1||s__Dysosmobacter sp910583785--1||s__Dysosmobacter sp910584995--1||s__Dysosmobacter sp910585245--1||s__Dysosmobacter sp910587705--1||s__Dysosmobacter sp910589315--1||s__ETH-SRB1 sp004193555--2||s__Eggerthella lenta--1||s__Eggerthella sinensis--1||s__Eisenbergiella sp003478085--1||s__Eisenbergiella sp900548905--1||s__Eisenbergiella tayi--1||s__Enterenecus sp910585155--1||s__Enterenecus sp910585265--1||s__Enterenecus sp910587255--1||s__Enterenecus sp910588625--1||s__Enterocloster sp001304855--1||s__Enteroscipio sp000270285--1||s__Epulopiscium_A sp001983455--14||s__Epulopiscium_A sp001983475--13||s__Epulopiscium_B sp000171335--2||s__Epulopiscium_B sp001983555--4||s__Epulopiscium_B sp001995005--5||s__Epulopiscium_B sp002007295--11||s__Epulopiscium_C sp001994995--10||s__Epulopiscium_C sp002007315--21||s__Epulopiscium_D sp002007365--23||s__Eubacterium_F sp910575665--1||s__Eubacterium_F sp910579145--1||s__Eubacterium_F sp910584065--1||s__Eubacterium_F sp910584245--1||s__Eubacterium_F sp910589665--1||s__Eubacterium_J plexicaudatum--1||s__Eubacterium_J sp009774535--1||s__Eubacterium_J sp910574915--1||s__Eubacterium_J sp910577225--1||s__Eubacterium_J sp910579075--1||s__Eubacterium_J sp910580075--1||s__Eubacterium_J sp910584345--1||s__Eubacterium_J sp910584595--1||s__Eubacterium_J sp910586045--1||s__Eubacterium_J sp910586225--1||s__Eubacterium_J sp910586445--1||s__Evtepia sp910584805--1||s__FEN-1139 sp003154095--1||s__FEN-1143 sp003153055--2||s__FEN-1350 sp012517095--2||s__FEN-727 sp003154635--1||s__FL481 sp006508105--2||s__Fen-1135 sp003142635--1||s__Fen-1135 sp003153775--1||s__Fen-1137 sp003155465--1||s__Fen-1137 sp003158395--1||s__Fen-1137 sp003158455--1||s__Fen-1137 sp003158735--1||s__Fen-1166 sp002068015--2||s__Fen-1166 sp903907985--4||s__Fen-1231 sp003171215--2||s__Fen-1231 sp016194585--1||s__Fen-1231 sp903876745--5||s__GCA-2686595 sp002686595--2||s__GCA-2746185 sp002746185--2||s__GUT77 sp001462255--13||s__GUT77 sp009786415--9||s__GUT77 sp009786575--7||s__GWA2-49-15 sp001769855--1||s__GWA2-66-18 sp016194625--1||s__GWC2-45-44 sp001824555--1||s__GWE2-31-10 sp001829315--6||s__GWF2-39-127 sp003242895--7||s__GWF2-50-10 sp001824635--3||s__GWF2-57-35 sp001804865--9||s__Gemmatimonas aurantiaca--7||s__Gemmatimonas phototrophica--10||s__Gemmatimonas sp002483225--6||s__Gemmatimonas sp013004105--6||s__Gemmatimonas sp016741895--7||s__Gemmatimonas sp016742275--9||s__Gemmatimonas sp017991005--6||s__Gemmatimonas sp903894655--3||s__Gemmatirosa kalamazoonesis--4||s__Geothermincola_A secundus--1||s__Glo-17 sp003353795--6||s__Glo-17 sp014730255--7||s__Gordonibacter avicola--1||s__Gordonibacter massiliensis--1||s__Gordonibacter pamelaeae--1||s__Gordonibacter sp003339845--1||s__Gordonibacter urolithinfaciens--1||s__Gracilimonas mengyeensis--1||s__H5-SPI1 sp015075425--1||s__HGW-15 sp002840535--14||s__HGW-15 sp016926135--6||s__Halochromatium glycolicum--1||s__Halochromatium modestohalophilus--1||s__Halochromatium roseum--1||s__Halochromatium salexigens--1||s__Halochromatium sp009908845--1||s__Halochromatium sp010912705--1||s__Halomonas alkaliantarctica_A--1||s__Halomonas andesensis--1||s__Halomonas kenyensis--1||s__Halomonas sp002366715--1||s__Halomonas sp002966495--1||s__Halomonas sp017515565--2||s__Halomonas_A xinjiangensis--1||s__Halomonas_B socia--1||s__Halomonas_B sp001971685--1||s__Halomonas_B sp013009075--1||s__Humisphaera borealis--1||s__Hungatella effluvii--1||s__Hungatella sp005845265--1||s__Hydrogenedens sp011338105--1||s__J028 sp003695865--2||s__J046 sp003696425--1||s__J061 sp003695725--2||s__J063 sp003696125--4||s__JAAAOJ01 sp009908915--2||s__JAAAPH01 sp009908415--1||s__JAABRJ01 sp011390985--2||s__JAABRT01 sp011390805--4||s__JAABRT01 sp011390885--4||s__JAABRT01 sp011390935--5||s__JAABRU01 sp011390755--18||s__JAABSP01 sp011390345--14||s__JAABSQ01 sp011390315--14||s__JAABTD01 sp011389855--6||s__JAABTD01 sp011390065--11||s__JAABTE01 sp011390035--6||s__JAABTG01 sp011389995--2||s__JAABTS01 sp011389735--9||s__JAABTT01 sp011389765--4||s__JAACEL01 sp011682535--2||s__JAACET01 sp011682385--1||s__JAADIV01 sp011330685--4||s__JAADIV01 sp013151175--6||s__JAAXVQ01 sp013335425--2||s__JAAYAM01 sp012719355--2||s__JAAYAM01 sp016929335--4||s__JAAYCI01 sp012729855--4||s__JAAYCJ01 sp012729815--4||s__JAAYCO01 sp012729725--4||s__JAAYDF01 sp012729395--2||s__JAAYDY01 sp012729015--2||s__JAAYDY01 sp016935955--4||s__JAAYEB01 sp012728995--1||s__JAAYGT01 sp012727555--1||s__JAAYHJ01 sp012735465--1||s__JAAYIG01 sp012523595--1||s__JAAYKM01 sp019136935--2||s__JAAYOS01 sp012521525--1||s__JAAYPC01 sp012519985--1||s__JAAYQI01 sp012519385--1||s__JAAYUJ01 sp012517315--7||s__JAAYUJ01 sp012517775--4||s__JAAYUU01 sp012517535--2||s__JAAYVF01 sp012517325--1||s__JAAYZK01 sp012514895--3||s__JAAZBG01 sp012513915--1||s__JAAZFC01 sp012511955--1||s__JAAZOE01 sp012797915--2||s__JABEVK01 sp013044245--1||s__JABFXX01 sp018058095--1||s__JABGUH01 sp018646675--1||s__JABMQN01 sp018657655--2||s__JABSRG01 sp013215165--1||s__JABWAZ01 sp013360775--2||s__JABWCD01 sp013359265--1||s__JABWCQ01 sp016702305--9||s__JABWCQ01 sp016703065--2||s__JABWCQ01 sp016721565--4||s__JABXJW01 sp013375395--2||s__JABZFP01 sp014237395--5||s__JABZIP01 sp015258265--1||s__JACDEC01 sp013816645--3||s__JACMLX01 sp014377535--3||s__JACPHN01 sp016188575--3||s__JACPPC01 sp016200495--2||s__JACPQN01 sp016190485--1||s__JACQHH01 sp016199125--5||s__JACQKK01 sp016204605--1||s__JACQWR01 sp016209105--4||s__JACQWU01 sp016209155--2||s__JACQXA01 sp016208975--1||s__JACQYL01 sp016208165--10||s__JACQZJ01 sp016213895--2||s__JACRAV01 sp016213305--3||s__JACRCK01 sp016219065--9||s__JACRCQ01 sp016218915--2||s__JACRCV01 sp016218825--2||s__JACRDC01 sp016208115--11||s__JACRDC01 sp016218705--14||s__JACRGO01 sp016212295--2||s__JACRIR01 sp016215705--1||s__JACRIV01 sp016220005--3||s__JACRJM01 sp016219965--2||s__JACRLJ01 sp016215105--7||s__JACRLM01 sp016235255--2||s__JACRMN01 sp016214955--3||s__JACRMR01 sp016214895--3||s__JACVJK01 sp015711955--1||s__JACZKQ01 sp014859965--2||s__JADFWA01 sp015222855--1||s__JADFXK01 sp015233055--9||s__JADFXK01 sp015233285--9||s__JADFXK01 sp015233295--10||s__JADFXK01 sp015233625--19||s__JADFXM01 sp015232575--2||s__JADFXP01 sp015233465--6||s__JADFYG01 sp015233155--8||s__JADFZW01 sp015232015--1||s__JADFZW01 sp015232355--1||s__JADGAO01 sp015231995--1||s__JADGBH01 sp015231595--1||s__JADGBM01 sp015231515--7||s__JADGBV01 sp015231345--1||s__JADGDD01 sp016745075--4||s__JADGQN01 sp017881765--1||s__JADGRF01 sp017881145--2||s__JADJKB01 sp016191785--2||s__JADJLZ01 sp016709875--2||s__JADJPE01 sp016713425--7||s__JADJPQ01 sp016713175--1||s__JADKCZ01 sp016718565--13||s__JADKHR01 sp016714745--4||s__JADKHR01 sp016715645--3||s__JAEINQ01 sp016342285--18||s__JAEIOG01 sp016342495--1||s__JAENZW01 sp016841065--1||s__JAEUJP01 sp016714225--2||s__JAEUJP01 sp016793725--1||s__JAEUJQ01 sp016879935--4||s__JAEUSG01 sp016788315--1||s__JAEUWI01 sp016791475--2||s__JAFDVJ01 sp018269075--7||s__JAFGAM01 sp016933675--4||s__JAFGBA01 sp016933395--5||s__JAFGBK01 sp016933175--1||s__JAFGCZ01 sp016932335--2||s__JAFGDI01 sp016932145--7||s__JAFGDW01 sp016931935--12||s__JAFGEJ01 sp016929245--2||s__JAFGEJ01 sp016931655--1||s__JAFGES01 sp016931455--4||s__JAFGFW01 sp015222985--1||s__JAFGFW01 sp016930875--1||s__JAFGFY01 sp016930795--1||s__JAFGGB01 sp016930775--8||s__JAFGGD01 sp016930695--1||s__JAFGGE01 sp016926155--4||s__JAFGGE01 sp016930745--2||s__JAFGHE01 sp016930295--3||s__JAFGHS01 sp016928025--6||s__JAFGHX01 sp016929905--1||s__JAFGIN01 sp016929595--1||s__JAFGIT01 sp016929465--3||s__JAFGJC01 sp016929305--1||s__JAFGJK01 sp016929135--1||s__JAFGJS01 sp016928995--1||s__JAFGKT01 sp016928435--2||s__JAFGKU01 sp016928415--1||s__JAFGMP01 sp016927495--4||s__JAFGMQ01 sp016927455--1||s__JAFGNB01 sp016930275--2||s__JAFGPJ01 sp016934255--2||s__JAFGPS01 sp016931715--1||s__JAFGPS01 sp016936075--2||s__JAFGQS01 sp016935565--1||s__JAFGQV01 sp016926455--1||s__JAFGRE01 sp016935335--3||s__JAFGRL01 sp016935195--1||s__JAFGTL01 sp016934125--2||s__JAFGTP01 sp016934035--1||s__JAFGTT01 sp016933955--4||s__JAFGUQ01 sp016938455--1||s__JAFGVK01 sp016938035--1||s__JAFGWI01 sp016937215--1||s__JAFGWW01 sp016936955--2||s__JAFGXQ01 sp016935665--1||s__JAFGXQ01 sp016936575--5||s__JAFGXQ01 sp016937015--1||s__JAFGXT01 sp016936495--3||s__JAGOCT01 sp017998585--4||s__JAGOGO01 sp017996625--3||s__JAGPFE01 sp018056705--3||s__JAGPHI01 sp018055565--1||s__JAGPLX01 sp018053185--4||s__JAGZLR01 sp018364635--2||s__JAHDQI01 sp018433925--3||s__JAHDSC01 sp018432925--2||s__JAHIME01 sp018896595--1||s__JAHIRD01 sp018818835--3||s__JAHITG01 sp018817865--1||s__JAHIVH01 sp018816735--8||s__JAHIYU01 sp018814885--1||s__JAHIZR01 sp018814465--3||s__JAHJAA01 sp018814305--4||s__JAHJDG01 sp018812265--5||s__JAHJDP01 sp018831195--1||s__JAHJIQ01 sp018823285--7||s__JAHJIY01 sp018823175--3||s__JAHJJF01 sp018823135--6||s__JAHJMN01 sp016937155--3||s__JAHJMN01 sp018821305--1||s__JAHJQK01 sp016875165--2||s__JAHJTB01 sp018830135--6||s__JdFR-95 sp002011835--5||s__KM106-2 sp009731425--1||s__KMU-158 sp014705705--1||s__Kineothrix alysoides--2||s__Kineothrix sp000403275--2||s__Kineothrix sp009911195--1||s__Kineothrix sp011958945--1||s__Kineothrix sp012520655--1||s__Kineothrix sp017532145--1||s__Kineothrix sp910576535--3||s__Kineothrix sp910578405--2||s__Kineothrix sp910579645--1||s__Kineothrix sp910579935--2||s__Kineothrix sp910585965--2||s__Kineothrix sp910586275--2||s__Kineothrix sp910587275--2||s__Kineothrix sp910588855--3||s__Krumholzibacterium sp019038625--1||s__LZORAL124-64-63 sp002747875--1||s__LZORAL124-64-63 sp016744705--12||s__LZORAL124-64-63 sp018829565--4||s__LZORAL124-64-63 sp019038745--5||s__Lachnobacterium bovis--1||s__Lachnobacterium bovis_A--1||s__Lachnobacterium sp900113385--1||s__Lachnoclostridium_B sp910574185--1||s__Lachnoclostridium_B sp910584095--1||s__Lachnoclostridium_B sp910588745--1||s__Lachnospira sp910587485--1||s__Lachnospira sp910589305--1||s__Lacrimispora celerecrescens--1||s__Lacrimispora celerecrescens_B--1||s__Lacrimispora indolis--2||s__Lacrimispora sp001312405--1||s__Lacrimispora sp002365025--1||s__Lacrimispora sp002367105--1||s__Lacrimispora sp002389905--1||s__Lacrimispora sp002429965--1||s__Lacrimispora sp902363735--1||s__Lacrimispora sp902363835--2||s__Lacrimispora sphenoides--1||s__Lacrimispora sphenoides_A--1||s__Lawsonibacter sp000492175--1||s__Lawsonibacter sp003612335--1||s__Lawsonibacter sp009917615--1||s__Lawsonibacter sp900763995--1||s__Lawsonibacter sp910577805--2||s__Lawsonibacter sp910578735--1||s__Lawsonibacter sp910585815--1||s__Lawsonibacter sp910588455--1||s__Lawsonibacter sp910589085--1||s__Luxibacter massiliensis--1||s__M1805 sp006226965--1||s__M55B121 sp018400255--2||s__M55B175 sp018399455--1||s__MADRE2 sp004796375--7||s__MD308 sp000403475--1||s__MD308 sp010206225--1||s__MD308 sp910578455--1||s__MD308 sp910584615--1||s__MGBC100174 sp910576895--3||s__MGBC111451 sp910578605--2||s__MGBC114079 sp910579745--2||s__MGBC114844 sp910579865--1||s__MGBC114844 sp910585255--2||s__MGBC114844 sp910585855--1||s__MGBC116941 sp910585035--1||s__MGBC120314 sp910584325--1||s__MGBC131033 sp910585655--1||s__MGBC136627 sp910585935--2||s__MGBC140009 sp910586015--1||s__MGBC143606 sp910587935--1||s__MGBC164599 sp910575625--1||s__MGBC164599 sp910587105--1||s__MGBC164599 sp910588775--1||s__MGBC164599 sp910588825--1||s__MGBC165282 sp910589265--1||s__MLS-D sp002030015--4||s__MLS-D sp011056825--4||s__MLS-D sp018399535--3||s__MLS-D sp018433345--3||s__MWDO01 sp017998755--1||s__MWDT01 sp002070825--1||s__MWDT01 sp016217595--1||s__Magnetomorum sp002753725--9||s__Marivivens niveibacter--2||s__Marortus aliphaticivorans_B--1||s__Marortus luteolus--1||s__Marortus sp018067195--1||s__Massilistercora gallistercoris--1||s__Mediterraneibacter merdavium--1||s__Mediterraneibacter pullistercoris--1||s__Mediterraneibacter sp904418845--1||s__Merdisoma sp011959465--1||s__Merdisoma sp910574475--1||s__Merdisoma sp910574835--1||s__Merdisoma sp910576325--1||s__Merdisoma sp910587955--1||s__Mobilisporobacter senegalensis--2||s__Mobilitalea hemicellulosilytica_A--1||s__Mobilitalea sibirica--1||s__Mobilitalea sp002307215--1||s__Mobilitalea sp012839295--1||s__Mobilitalea sp017861355--2||s__Muirbacterium halophilum--3||s__Muricomes contortus_C--1||s__Muricomes sp013911065--1||s__NBML01 sp013792075--1||s__NBML01 sp016743945--2||s__NBML01 sp016744295--2||s__NBML01 sp018816605--2||s__NIOZ-UU13 sp014384025--1||s__NORP324 sp016763395--3||s__NSJ-51 sp910585415--1||s__NaphS2 sp016844935--4||s__Niameybacter sp900551325--1||s__OXYB2-FULL-49-7 sp001800515--1||s__Oligoflexus tunisiensis--2||s__Oscillibacter sp002455655--1||s__PGYV01 sp016937715--2||s__PH2015 sp004292595--1||s__PH2015 sp013298375--2||s__PH2015 sp013298775--1||s__PHBD01 sp002841865--5||s__PHBD01 sp013177825--2||s__PLanc-01 sp001603075--5||s__PLanc-01 sp002327785--1||s__PLanc-01 sp012517265--5||s__PLanc-01 sp012719085--5||s__PLanc-01 sp012744475--5||s__PLanc-01 sp016927855--1||s__PLanc-01 sp017993835--5||s__PLanc-01 sp018055905--4||s__PMG-095 sp004193285--3||s__PNKF01 sp011525845--2||s__PNKF01 sp016714015--7||s__PNKF01 sp902825965--7||s__PNOJ01 sp013824755--1||s__PNOJ01 sp016719645--1||s__PUMX01 sp003552485--1||s__PUND01 sp003551645--1||s__PWPN01 sp003557125--2||s__Paraeggerthella hongkongensis_A--1||s__Pelagicoccus albus--3||s__Pelagicoccus mobilis--1||s__Pelethomonas sp009774055--1||s__Pelethomonas sp014237695--1||s__Pelethomonas sp910577915--1||s__Pelethomonas sp910579485--1||s__Pelethomonas sp910579725--1||s__Pelethomonas sp910579965--1||s__Pelethomonas sp910583885--1||s__Pelethomonas sp910584045--1||s__Pelethomonas sp910587645--1||s__Pelethomonas sp910587785--1||s__Pelethomonas sp910588365--1||s__Phorcysia thermohydrogeniphila--1||s__Pirellula_B sp903858115--2||s__Pla86 sp007751255--2||s__Pontiella sp012729265--1||s__Pontiella sp016937035--5||s__Pontiella sp016937945--11||s__Proteocatella sp009929415--1||s__Pseudobutyricicoccus lothianensis--1||s__Pseudobutyricicoccus sp910579575--1||s__Pseudobutyricicoccus sp910585875--1||s__Pusillimonas_A sp012744285--1||s__QGGB01 sp007117235--1||s__QNBT01 sp003644205--1||s__QWOQ01 sp003669585--1||s__QWPN01 sp903831155--1||s__QWPN01 sp903958265--1||s__QXXE01 sp910586105--1||s__QXXE01 sp910589115--1||s__QYQD01 sp007280345--3||s__QYQD01 sp011046395--4||s__R267 sp001768075--8||s__R267 sp013340205--20||s__RAAP-1 sp001443525--7||s__RAAP-1 sp016219185--22||s__RAAP-1 sp903839535--7||s__RAAP-1 sp903909505--18||s__RAAP-1 sp903953895--5||s__RBG-13-43-22 sp001797675--4||s__RBG-13-43-22 sp016219225--10||s__RBG-16-49-23 sp016875195--1||s__RBG-16-49-23 sp016875255--2||s__REDP01 sp007693455--4||s__REDP01 sp007695355--4||s__RGIG3002 sp017437065--1||s__RGIG3002 sp910579805--1||s__RGIG4057 sp910587085--1||s__RGIG4284 sp910576205--1||s__RGIG4694 sp017481565--1||s__RGIG4831 sp017483905--1||s__RGIG7193 sp910586125--1||s__RGIG7389 sp017559185--2||s__RGIG8607 sp910577045--1||s__RGIG8607 sp910588535--1||s__RGIG8767 sp017621115--1||s__RGIG8773 sp014799735--1||s__RGIG8773 sp014799785--1||s__RGIG8773 sp017415165--1||s__RGIG8773 sp017465345--1||s__RGIG8773 sp018110825--1||s__RGIG8773 sp910586535--1||s__RI-242 sp016125265--1||s__RPPD01 sp016929065--1||s__RPPU01 sp003819975--8||s__RPQK01 sp003819755--7||s__RPQS01 sp003818605--3||s__RPRI01 sp003818505--6||s__RPRI01 sp018817425--2||s__RPRI01 sp018830925--4||s__RPRI01 sp018901125--4||s__RUG115 sp910578885--1||s__RZYC01 sp009930475--1||s__RZYY01 sp009930115--1||s__RZZM01 sp009929845--1||s__Roseburia sp017626625--1||s__Roseburia sp017937095--2||s__Roseburia sp900548205--1||s__Roseburia sp905206195--1||s__Roseburia sp910577925--1||s__Roseburia sp910584215--1||s__Ruminiclostridium_E sp009776305--2||s__Ruminiclostridium_E sp009777155--6||s__Ruminiclostridium_E sp009777415--4||s__Ruminiclostridium_E sp009777445--6||s__Ruminiclostridium_E sp009777835--3||s__Ruminiclostridium_E sp009778065--5||s__Ruminiclostridium_E sp009778605--6||s__Ruminiclostridium_E sp009781425--4||s__Ruminiclostridium_E sp009782265--11||s__Ruminiclostridium_E sp009783205--6||s__Ruminiclostridium_E sp009783695--3||s__Ruminiclostridium_E sp009784765--5||s__Ruminiclostridium_E sp009784825--1||s__Ruminiclostridium_E sp009786985--2||s__Ruminiclostridium_E sp014796735--1||s__Ruminiclostridium_E sp014799365--2||s__Ruminiclostridium_E sp016297165--2||s__Ruminiclostridium_E sp017472865--2||s__Ruminiclostridium_E sp017624025--1||s__Ruminiclostridium_E sp900768675--1||s__Ruminiclostridium_E sp910588335--1||s__S012-135 sp015488275--5||s__S014-18 sp015486815--1||s__S139-23 sp015485455--1||s__S145-28 sp015493385--4||s__S5133MH16 sp004193595--4||s__SCN-70-22 sp016719105--5||s__SHYD01 sp009692945--1||s__SIG299 sp017938285--1||s__SIG307 sp910577175--1||s__SKIC01 sp007116685--1||s__SKRY01 sp003552765--2||s__SLCH01 sp003566995--2||s__SLCH01 sp007125915--2||s__SLHB01 sp007136375--1||s__SLJN01 sp007131535--1||s__SLJN01 sp007135115--1||s__SLQH01 sp007131555--1||s__SM23-61 sp003154025--2||s__SURF-12 sp003598175--2||s__SURF-15 sp003599475--1||s__SURF-16 sp003249165--3||s__SURF-16 sp003605035--7||s__SURF-16 sp016208225--7||s__SURF-16 sp016219175--5||s__SURF-16 sp018816555--12||s__SURF-16 sp018897105--6||s__SURF-21 sp016931915--2||s__SURF-52 sp003599195--7||s__SURF-52 sp016208235--4||s__SURF-7 sp003599865--1||s__SURF-7 sp013824585--1||s__SW132 sp003390325--1||s__SXON01 sp903921785--5||s__SZUA-378 sp003246295--1||s__SZUA-421 sp003245715--3||s__SZUA-423 sp003246895--2||s__SZUA-444 sp003246805--1||s__SZUA-448 sp003249225--1||s__SZUA-448 sp003252135--1||s__SZUA-567 sp003249795--3||s__Salipiger sp002300555--1||s__SbD1 sp001603845--10||s__SbD1 sp002298165--13||s__SbD1 sp002298995--11||s__SbD1 sp003165235--11||s__SbD1 sp900290365--9||s__SbD1 sp900290385--1||s__Schaedlerella arabinosiphila--1||s__Schaedlerella sp000403295--1||s__Schaedlerella sp009911175--1||s__Schaedlerella sp910574195--1||s__Schaedlerella sp910574865--1||s__Schaedlerella sp910575475--1||s__Schaedlerella sp910589385--1||s__Sedimentibacter hydroxybenzoicus--1||s__Sedimentibacter sp002331025--1||s__Sedimentibacter sp003457065--1||s__Smithella sp002441205--1||s__Smithella sp002840555--3||s__Smithella sp016927935--2||s__Smithella sp017993615--2||s__Smithella sp018056685--3||s__Smithella sp019136325--2||s__Solincola_A sp014360685--1||s__Solincola_A tengchongensis--1||s__Solincola_B sp013178005--1||s__Solincola_B sp014360645--2||s__SpSt-394 sp011370245--4||s__SpSt-501 sp011328735--5||s__SpSt-501 sp016219005--10||s__Spiro-10 sp001604385--1||s__Spiro-10 sp001604405--1||s__Spiro-10 sp003246765--1||s__Spiro-10 sp003252395--1||s__Spiro-10 sp016929605--1||s__Spiro-10 sp016938205--1||s__Spongiibacter marinus--1||s__Spongiibacter marinus_A--1||s__Sporobacter sp012521555--1||s__Sporobacter sp012838125--1||s__Sporofaciens musculi--2||s__Sporofaciens sp000403455--1||s__Sporofaciens sp009774295--1||s__Sporofaciens sp910574715--1||s__Sporofaciens sp910574885--2||s__Sporofaciens sp910575835--1||s__Sporofaciens sp910577685--2||s__Sporofaciens sp910579015--1||s__Sporofaciens sp910579925--2||s__Sporofaciens sp910584575--2||s__Sporofaciens sp910585725--1||s__Sporofaciens sp910587575--2||s__Syntrophus aciditrophicus--2||s__Syntrophus gentianae--6||s__Syntrophus sp002067745--2||s__Syntrophus sp002067815--3||s__T3Sed10-213 sp003567095--1||s__T3Sed10-213 sp011048645--1||s__T3Sed10-213 sp012519365--4||s__T3Sed10-213 sp012729675--3||s__T78 sp001603765--1||s__TB5 sp016591975--1||s__Thermodesulforhabdus norvegica--6||s__Thermovibrio ammonificans--1||s__Thermovibrio guaymasensis--1||s__Treponema_D sp002314445--3||s__Treponema_D sp002399405--3||s__Tropicibacter sp003667315--1||s__UBA10988 sp016235455--12||s__UBA11346 sp003482625--5||s__UBA11346 sp017302815--3||s__UBA11774 sp003507655--1||s__UBA12454 sp001825665--5||s__UBA12454 sp001825675--6||s__UBA12508 sp001831095--1||s__UBA1366 sp002306005--1||s__UBA1394 sp002305725--1||s__UBA1394 sp015066715--1||s__UBA1404 sp002305075--1||s__UBA1405 sp910589145--1||s__UBA1425 sp009779495--1||s__UBA1535 sp002323775--1||s__UBA1535 sp002332905--1||s__UBA1535 sp002396645--2||s__UBA1535 sp002479485--1||s__UBA1712 sp002317245--1||s__UBA1729 sp002315945--1||s__UBA2185 sp003508565--2||s__UBA2192 sp002067855--4||s__UBA2192 sp002327315--4||s__UBA2192 sp002419215--2||s__UBA2192 sp012728915--2||s__UBA2192 sp013177795--4||s__UBA2192 sp018053845--2||s__UBA2207 sp002418885--1||s__UBA2210 sp016935875--2||s__UBA2224 sp007130675--1||s__UBA2245 sp002347265--2||s__UBA2262 sp001799255--4||s__UBA2262 sp001799285--5||s__UBA2262 sp002347095--6||s__UBA2262 sp002347185--6||s__UBA2262 sp002841785--8||s__UBA2262 sp003517965--4||s__UBA2262 sp013349295--7||s__UBA2262 sp013791995--5||s__UBA2262 sp018829945--7||s__UBA2262 sp018830485--7||s__UBA2262 sp903869265--4||s__UBA2386 sp016793265--2||s__UBA2658 sp012719035--1||s__UBA2882 sp016297945--1||s__UBA2882 sp017936785--1||s__UBA2882 sp900542015--1||s__UBA2882 sp910574745--2||s__UBA3076 sp003194485--1||s__UBA3076 sp018399745--1||s__UBA3086 sp002367305--2||s__UBA3282 sp003611805--1||s__UBA3282 sp003612405--1||s__UBA3282 sp009774175--1||s__UBA3282 sp009774655--1||s__UBA3282 sp014804495--1||s__UBA3282 sp017626325--1||s__UBA3282 sp017936885--1||s__UBA3282 sp910575775--1||s__UBA3282 sp910577735--1||s__UBA3282 sp910578475--1||s__UBA3282 sp910578845--1||s__UBA3282 sp910579285--1||s__UBA3282 sp910579505--1||s__UBA3282 sp910579735--1||s__UBA3282 sp910584965--1||s__UBA3282 sp910587095--1||s__UBA3402 sp002358555--1||s__UBA3402 sp910574345--1||s__UBA3402 sp910575585--1||s__UBA3402 sp910577935--1||s__UBA3402 sp910579515--1||s__UBA3402 sp910588865--1||s__UBA3534 sp002376875--1||s__UBA3818 sp910583935--1||s__UBA3947 sp900095445--1||s__UBA4064 sp002382065--3||s__UBA4778 sp002403175--7||s__UBA5070 sp002414805--3||s__UBA5070 sp016699655--1||s__UBA5070 sp903825275--1||s__UBA5123 sp002414225--11||s__UBA5123 sp002415465--6||s__UBA5202 sp016235665--1||s__UBA5352 sp003566775--1||s__UBA5399 sp002407725--2||s__UBA5399 sp003510345--2||s__UBA5619 sp001873745--1||s__UBA5619 sp013824905--4||s__UBA5619 sp903903205--2||s__UBA5619 sp903928915--13||s__UBA5628 sp002421565--2||s__UBA5852 sp002432195--2||s__UBA5962 sp002430285--1||s__UBA6078 sp016934695--5||s__UBA6099 sp002069885--1||s__UBA6099 sp002435745--1||s__UBA6100 sp002423585--1||s__UBA6100 sp009668945--1||s__UBA6109 sp002428445--3||s__UBA6114 sp002423435--1||s__UBA6807 sp002441265--2||s__UBA6911 sp002451015--1||s__UBA6911 sp016934295--2||s__UBA7109 sp910575605--1||s__UBA7109 sp910576335--1||s__UBA7405 sp002469605--1||s__UBA7708 sp002482415--3||s__UBA7708 sp016935635--3||s__UBA7797 sp002480645--1||s__UBA7800 sp002480565--4||s__UBA7800 sp002704825--4||s__UBA7800 sp016763955--2||s__UBA7930 sp016933785--1||s__UBA8416 sp002428045--2||s__UBA8473 sp003599365--1||s__UBA8473 sp009773075--3||s__UBA8473 sp016209225--4||s__UBA8904 sp002304995--6||s__UBA8904 sp002347685--6||s__UBA8904 sp002382045--6||s__UBA8904 sp002840435--11||s__UBA8904 sp009668925--7||s__UBA8904 sp012522275--5||s__UBA8904 sp018056765--5||s__UBA8904 sp018436925--6||s__UBA8958 sp003451635--6||s__UBA8958 sp018056545--1||s__UBA8958 sp903885795--2||s__UBA929 sp002293625--5||s__UBA929 sp009777475--3||s__UBA929 sp009782215--3||s__UBA929 sp009782475--14||s__UBA935 sp009777715--3||s__UBA935 sp009780115--4||s__UBA935 sp009787745--4||s__UBA941 sp002293365--4||s__UBA946 sp002293295--4||s__UBA946 sp009777725--11||s__UBA9464 sp003445095--1||s__UBA9980 sp001791795--2||s__UBA9980 sp002069765--3||s__UBA9980 sp002423385--2||s__UM-FILTER-46-8 sp002791595--1||s__UMGS1071 sp904397205--2||s__UMGS1370 sp910577645--2||s__UMGS1370 sp910586755--1||s__UMGS1889 sp016302225--2||s__UMGS1889 sp017828975--2||s__UMGS1889 sp900556055--1||s__UMGS363 sp017408395--1||s__UMGS363 sp900541495--1||s__UMGS363 sp900543105--1||s__UMGS363 sp900550695--1||s__UMGS775 sp003343995--1||s__UNRQ01 sp900498245--3||s__VFLI01 sp009885105--1||s__VGSQ01 sp016874975--1||s__VGXW01 sp016873195--2||s__VMSU01 sp013792005--8||s__VMSV01 sp013791935--12||s__VSOB01 sp009774625--2||s__VSOB01 sp017621975--1||s__VSOB01 sp910585205--1||s__VSOB01 sp910587155--1||s__VSOB01 sp910589075--2||s__Ventrimonas sp003611875--1||s__Ventrimonas sp003669055--1||s__Ventrimonas sp009911065--1||s__Ventrimonas sp910575255--1||s__Ventrimonas sp910577655--1||s__Ventrimonas sp910577765--1||s__Ventrimonas sp910584845--1||s__Ventrimonas sp910586205--1||s__WGMK01 sp016125095--2||s__WJIJ01 sp014730345--4||s__WJIO01 sp014730235--1||s__WJJU01 sp014729595--2||s__WJKA01 sp014728215--2||s__WJKA01 sp014729375--1||s__WJLW01 sp014728295--2||s__WOUP01 sp009772895--1||s__WQVC01 sp009785665--1||s__WQYP01 sp903868035--1||s__WRAC01 sp009780415--1||s__WRAH01 sp009780315--1||s__WRAH01 sp009788085--1||s__WRAV01 sp009776345--1||s__WRAV01 sp009777635--1||s__WRAV01 sp009780025--1||s__WRAV01 sp009784625--6||s__WRAV01 sp018434245--3||s__WRCH01 sp009784115--9||s__WRCJ01 sp009784085--1||s__WRCU01 sp009783805--1||s__WRDA01 sp009783675--1||s__WRDM01 sp009783465--2||s__WREE01 sp009779515--2||s__WRFX01 sp009779925--8||s__WRFX01 sp009787445--19||s__WRIO01 sp009782695--3||s__WRJA01 sp009782435--10||s__WRJC01 sp009777355--1||s__WRJI01 sp009778595--1||s__WRJI01 sp009782825--1||s__WRJI01 sp009783315--3||s__WRJK01 sp009778415--4||s__WRJK01 sp009782285--4||s__WRKD01 sp009778255--3||s__WRKN01 sp009778055--1||s__WRKP01 sp009778035--2||s__WRLJ01 sp009777685--3||s__WRLO01 sp009777575--7||s__WRLR01 sp009777515--6||s__WRME01 sp009777275--4||s__WRME01 sp009778115--3||s__WRMG01 sp009777255--2||s__WRMG01 sp009777435--3||s__WRMG01 sp009782385--16||s__WRMH01 sp009776445--2||s__WRMH01 sp009776905--6||s__WRMH01 sp009777235--2||s__WRMH01 sp009777775--8||s__WRMH01 sp009778485--3||s__WRMH01 sp009781515--3||s__WRMH01 sp009781855--2||s__WRMH01 sp009783555--6||s__WRMH01 sp009784725--5||s__WRMH01 sp009786445--15||s__WRMH01 sp009787625--21||s__WRMH01 sp009787995--17||s__WRMS01 sp009777025--2||s__WRMS01 sp009782505--6||s__WRMS01 sp018434325--3||s__WRMS01 sp018436095--4||s__WRMW01 sp009776955--1||s__XYB2-FULL-49-35 sp001789205--1||s__XYD1-FULL-53-11 sp001770165--1||s__XYD1-FULL-55-31 sp001770175--1||s__XYD12-FULL-50-9 sp001799225--6||s__YB12-FULL-65-16 sp001803235--11||s__YD0425bin50 sp002753105--3||s__YD0425bin51 sp002753225--5||s__YD12-FULL-39-22 sp001770205--1||s__Zgenome-0027 sp003854995--1:heptad_counter=MCP-24H--24||MCP-28H--9||MCP-34H--27||MCP-36H--5263||MCP-38H--89||MCP-40H--10||MCP-42H--10||MCP-44H--190||MCP-48H--1||MCP-58H--5||MCP-64H--1:lbd_counter=:lca_tree=d__Bacteria:length_avg=127.53552631578947:length_max=182.0:length_min=23.0:length_std=26.60705724260569:length_sum=96927.0:mismatch_avg=38.10657894736842:mismatch_max=78.0:mismatch_min=0.0:mismatch_std=15.589782772200666:mismatch_sum=28961.0:name=N719769:qcovhsp_avg=98.92736842105263:qcovhsp_max=100.0:qcovhsp_min=95.0:qcovhsp_std=1.2933348631747188:qcovhsp_sum=75184.8:qend_avg=128.18947368421053:qend_max=178.0:qend_min=23.0:qend_std=26.805568311010493:qend_sum=97424.0:qstart_avg=1.8447368421052632:qstart_max=8.0:qstart_min=1.0:qstart_std=1.298463137047781:qstart_sum=1402.0:ref_name_counter=GB_GCA_001045525.1_protein.faa_LDWW01000019.1_31@PF00015_full_PFAM.396.649--1||GB_GCA_001462255.1_protein.faa_LIUJ01000268.1_1@PF00015_full_PFAM.1.129--1||GB_GCA_001462255.1_protein.faa_LIUJ01000290.1_1@PF00015_full_PFAM.397.570--13||GB_GCA_001768075.1_protein.faa_MEMX01000112.1_27@PF00015_full_PFAM.471.660--1||GB_GCA_001800515.1_protein.faa_MGVN01000070.1_1@PF00015_full_PFAM.626.726--5||GB_GCA_001824635.1_protein.faa_MHYB01000109.1_2@PF00015_full_PFAM.397.648--11||GB_GCA_001825675.1_protein.faa_MHYA01000173.1_26@PF00015_full_PFAM.399.642--1||GB_GCA_002364745.1_protein.faa_DEZG01000004.1_33@PF00015_full_PFAM.405.580--1||GB_GCA_002482765.1_protein.faa_DLGP01000074.1_9@PF00015_full_PFAM.437.619--1||GB_GCA_002483225.1_protein.faa_DLHL01000011.1_63@PF00015_full_PFAM.455.639--1||GB_GCA_002483225.1_protein.faa_DLHL01000014.1_16@PF00015_full_PFAM.380.565--4||GB_GCA_002483225.1_protein.faa_DLHL01000027.1_84@PF00015_full_PFAM.293.481--1||GB_GCA_002483225.1_protein.faa_DLHL01000042.1_4@PF00015_full_PFAM.436.621--2||GB_GCA_002483225.1_protein.faa_DLHL01000051.1_257@PF00015_full_PFAM.437.629--1||GB_GCA_002686595.1_protein.faa_NYXZ01000102.1_28@PF00015_full_PFAM.474.656--20||GB_GCA_002841785.1_protein.faa_PHAW01000172.1_4@PF00015_full_PFAM.4.209--1||GB_GCA_003133225.1_protein.faa_PKWL01000102.1_5@PF00015_full_PFAM.31.82--1||GB_GCA_003154095.1_protein.faa_PMCK01000588.1_3@PF00015_full_PFAM.1016.1226--3||GB_GCA_003353795.1_protein.faa_PIVY01000381.1_1@PF00015_full_PFAM.5.132--5||GB_GCA_003552765.1_protein.faa_PUOI01000437.1_3@PF00015_full_PFAM.258.435--2||GB_GCA_003644325.1_protein.faa_QNCA01000114.1_3@PF00015_full_PFAM.510.667--2||GB_GCA_003695725.1_protein.faa_RFHX01000366.1_2@PF00015_full_PFAM.445.640--1||GB_GCA_003696125.1_protein.faa_RFHZ01000381.1_13@PF00015_full_PFAM.479.666--1||GB_GCA_003819755.1_protein.faa_RPQK01000075.1_9@PF00015_full_PFAM.320.513--11||GB_GCA_004193285.1_protein.faa_SECP01000002.1_105@PF00015_full_PFAM.455.638--78||GB_GCA_004193285.1_protein.faa_SECP01000003.1_253@PF00015_full_PFAM.396.587--59||GB_GCA_004193285.1_protein.faa_SECP01000014.1_73@PF00015_full_PFAM.400.594--89||GB_GCA_005774595.1_protein.faa_VAUM01000126.1_4@PF00015_full_PFAM.262.373--11||GB_GCA_005777315.1_protein.faa_SXMN01000135.1_5@PF00015_full_PFAM.263.453--1||GB_GCA_005800325.1_protein.faa_SYFR01000013.1_6@PF00015_full_PFAM.1.112--6||GB_GCA_007131555.1_protein.faa_SLQH01000482.1_3@PF00015_full_PFAM.287.474--1||GB_GCA_007134875.1_protein.faa_SLJY01000109.1_59@PF00015_full_PFAM.259.441--1||GB_GCA_007751255.1_protein.faa_CP036296.1_2275@PF00015_full_PFAM.608.792--3||GB_GCA_007751255.1_protein.faa_CP036296.1_4944@PF00015_full_PFAM.498.687--29||GB_GCA_009784115.1_protein.faa_WRCH01000027.1_14@PF00015_full_PFAM.397.591--1||GB_GCA_009784115.1_protein.faa_WRCH01000083.1_2@PF00015_full_PFAM.399.591--1||GB_GCA_009830035.1_protein.faa_SZZY01000002.1_215@PF00015_full_PFAM.1.43--2||GB_GCA_009885105.1_protein.faa_VFLI01000066.1_55@PF00015_full_PFAM.279.512--1||GB_GCA_009908415.1_protein.faa_JAAAPH010000275.1_7@PF00015_full_PFAM.398.589--3||GB_GCA_011046985.1_protein.faa_DSOJ01000022.1_13@PF00015_full_PFAM.442.629--3||GB_GCA_011048645.1_protein.faa_DSDR01000111.1_1@PF00015_full_PFAM.386.499--4||GB_GCA_011055475.1_protein.faa_DSDH01000149.1_4@PF00015_full_PFAM.8.186--7||GB_GCA_011055475.1_protein.faa_DSDH01000323.1_2@PF00015_full_PFAM.11.212--1||GB_GCA_011368175.1_protein.faa_DSWB01000401.1_9@PF00015_full_PFAM.522.734--9||GB_GCA_011369445.1_protein.faa_DRQF01000163.1_1@PF00015_full_PFAM.362.548--2||GB_GCA_011370245.1_protein.faa_DSQT01000044.1_184@PF00015_full_PFAM.719.913--1||GB_GCA_011390805.1_protein.faa_JAABRT010000001.1_117@PF00015_full_PFAM.443.659--1||GB_GCA_011390885.1_protein.faa_JAABRO010000035.1_18@PF00015_full_PFAM.407.602--1||GB_GCA_011390935.1_protein.faa_JAABRL010000003.1_71@PF00015_full_PFAM.441.678--1||GB_GCA_012032575.1_protein.faa_JAAUSP010000598.1_4@PF00015_full_PFAM.13.182--1||GB_GCA_012514895.1_protein.faa_JAAYZK010000008.1_8@PF00015_full_PFAM.417.603--1||GB_GCA_012519365.1_protein.faa_JAAYQH010000241.1_8@PF00015_full_PFAM.261.454--1||GB_GCA_012719355.1_protein.faa_JAAYAM010000041.1_7@PF00015_full_PFAM.283.473--1||GB_GCA_012729015.1_protein.faa_JAAYDY010000120.1_2@PF00015_full_PFAM.457.670--1||GB_GCA_012729815.1_protein.faa_JAAYCJ010000338.1_1@PF00015_full_PFAM.363.576--1||GB_GCA_012797915.1_protein.faa_JAAZOE010000128.1_1@PF00015_full_PFAM.270.354--2||GB_GCA_013349285.1_protein.faa_DUZU01000011.1_33@PF00015_full_PFAM.381.577--1||GB_GCA_013359265.1_protein.faa_JABWCD010000016.1_22@PF00015_full_PFAM.297.491--6||GB_GCA_013821615.1_protein.faa_JACDGQ010000168.1_7@PF00015_full_PFAM.402.598--1||GB_GCA_014193115.1_protein.faa_BJHQ01000006.1_57@PF00015_full_PFAM.439.680--1||GB_GCA_015233155.1_protein.faa_JADFYG010000010.1_1@PF00015_full_PFAM.402.590--1||GB_GCA_015233465.1_protein.faa_JADFXP010000021.1_10@PF00015_full_PFAM.291.499--1||GB_GCA_015233465.1_protein.faa_JADFXP010000021.1_11@PF00015_full_PFAM.294.499--1||GB_GCA_015485455.1_protein.faa_WFTN01000160.1_3@PF00015_full_PFAM.568.760--3||GB_GCA_016125265.1_protein.faa_WGMC01000030.1_108@PF00015_full_PFAM.505.690--1||GB_GCA_016188575.1_protein.faa_JACPHN010000084.1_42@PF00015_full_PFAM.406.607--2||GB_GCA_016199125.1_protein.faa_JACQHH010000062.1_10@PF00015_full_PFAM.305.505--5||GB_GCA_016199125.1_protein.faa_JACQHH010000216.1_6@PF00015_full_PFAM.324.483--1||GB_GCA_016199125.1_protein.faa_JACQHH010000216.1_7@PF00015_full_PFAM.274.467--2||GB_GCA_016212295.1_protein.faa_JACRGO010000174.1_9@PF00015_full_PFAM.400.588--15||GB_GCA_016214955.1_protein.faa_JACRMN010000022.1_8@PF00015_full_PFAM.448.672--1||GB_GCA_016214955.1_protein.faa_JACRMN010000023.1_111@PF00015_full_PFAM.302.478--1||GB_GCA_016215105.1_protein.faa_JACRLJ010000137.1_5@PF00015_full_PFAM.410.612--1||GB_GCA_016215105.1_protein.faa_JACRLJ010000137.1_7@PF00015_full_PFAM.660.859--2||GB_GCA_016215705.1_protein.faa_JACRIR010000217.1_12@PF00015_full_PFAM.372.567--2||GB_GCA_016218915.1_protein.faa_JACRCQ010000074.1_186@PF00015_full_PFAM.627.833--4||GB_GCA_016302095.1_protein.faa_JAEDOE010000284.1_4@PF00015_full_PFAM.11.63--2||GB_GCA_016709875.1_protein.faa_JADJLZ010000011.1_79@PF00015_full_PFAM.441.628--1||GB_GCA_016713425.1_protein.faa_JADJPE010000005.1_5122@PF00015_full_PFAM.585.774--1||GB_GCA_016714015.1_protein.faa_JADJNZ010000004.1_539@PF00015_full_PFAM.558.743--2||GB_GCA_016714745.1_protein.faa_JADKCG010000008.1_80@PF00015_full_PFAM.447.637--1||GB_GCA_016714745.1_protein.faa_JADKCG010000008.1_81@PF00015_full_PFAM.428.607--3||GB_GCA_016714745.1_protein.faa_JADKCG010000008.1_82@PF00015_full_PFAM.81.271--1||GB_GCA_016714745.1_protein.faa_JADKCG010000011.1_7@PF00015_full_PFAM.435.627--3||GB_GCA_016715645.1_protein.faa_JADJZR010000028.1_209@PF00015_full_PFAM.631.819--9||GB_GCA_016715645.1_protein.faa_JADJZR010000028.1_211@PF00015_full_PFAM.442.630--1||GB_GCA_016718565.1_protein.faa_JADKCZ010000001.1_884@PF00015_full_PFAM.668.851--34||GB_GCA_016719105.1_protein.faa_JADKAQ010000001.1_138@PF00015_full_PFAM.451.645--1||GB_GCA_016720685.1_protein.faa_JADKKC010000064.1_15@PF00015_full_PFAM.223.262--4||GB_GCA_016741895.1_protein.faa_JACVCT010000041.1_11@PF00015_full_PFAM.455.637--1||GB_GCA_016741895.1_protein.faa_JACVCT010000114.1_5@PF00015_full_PFAM.450.635--1||GB_GCA_016744705.1_protein.faa_JADGDU010000007.1_28@PF00015_full_PFAM.272.463--1||GB_GCA_016788315.1_protein.faa_JAEUSG010000521.1_10@PF00015_full_PFAM.856.1076--6||GB_GCA_016791475.1_protein.faa_JAEUWI010000008.1_39@PF00015_full_PFAM.415.666--4||GB_GCA_016927495.1_protein.faa_JAFGMP010000321.1_27@PF00015_full_PFAM.394.586--4||GB_GCA_016929335.1_protein.faa_JAFGIY010000076.1_37@PF00015_full_PFAM.449.627--2||GB_GCA_016929335.1_protein.faa_JAFGIY010000258.1_105@PF00015_full_PFAM.437.644--2||GB_GCA_016929905.1_protein.faa_JAFGHX010000318.1_3@PF00015_full_PFAM.252.444--1||GB_GCA_016930745.1_protein.faa_JAFGGE010000069.1_1@PF00015_full_PFAM.1.151--3||GB_GCA_016931935.1_protein.faa_JAFGDW010000140.1_16@PF00015_full_PFAM.316.517--1||GB_GCA_016934125.1_protein.faa_JAFGTL010000573.1_5@PF00015_full_PFAM.392.583--1||GB_GCA_016934125.1_protein.faa_JAFGTL010000762.1_2@PF00015_full_PFAM.451.638--2||GB_GCA_016934295.1_protein.faa_JAFGTD010000281.1_4@PF00015_full_PFAM.438.688--1||GB_GCA_016935955.1_protein.faa_JAFGPY010000186.1_1@PF00015_full_PFAM.505.601--1||GB_GCA_016937155.1_protein.faa_JAFGWM010000005.1_52@PF00015_full_PFAM.605.789--1||GB_GCA_016938035.1_protein.faa_JAFGVK010000102.1_3@PF00015_full_PFAM.484.669--10||GB_GCA_017304135.1_protein.faa_JAFLBB010000097.1_4@PF00015_full_PFAM.327.483--1||GB_GCA_017881145.1_protein.faa_JADGRG010000563.1_2@PF00015_full_PFAM.603.792--2||GB_GCA_017881725.1_protein.faa_JADGQO010000154.1_28@PF00015_full_PFAM.269.462--2||GB_GCA_017941635.1_protein.faa_JAGAVZ010000117.1_15@PF00015_full_PFAM.347.550--1||GB_GCA_017991005.1_protein.faa_JAGNMU010000063.1_8@PF00015_full_PFAM.451.635--1||GB_GCA_017996625.1_protein.faa_JAGOGO010000003.1_53@PF00015_full_PFAM.275.470--2||GB_GCA_018269075.1_protein.faa_JAFDVJ010000004.1_41@PF00015_full_PFAM.449.638--8||GB_GCA_018269075.1_protein.faa_JAFDVJ010000005.1_134@PF00015_full_PFAM.439.626--1||GB_GCA_018269075.1_protein.faa_JAFDVJ010000078.1_17@PF00015_full_PFAM.553.732--1||GB_GCA_018269075.1_protein.faa_JAFDVJ010000103.1_15@PF00015_full_PFAM.461.648--1||GB_GCA_018645065.1_protein.faa_JABGPF010000164.1_6@PF00015_full_PFAM.429.608--6||GB_GCA_018645065.1_protein.faa_JABGPF010000217.1_3@PF00015_full_PFAM.444.669--6||GB_GCA_018645065.1_protein.faa_JABGPF010000274.1_4@PF00015_full_PFAM.518.708--6||GB_GCA_018816555.1_protein.faa_JAHIVT010000004.1_29@PF00015_full_PFAM.411.585--1||GB_GCA_018830135.1_protein.faa_JAHJTB010000335.1_1@PF00015_full_PFAM.446.625--1||GB_GCA_019136325.1_protein.faa_JAGVUJ010000172.1_25@PF00015_full_PFAM.442.633--1||GB_GCA_900474095.1_protein.faa_UCOA01000008.1_49@PF00015_full_PFAM.1.144--1||GB_GCA_902826515.1_protein.faa_CADEFD010000069.1_12@PF00015_full_PFAM.328.505--1||GB_GCA_903837785.1_protein.faa_CAILVY010000238.1_22@PF00015_full_PFAM.398.591--5||GB_GCA_903837785.1_protein.faa_CAILVY010000238.1_59@PF00015_full_PFAM.329.523--8||GB_GCA_903847975.1_protein.faa_CAINFC010000018.1_45@PF00015_full_PFAM.336.522--2||GB_GCA_903859215.1_protein.faa_CAIOLW010000017.1_3@PF00015_full_PFAM.292.481--1||GB_GCA_903868035.1_protein.faa_CAIPTQ010000177.1_14@PF00015_full_PFAM.271.460--30||GB_GCA_903870415.1_protein.faa_CAIQDA010000443.1_9@PF00015_full_PFAM.541.738--1||GB_GCA_903876745.1_protein.faa_CAIRBD010000256.1_3@PF00015_full_PFAM.451.643--1||GB_GCA_903876745.1_protein.faa_CAIRBD010000473.1_5@PF00015_full_PFAM.438.660--1||GB_GCA_903912525.1_protein.faa_CAIWHK010000058.1_24@PF00015_full_PFAM.390.580--2||GB_GCA_903921785.1_protein.faa_CAIXRH010000045.1_25@PF00015_full_PFAM.444.624--9||GB_GCA_903921785.1_protein.faa_CAIXRH010000230.1_27@PF00015_full_PFAM.444.630--46||GB_GCA_903929765.1_protein.faa_CAIYVX010000105.1_84@PF00015_full_PFAM.428.583--1||GB_GCA_903930165.1_protein.faa_CAIYXO010000257.1_2@PF00015_full_PFAM.299.493--1||RS_GCF_000010305.1_protein.faa_NC_012489.1_1157@PF00015_full_PFAM.295.476--1||RS_GCF_000010305.1_protein.faa_NC_012489.1_3294@PF00015_full_PFAM.449.648--1||RS_GCF_000522985.1_protein.faa_NZ_CP007128.1_381@PF00015_full_PFAM.450.629--3||RS_GCF_000616095.1_protein.faa_NZ_BAMS01000003.1_158@PF00015_full_PFAM.503.581--1||RS_GCF_000761485.1_protein.faa_NZ_JPMX01000136.1_1@PF00015_full_PFAM.20.71--1||RS_GCF_000953825.1_protein.faa_NZ_BBUL01000095.1_15@PF00015_full_PFAM.320.512--1||RS_GCF_002007645.1_protein.faa_NZ_CP019791.1_1009@PF00015_full_PFAM.388.620--2||RS_GCF_002007645.1_protein.faa_NZ_CP019791.1_3453@PF00015_full_PFAM.397.602--3||RS_GCF_003034225.1_protein.faa_NZ_PHHF01000071.1_55@PF00015_full_PFAM.505.695--1||RS_GCF_004114935.1_protein.faa_NZ_CP022221.1_6337@PF00015_full_PFAM.245.321--1||RS_GCF_009720745.1_protein.faa_NZ_WNKX01000004.1_119@PF00015_full_PFAM.376.540--1||RS_GCF_013340205.1_protein.faa_NZ_BJTG01000006.1_238@PF00015_full_PFAM.474.650--1||RS_GCF_015169395.1_protein.faa_NZ_CP063458.1_1353@PF00015_full_PFAM.427.616--20:scovhsp_avg=69.14973684210527:scovhsp_max=94.9:scovhsp_min=50.0:scovhsp_std=11.743747247094833:scovhsp_sum=52553.8:send_avg=148.1486842105263:send_max=210.0:send_min=28.0:send_std=26.57264878809714:send_sum=112593.0:sstart_avg=21.70394736842105:sstart_max=75.0:sstart_min=1.0:sstart_std=17.64816398120877:sstart_sum=16495.0])0.754:0.00648126[&&NHX:Sample_counter=rhizpot1--182||rhizpot2--30||rhizpot3--156||rhiztom1--883||rhiztom2--356||rhiztom3--407:Type_counter=GTDB--3646||capture--2014:besthit_avg=70.86622864651774:besthit_max=100.0:besthit_min=44.0:besthit_std=8.894491352296265:besthit_sum=53929.2:bitscore_avg=151.22746386333773:bitscore_max=266.0:bitscore_min=40.0:bitscore_std=29.91959611334791:bitscore_sum=115084.1:capture_class_counter=c__Acidobacteriae--26||c__Actinomycetia--47||c__Alphaproteobacteria--859||c__Anaerolineae--4||c__BSN033--1||c__Bacilli--23||c__Bacteroidia--2||c__Bdellovibrionia--1||c__Campylobacteria--2||c__Chrysiogenetes--1||c__Clostridia--45||c__Coriobacteriia--4||c__Cyanobacteriia--3||c__Deinococci--2||c__Desulfarculia--36||c__Desulfitobacteriia--1||c__Desulfobacteria--2||c__Desulfobulbia--48||c__Desulfovibrionia--9||c__Desulfuromonadia--37||c__Dethiobacteria--2||c__Dormibacteria--4||c__Eremiobacteria--1||c__GCA-002687715--5||c__Gammaproteobacteria--593||c__Gemmatimonadetes--23||c__Halobacteria--14||c__Holophagae--36||c__Hydrogenedentia--1||c__JAADFL01--1||c__JADFXK01--1||c__JADJOY01--1||c__Kiritimatiellae--3||c__Krumholzibacteria--4||c__Ktedonobacteria--2||c__Limnocylindria--1||c__Magnetococcia--3||c__Myxococcia--8||c__Negativicutes--10||c__Nitrospinia--1||c__Nitrospiria--10||c__Phycisphaerae--25||c__Planctomycetia--11||c__Polyangia--34||c__Rhodothermia--2||c__SZUA-182--1||c__Spirochaetia--7||c__Synergistia--2||c__Syntrophia--6||c__Syntrophorhabdia--4||c__Thermoanaerobacteria--1||c__Thermoleophilia--2||c__Thermotogae--1||c__UBA1135--8||c__UBA4802--1||c__UBA6911--2||c__UBA796--1||c__UBA9042--1||c__UBA9160--11||c__Verrucomicrobiae--15||c__Vicinamibacteria--1||c__XYA12-FULL-58-9--1:capture_domain_counter=d__Archaea--14||d__Bacteria--2000:capture_family_counter=f__2-02-FULL-58-16_A--1||f__AK92--1||f__Acetobacteraceae--6||f__Acidaminobacteraceae--1||f__Acidobacteriaceae--24||f__Acidothermaceae--3||f__Actinomycetaceae--12||f__Acutalibacteraceae--1||f__Aeromonadaceae--2||f__Alteromonadaceae--6||f__Anaerohalosphaeraceae--5||f__Anaeromusaceae--2||f__Anaeromyxobacteraceae--2||f__Ancalomicrobiaceae--4||f__Anoxybacillaceae--1||f__Aquaspirillaceae--1||f__Azospirillaceae--23||f__BM103--3||f__BMS3ABIN01--1||f__Bacillaceae_M--1||f__Balneolaceae--1||f__Bdellovibrionaceae--1||f__Beijerinckiaceae--144||f__Bryobacteraceae--2||f__Burkholderiaceae--168||f__CACIAM-22H2--1||f__CAIMTB01--1||f__CAIQIC01--2||f__CAJINA01--1||f__CAJPTX01--1||f__CSP1-4--1||f__Caldicellulosiruptoraceae--1||f__Casimicrobiaceae--5||f__Caulobacteraceae--149||f__Celerinatantimonadaceae--1||f__Cellulomonadaceae--2||f__Chromatiaceae--4||f__Chromobacteriaceae--9||f__Chrysiogenaceae--1||f__Clostridiaceae--1||f__Competibacteraceae--3||f__DRMK01--3||f__DSM-1321--3||f__DSM-18226--1||f__DSM-27016--1||f__DSM-5069--1||f__DSOQ01--2||f__DSYF01--1||f__DTGQ01--1||f__Defluviitaleaceae--1||f__Deinococcaceae--2||f__Desulfarculaceae--36||f__Desulfatirhabdiaceae--1||f__Desulfobulbaceae--1||f__Desulfocapsaceae--1||f__Desulfohalobiaceae--1||f__Desulfovibrionaceae--8||f__Desulfurivibrionaceae--46||f__Dethiobacteraceae--1||f__Devosiaceae--9||f__Dongiaceae--5||f__Elsteraceae--1||f__Enterobacteriaceae--18||f__EnvOPS12--1||f__Eremiobacteraceae--1||f__Exiguobacteraceae--1||f__F1-60-MAGs149--1||f__Fen-1342--8||f__Ferrovibrionaceae--22||f__GAS474--1||f__GCA-002686595--1||f__GCA-002687715--5||f__GCA-2696645--1||f__GWC2-71-9--5||f__GWF2-57-35--1||f__Gemmataceae--9||f__Gemmatimonadaceae--18||f__Geobacteraceae--3||f__Geodermatophilaceae--9||f__Geopsychrobacteraceae--2||f__Haladaptataceae--1||f__Haliangiaceae--1||f__Haloferacaceae--3||f__Halomonadaceae--11||f__Halorhodospiraceae--4||f__Helicobacteraceae--1||f__Heliobacteriaceae--1||f__Holophagaceae--36||f__Hyphomicrobiaceae--3||f__JAACEH01--1||f__JAADFL01--1||f__JAAXQG01--6||f__JAAYDE01--3||f__JACPZS01--1||f__JADFXK01--1||f__JADJOY01--1||f__JAEEML01--1||f__JAEUJZ01--1||f__JAFGMB01--1||f__JAFNAJ01--1||f__Ketobacteraceae--1||f__Kiloniellaceae--1||f__Kineosporiaceae--6||f__Ktedonobacteraceae--2||f__LV9--1||f__LZORAL124-64-63--4||f__Lachnospiraceae--33||f__Magnetaquicoccaceae--3||f__Magnetospirillaceae--25||f__Methyloligellaceae--1||f__Methylomonadaceae--4||f__Micromonosporaceae--7||f__Motilibacteraceae--2||f__Myxococcaceae--6||f__NAK82--3||f__NBRC-103111--3||f__Nannocystaceae--1||f__Natrialbaceae--10||f__Nevskiaceae--3||f__Nitrincolaceae--1||f__Nitrospinaceae--1||f__Nitrospiraceae--8||f__Nocardioidaceae--3||f__OSC116--1||f__Oleiphilaceae--5||f__Opitutaceae--7||f__Oscillospiraceae--2||f__PNKZ01--1||f__PWYM01--5||f__Paenibacillaceae--13||f__Phormidiaceae_A--1||f__Phycisphaeraceae--1||f__Pleomorphomonadaceae--2||f__Polyangiaceae--31||f__Pseudomonadaceae--150||f__Pseudonocardiaceae--2||f__Pseudopelobacteraceae--3||f__Psychromonadaceae--2||f__Quadrisphaeraceae--1||f__Reyranellaceae--1||f__Rhizobiaceae--97||f__Rhodanobacteraceae--16||f__Rhodobacteraceae--130||f__Rhodocyclaceae--14||f__Rhodospirillaceae--14||f__Rhodovibrionaceae--2||f__Ruminococcaceae--5||f__SBBA01--2||f__SG8-4--6||f__SG8-41--1||f__SKWO01--1||f__SM1A02--1||f__SV1-B22--1||f__SXON01--1||f__SXRF01--1||f__SXTU01--2||f__SZUA-540--7||f__Salinibacteraceae--1||f__Salinisphaeraceae--1||f__Sedimenticolaceae--1||f__Selenomonadaceae--4||f__Shewanellaceae--17||f__Smithellaceae--1||f__Sphingomonadaceae--33||f__Spirochaetaceae_B--1||f__Sporomusaceae--2||f__Stappiaceae--2||f__Stellaceae--1||f__Steroidobacteraceae--101||f__Sulfuricellaceae--1||f__Sulfurifustaceae--1||f__Sulfurimonadaceae--1||f__Syntrophorhabdaceae--4||f__Syntrophotaleaceae--7||f__Tenuifilaceae--1||f__Thalassospiraceae--3||f__Thioalkalivibrionaceae--6||f__Thiobacillaceae--1||f__Thiohalomonadaceae--1||f__Thiomicrospiraceae--2||f__Thiotrichaceae--1||f__Treponemataceae--1||f__Trichloromonadaceae--3||f__UBA11320--1||f__UBA1163--1||f__UBA12059--5||f__UBA1268--1||f__UBA1924--1||f__UBA2210--4||f__UBA2279--4||f__UBA2386--7||f__UBA2964--1||f__UBA4427--3||f__UBA4486--5||f__UBA5368--1||f__UBA5619--1||f__UBA6615--1||f__UBA6911--2||f__UBA6930--8||f__UBA8154--1||f__UBA8260--4||f__UBA9042--1||f__UBA998--1||f__UMGS1260--2||f__UXAT02--2||f__Usitatibacteraceae--3||f__Verrucomicrobiaceae--1||f__Vibrionaceae--6||f__WGMK01--1||f__WMHbin7--2||f__Wenzhouxiangellaceae--1||f__Xanthobacteraceae--168||f__Xanthomonadaceae--6||f__Xenococcaceae--1||f__Zavarziniaceae--1:capture_genus_counter=g__1-19--1||g__14-2--14||g__2-02-FULL-61-13--5||g__20CM-2-65-7--1||g__28-YEA-48--2||g__AC2028--2||g__AG29--2||g__AWTP1-13--3||g__Acetatifactor--1||g__Achromobacter--5||g__Acidocella--2||g__Acidovorax--3||g__Acidovorax_A--1||g__Actinoplanes--7||g__Actinosynnema--2||g__Aestuariispira--1||g__Afipia--1||g__Agrobacterium--2||g__Albitalea--1||g__Aliagarivorans--1||g__Aliidongia--1||g__Aliifodinibius--1||g__Allorhizobium--10||g__Alpha-05--12||g__Alsobacter--2||g__Alteromonas--2||g__Aminidesulfovibrio--2||g__Anaerocolumna--1||g__Anaeromusa--2||g__Anaeromyxobacter--1||g__Anthocerotibacter--1||g__Aquabacterium--4||g__Aquamicrobium_A--1||g__Aquitalea--4||g__Archangium--1||g__Archangium_A--2||g__Ascidiaceihabitans--1||g__Aurantimonas--4||g__Aureimonas--1||g__Aureimonas_A--3||g__Azohydromonas--1||g__Azonexus--5||g__Azospirillum--9||g__B6-G13--1||g__BM506--1||g__BOG-931--5||g__BOG-933--3||g__Bacillus_BB--1||g__Bacteroides_D--1||g__Bdellovibrio--1||g__Blastochloris--1||g__Blastococcus--5||g__Blastomonas--1||g__Bordetella_B--1||g__Bosea--97||g__Bradyrhizobium--18||g__Brevundimonas--1||g__Burkholderia--8||g__CADEED01--2||g__CADEEN01--3||g__CAG-115--4||g__CAG-127--1||g__CAHJWH01--14||g__CAIKMS01--1||g__CAIKUF01--1||g__CAIMFV01--2||g__CAIMTB01--1||g__CAINDZ01--4||g__CAISGS01--1||g__CAIULK01--2||g__CAIWHR01--5||g__CAIXAA01--1||g__CAIXZV01--1||g__CAJANL01--4||g__CAJCBL01--2||g__CAJINA01--1||g__CF-113--1||g__Caballeronia--2||g__Caccovicinus--3||g__Caldicellulosiruptor--1||g__Caldimonas--6||g__Candidimonas_A--2||g__Catonella--1||g__Caulobacter--54||g__Cedecea--1||g__Cellulomonas--1||g__Chromobacterium--1||g__Clostridium--1||g__Cohnella--3||g__Comamonas--1||g__Competibacter_A--2||g__Contendobacter--1||g__Corallococcus--1||g__Cronobacter--2||g__Cupriavidus--1||g__Cytobacillus--1||g__DP16D-bin41--2||g__DRKI01--1||g__DRMK01--3||g__DROE01--1||g__DSVE01--3||g__DSYF01--1||g__DTGQ01--1||g__DTNP01--1||g__DUBZ01--2||g__DULI01--1||g__Defluviitalea_A--1||g__Deinococcus--2||g__Delta-02--4||g__Desertibacter--1||g__Desulfocapsa--1||g__Desulfohalobium--1||g__Desulfurispirillum--1||g__Desulfurivibrio--3||g__Devosia_A--8||g__Dickeya--1||g__Duganella--8||g__Dyella--1||g__Dyella_A--1||g__Dyella_B--1||g__Dysosmobacter--1||g__ER4--1||g__ER46--1||g__Elstera--1||g__Ensifer--1||g__Ensifer_A--1||g__Enterobacter--1||g__Enterovirga--13||g__Eremiobacter--1||g__Erwinia--2||g__Erythrobacter--1||g__Exiguobacterium_A--1||g__FACHB-1375--1||g__FEN-1250--1||g__FW300-bin19--1||g__Fen-1342--8||g__Fen-1467--2||g__Ferrovibrio--21||g__Frateuria_A--4||g__Fundidesulfovibrio--1||g__GAS474--1||g__GCA-2687715--1||g__GCA-2862085--1||g__GPS1B09--1||g__GWF2-57-35--1||g__Ga0077553--1||g__Gemmata--8||g__Gemmatimonas--4||g__Gemmobacter_B--1||g__Geobacillus--1||g__Geobacter--1||g__Geomonas--2||g__Geothrix--27||g__Hahella--1||g__Halobiforma--1||g__Haloferax--1||g__Halomonas--7||g__Halomonas_A--1||g__Halopelagius--1||g__Halopiger--1||g__Halorubrum--1||g__Halorussus--1||g__Halotalea--1||g__Halovivax--1||g__Helicobacter_E--1||g__Heliobacillus--1||g__Herbaspirillum--13||g__Hoeflea--1||g__Hydrogenophaga--13||g__Hydrogenovibrio--1||g__Hypericibacter--1||g__Ideonella--1||g__Ideonella_A--1||g__Imhoffiella--4||g__Inhella--2||g__J108--1||g__JAADFL01--1||g__JAANAU01--2||g__JAAXQG01--6||g__JAAYDE01--3||g__JAAYDY01--1||g__JAAYIK01--1||g__JABDJY01--1||g__JABFXX01--1||g__JABWBB01--1||g__JACPFV01--1||g__JACPGE01--1||g__JACPZS01--1||g__JACQAF01--1||g__JACQZU01--1||g__JACRCG01--3||g__JACRDC01--36||g__JACRFY01--8||g__JACRGP01--1||g__JACXUD01--1||g__JADFXK01--1||g__JADFXV01--1||g__JADFZP01--1||g__JADHSW01--1||g__JADJDQ01--1||g__JADJOM01--2||g__JADJOY01--1||g__JADJXQ01--1||g__JADKCZ01--1||g__JAEEML01--1||g__JAENYO01--1||g__JAEUJT01--1||g__JAEUQQ01--1||g__JAFALK01--1||g__JAFDVN01--8||g__JAFEEF01--1||g__JAFGGB01--1||g__JAFGGE01--5||g__JAFGLZ01--2||g__JAFKFH01--1||g__JAGNNG01--1||g__Jannaschia--1||g__Janthinobacterium--4||g__Jiella--1||g__KK5--1||g__Ketobacter--1||g__Kiloniella--1||g__Kineosporia--5||g__Kinneretia--1||g__Kosakonia--2||g__Kushneria--1||g__Lachnospira--2||g__Lacrimispora--1||g__Leclercia--1||g__Leisingera--1||g__Leptothrix--1||g__Lichenicoccus--1||g__Lichenihabitans--1||g__Luteibacter--1||g__Lysobacter_B--1||g__MD308--1||g__MEC069--1||g__MLS-D--3||g__MT2928--1||g__Magnetaquicoccus--1||g__Magnetospirillum--2||g__Malonomonas--2||g__Marinobacter_A--4||g__Marinobacterium--1||g__Marinospirillum--1||g__Massilia--31||g__Megalodesulfovibrio--1||g__Merdisoma--1||g__Mesorhizobium_E--4||g__Methylobacter_A--1||g__Methylobacterium--23||g__Methylobrevis--1||g__Methyloceanibacter--1||g__Methylomonas--1||g__Microvirga--4||g__Mitsuaria--2||g__Mobiluncus--12||g__Modestobacter--4||g__Motilibacter--2||g__Muriiphilus--14||g__Mycoplana--1||g__Myxococcus--1||g__NK4A136--1||g__NK4A144--1||g__Nannocystis--1||g__Natrialba--5||g__Natronolimnobius--1||g__Natronorubrum--1||g__Neorhizobium--4||g__Nitrospira_F--2||g__Nitrospirillum--3||g__Niveibacterium--1||g__Niveispirillum--3||g__Nocardioides--3||g__Noviherbaspirillum--4||g__OCS116--1||g__OLB14--1||g__Oceanimonas--1||g__Oharaeibacter--1||g__Oribacterium--1||g__Oricola--47||g__PALSA-607--3||g__PLanc-01--6||g__PNKZ01--1||g__PWYM01--5||g__Paenibacillus--6||g__Paenibacillus_A--3||g__Paenibacillus_AB--1||g__Paenibacillus_E--1||g__Paenibacillus_Z--1||g__Palsa-1315--1||g__Palsa-288--24||g__Palsa-881--20||g__Paludibacterium--4||g__Pandoraea--1||g__Pantoea--1||g__Paraburkholderia--11||g__Paracoccus--1||g__Paracraurococcus--1||g__Pararhizobium--2||g__Pararhodospirillum--1||g__Parasedimentitalea--1||g__Paucimonas--2||g__Pectobacterium--2||g__Pelomonas--2||g__Peribacillus--3||g__Phaeospirillum--7||g__Phenylobacterium--57||g__Photobacterium--1||g__Phytobacter--1||g__Pinisolibacter--1||g__Pleurocapsa--1||g__Polaromonas--1||g__Polyangium--1||g__Polycyclovorans--1||g__Poriferisphaera--1||g__Propionivibrio--2||g__Providencia--1||g__Pseudoalteromonas--4||g__Pseudoduganella--3||g__Pseudolabrys--4||g__Pseudomonas--83||g__Pseudomonas_A--2||g__Pseudomonas_D--3||g__Pseudomonas_E--58||g__Pseudomonas_F--1||g__Pseudomonas_O--2||g__Pseudomonas_R--1||g__Pseudorhodoferax--1||g__Pseudovibrio--1||g__Psychromonas--2||g__Pusillimonas_D--2||g__QGON01--1||g__QQWI01--1||g__QWPN01--1||g__Quadrisphaera--1||g__Quinella--3||g__R-H-3--1||g__RAAP-1--1||g__RBG-16-49-23--1||g__RDZH01--1||g__RFOF01--1||g__RGIG4694--1||g__Ramlibacter--2||g__Reyranella--1||g__Rhabdaerophilum--1||g__Rhizobacter--4||g__Rhizobium--11||g__Rhizorhabdus--1||g__Rhodanobacter--8||g__Rhodoferax--5||g__Rhodoplanes--1||g__Rhodopseudomonas--138||g__Rhodospira--1||g__Rhodospirillum_A--1||g__Rhodovibrio--2||g__Rivicola--1||g__Roseicyclus--101||g__Roseomonas--2||g__Roseovarius--2||g__Rubrivivax--1||g__Rugamonas--2||g__Ruminiclostridium--1||g__SB25--1||g__SBBA01--2||g__SCMT01--1||g__SCN-70-22--13||g__SCVQ01--5||g__SKWO01--1||g__SKYL01--4||g__SSA4--1||g__SURF-19--1||g__SV1-B22--1||g__SXIZ01--2||g__SXON01--1||g__SXPK01--1||g__SXTU01--2||g__SXUL01--4||g__SYFR01--30||g__SYSU-D60009--2||g__SYSU-D60014--2||g__SZAS-83--90||g__SZUA-368--1||g__SZUA-370--3||g__SZUA-540--7||g__Sagittula--1||g__Salinarimonas--1||g__Salinibacter--1||g__Salinisphaera--1||g__Salinivibrio--3||g__Salipiger--1||g__Sanguibacter--1||g__Selenomonas_B--1||g__Shewanella--17||g__Shinella--1||g__Siculibacillus--3||g__Sinorhizobium--1||g__Skermanella--3||g__Solidesulfovibrio--3||g__Solimonas--1||g__Sphingobium--1||g__Sphingomonas--22||g__Sphingomonas_B--2||g__Sphingomonas_N--1||g__Spiro-10--1||g__Sporofaciens--2||g__Sporomusa--2||g__Stappia--1||g__Sulfuricaulis--1||g__Sulfurimicrobium--1||g__Sulfuritalea--1||g__Sulfurivermis--1||g__Syntrophotalea--7||g__Tateyamaria--2||g__Telmatospirillum--1||g__Tepidimonas--1||g__Thalassobius--2||g__Thalassospira--3||g__Thermomonas--2||g__Thioalkalivibrio--5||g__Thioalkalivibrio_B--1||g__Thiobacillus--1||g__Thiolinea--1||g__Thiomicrorhabdus--1||g__Thiomonas--1||g__Tous-C4FEB--1||g__Trabulsiella--2||g__Trichloromonas--3||g__Trinickia--1||g__UBA11320--1||g__UBA2286--2||g__UBA2386--2||g__UBA4427--1||g__UBA4615--2||g__UBA5123--39||g__UBA5200--2||g__UBA5216--1||g__UBA5619--1||g__UBA5628--3||g__UBA6100--1||g__UBA6911--2||g__UBA7930--1||g__UBA8154--1||g__UBA8260--4||g__UBA8904--1||g__UBA966--1||g__UKL13-2--3||g__UMGS1260--2||g__Urbifossiella--1||g__VAUL01--3||g__VFJZ01--1||g__VFZY01--1||g__VGRF01--8||g__VGXW01--4||g__Verrucomicrobium--1||g__Vibrio--2||g__WHUE01--1||g__WMHbin7--2||g__Wenzhouxiangella--1||g__XMGL2--4||g__Xanthomonas--2||g__ZC4RG30--8||g__Zavarzinia--1||g__Zhengella--1||g__Zhizhongheella--1||g__Zobellella--1||g__Zoogloea--5:capture_order_counter=o__4572-78--3||o__ATCC43930--1||o__Acetivibrionales--1||o__Acetobacterales--6||o__Acidiferrobacterales--1||o__Acidobacteriales--24||o__Acidothermales--3||o__Actinomycetales--21||o__Anaerolineales--1||o__Anaeromusales--2||o__Azospirillales--23||o__BMS3ABIN01--1||o__BSN033--1||o__Bacillales--1||o__Bacillales_B--4||o__Bacillales_F--1||o__Bacteroidales--2||o__Balneolales--1||o__Bdellovibrionales--1||o__Bryobacterales--2||o__Burkholderiales--203||o__CACIAM-22H2--1||o__Caldicellulosiruptorales--1||o__Campylobacterales--2||o__Caulobacterales--149||o__Chromatiales--5||o__Chrysiogenales--1||o__Clostridiales--1||o__Competibacterales--3||o__Cyanobacteriales--2||o__DRMK01--3||o__DTGQ01--1||o__DTU022--1||o__Deinococcales--2||o__Desulfarculales--36||o__Desulfobacterales--2||o__Desulfobulbales--48||o__Desulfovibrionales--9||o__Desulfuromonadales--31||o__Dethiobacterales--1||o__Dongiales--5||o__Ectothiorhodospirales--6||o__Elsterales--1||o__Enterobacterales--52||o__Eremiobacterales--1||o__Exiguobacterales--1||o__FEN-1346--1||o__Ferrovibrionales--22||o__GCA-002687715--5||o__Gaiellales--1||o__Gemmatales--9||o__Gemmatimonadales--23||o__Geobacterales--6||o__Gloeobacterales--1||o__Haliangiales--1||o__Halobacteriales--14||o__Heliobacteriales--1||o__Holophagales--36||o__Hydrogenedentiales--1||o__JAADFL01--1||o__JADFXK01--1||o__JADJOY01--1||o__JAEEML01--1||o__Kiloniellales--3||o__Ktedonobacterales--2||o__LD1-PB3--3||o__LZORAL124-64-63--4||o__Lachnospirales--34||o__Limnocylindrales--1||o__MPNO01--1||o__Magnetococcales--3||o__Methylacidiphilales--1||o__Methylococcales--4||o__Motilibacterales--2||o__Mycobacteriales--18||o__Myxococcales--8||o__Nannocystales--1||o__Nevskiales--4||o__Nitrococcales--5||o__Nitrospinales--1||o__Nitrospirales--8||o__OPB41--4||o__Opitutales--7||o__Oscillospirales--8||o__PWYM01--5||o__Paenibacillales--16||o__Palsa-1104--1||o__Pedosphaerales--6||o__Peptostreptococcales--1||o__Phycisphaerales--3||o__Pirellulales--2||o__Polyangiales--31||o__Propionibacteriales--3||o__Pseudomonadales--168||o__Reyranellales--1||o__Rhizobiales--431||o__Rhodobacterales--130||o__Rhodospirillales--47||o__Rhodothermales--1||o__Rickettsiales--2||o__SBBL01--2||o__SKWO01--1||o__Sedimentisphaerales--11||o__Selenomonadales--4||o__Sphingomonadales--33||o__Spirochaetales_E--1||o__Sporomusales--2||o__Steroidobacterales--101||o__Synergistales--2||o__Syntrophales--6||o__Syntrophorhabdales--4||o__Thermotogales--1||o__Thiohalomonadales--1||o__Thiomicrospirales--2||o__Thiotrichales--1||o__Treponematales--6||o__UBA1135--1||o__UBA1845--10||o__UBA2386--7||o__UBA4486--5||o__UBA4802--1||o__UBA6615--1||o__UBA6911--2||o__UBA796--1||o__UBA8260--4||o__UBA8366--1||o__UBA9042--1||o__UBA9160--11||o__UMGS1260--2||o__Verrucomicrobiales--1||o__Vicinamibacterales--1||o__Xanthomonadales--23||o__Zavarziniales--1:capture_phylum_counter=p__Acidobacteriota--65||p__Actinobacteriota--53||p__Bacteroidota--4||p__Bdellovibrionota--1||p__Campylobacterota--2||p__Chloroflexota--7||p__Chrysiogenota--1||p__Cyanobacteria--3||p__Deinococcota--2||p__Desulfobacterota--131||p__Desulfobacterota_G--4||p__Desulfobacterota_I--9||p__Dormibacterota--4||p__Eremiobacterota--1||p__Firmicutes--23||p__Firmicutes_A--46||p__Firmicutes_B--1||p__Firmicutes_C--10||p__Firmicutes_D--2||p__Gemmatimonadota--23||p__Halobacteriota--14||p__Hydrogenedentota--1||p__JADJOY01--1||p__Krumholzibacteriota--4||p__Myxococcota--45||p__Myxococcota_A--12||p__Nitrospinota--1||p__Nitrospirota--10||p__Planctomycetota--49||p__Proteobacteria--1455||p__SZUA-182--1||p__Spirochaetota--8||p__Synergistota--2||p__Thermotogota--1||p__Verrucomicrobiota--18:capture_species_counter=s__1-19 sp002837195--1||s__14-2 sp910575155--13||s__14-2 sp910576975--1||s__2-02-FULL-61-13 sp001801865--5||s__20CM-2-65-7 sp003221985--1||s__28-YEA-48 sp903885755--1||s__28-YEA-48 sp903932565--1||s__AC2028 sp017479285--2||s__AG29 sp003222115--2||s__AWTP1-13 sp003963125--3||s__Acetatifactor sp910583845--1||s__Achromobacter anxifer--1||s__Achromobacter pestifer--1||s__Achromobacter ruhlandii--2||s__Achromobacter sp003454835--1||s__Acidocella sp003137135--2||s__Acidovorax radicis--1||s__Acidovorax sp002754495--1||s__Acidovorax sp003060895--1||s__Acidovorax_A konjaci--1||s__Actinoplanes auranticolor--1||s__Actinoplanes consettensis--1||s__Actinoplanes deccanensis--1||s__Actinoplanes durhamensis--1||s__Actinoplanes endophyticus--1||s__Actinoplanes sp016785085--1||s__Actinoplanes utahensis--1||s__Actinosynnema auranticum--2||s__Aestuariispira insulae--1||s__Afipia sp000178995--1||s__Agrobacterium nepotum--1||s__Agrobacterium rosae--1||s__Albitalea sp005882155--1||s__Aliagarivorans marinus--1||s__Aliidongia dinghuensis--1||s__Aliifodinibius roseus--1||s__Allorhizobium rosettiformans--1||s__Allorhizobium sp900465755--5||s__Allorhizobium vitis_D--3||s__Allorhizobium vitis_E--1||s__Alpha-05 sp001603335--4||s__Alpha-05 sp002307145--1||s__Alpha-05 sp003250275--2||s__Alpha-05 sp900079695--5||s__Alsobacter soli--2||s__Alteromonas iocasae--2||s__Aminidesulfovibrio sp002382645--2||s__Anaerocolumna jejuensis--1||s__Anaeromusa acidaminophila--2||s__Anaeromyxobacter dehalogenans--1||s__Anthocerotibacter panamensis--1||s__Aquabacterium commune--1||s__Aquabacterium sp016195855--1||s__Aquabacterium sp903871865--1||s__Aquabacterium sp903894125--1||s__Aquamicrobium_A sp014860725--1||s__Aquitalea sp003693445--4||s__Archangium sp003044305--1||s__Archangium_A sp903905455--2||s__Ascidiaceihabitans sp000620505--1||s__Aurantimonas coralicida_A--4||s__Aureimonas sp001423245--1||s__Aureimonas_A endophytica--3||s__Azohydromonas lata--1||s__Azonexus aromaticus_B--1||s__Azonexus fungiphilus--2||s__Azonexus sp002345845--1||s__Azonexus sp002470165--1||s__Azospirillum baldaniorum--1||s__Azospirillum brasilense_D--1||s__Azospirillum griseum--1||s__Azospirillum halopraeferens--1||s__Azospirillum oleiclasticum--1||s__Azospirillum ramasamyi--2||s__Azospirillum sp017356015--1||s__Azospirillum thiophilum--1||s__B6-G13 sp003641785--1||s__BM506 sp002868945--1||s__BOG-931 sp003164375--1||s__BOG-931 sp019075925--4||s__BOG-933 sp003165295--2||s__BOG-933 sp903927615--1||s__Bacillus_BB sp001884825--1||s__Bacteroides_D sp013333195--1||s__Bdellovibrio bacteriovorus_E--1||s__Blastochloris sulfoviridis--1||s__Blastococcus saxobsidens--2||s__Blastococcus sp900109665--3||s__Blastomonas sp000786215--1||s__Bordetella_B sp002119665--1||s__Bosea robiniae--4||s__Bosea sp001556125--76||s__Bosea sp001748145--2||s__Bosea sp001898115--10||s__Bosea sp004123845--1||s__Bosea sp900112185--1||s__Bosea sp900185715--1||s__Bosea vaviloviae_B--2||s__Bradyrhizobium campsiandrae--1||s__Bradyrhizobium erythrophlei_B--1||s__Bradyrhizobium japonicum_G--1||s__Bradyrhizobium liaoningense_A--1||s__Bradyrhizobium septentrionale--2||s__Bradyrhizobium sp000026145--1||s__Bradyrhizobium sp000239775--1||s__Bradyrhizobium sp000473045--1||s__Bradyrhizobium sp000938255--1||s__Bradyrhizobium sp001556045--1||s__Bradyrhizobium sp003963435--1||s__Bradyrhizobium sp013178945--3||s__Bradyrhizobium sp019243075--1||s__Bradyrhizobium sp900115265--1||s__Bradyrhizobium sp900176205--1||s__Brevundimonas sp002292165--1||s__Burkholderia plantarii--2||s__Burkholderia sp018375725--6||s__CADEED01 sp016703895--2||s__CADEEN01 sp902826345--3||s__CAG-115 sp910579125--4||s__CAG-127 sp017464045--1||s__CAHJWH01 sp009765965--14||s__CAIKMS01 sp903890265--1||s__CAIKUF01 sp903830565--1||s__CAIMFV01 sp903840435--1||s__CAIMFV01 sp903874895--1||s__CAIMTB01 sp016795425--1||s__CAINDZ01 sp016703265--3||s__CAINDZ01 sp903912525--1||s__CAISGS01 sp903884915--1||s__CAIULK01 sp903899885--2||s__CAIWHR01 sp903912485--5||s__CAIXAA01 sp903917305--1||s__CAIXZV01 sp903930745--1||s__CAJANL01 sp903941105--4||s__CAJCBL01 sp016711225--2||s__CAJINA01 sp905176665--1||s__CF-113 sp005881995--1||s__Caballeronia calidae--2||s__Caccovicinus sp910575565--2||s__Caccovicinus sp910585635--1||s__Caldicellulosiruptor obsidiansis--1||s__Caldimonas manganoxidans--6||s__Candidimonas_A bauzanensis--1||s__Candidimonas_A sp013416445--1||s__Catonella sp900314885--1||s__Caulobacter flavus--2||s__Caulobacter segnis--1||s__Caulobacter sp001427665--1||s__Caulobacter sp001556515--30||s__Caulobacter sp002280875--1||s__Caulobacter sp003185805--17||s__Caulobacter sp011058465--1||s__Caulobacter vibrioides_A--1||s__Cedecea neteri--1||s__Cellulomonas persica--1||s__Chromobacterium sp016428945--1||s__Clostridium beijerinckii_D--1||s__Cohnella faecalis--2||s__Cohnella xylanilytica--1||s__Comamonas thiooxydans--1||s__Competibacter_A denitrificans--2||s__Contendobacter sp012031845--1||s__Corallococcus carmarthensis--1||s__Cronobacter muytjensii--2||s__Cupriavidus pauculus_B--1||s__Cytobacillus gottheilii--1||s__DP16D-bin41 sp903912445--2||s__DRKI01 sp015484845--1||s__DRMK01 sp015488495--3||s__DROE01 sp011322005--1||s__DSVE01 sp011368475--3||s__DSYF01 sp017853715--1||s__DTGQ01 sp011338205--1||s__DTNP01 sp011389075--1||s__DUBZ01 sp012960035--2||s__DULI01 sp012840445--1||s__Defluviitalea_A raffinosedens--1||s__Deinococcus sp013337115--2||s__Delta-02 sp003506795--4||s__Desertibacter sp017355985--1||s__Desulfocapsa sp018817385--1||s__Desulfohalobium retbaense--1||s__Desulfurispirillum indicum--1||s__Desulfurivibrio alkaliphilus--1||s__Desulfurivibrio alkaliphilus_A--1||s__Desulfurivibrio sp003557565--1||s__Devosia_A insulae--1||s__Devosia_A sp001899085--7||s__Dickeya fangzhongdai--1||s__Duganella aceris--1||s__Duganella sp009380215--1||s__Duganella sp009674535--1||s__Duganella sp013375995--1||s__Duganella sp017833525--3||s__Duganella sp019219065--1||s__Dyella terrae--1||s__Dyella_A ginsengisoli--1||s__Dyella_B nitratireducens--1||s__Dysosmobacter sp910585245--1||s__ER4 sp015068395--1||s__ER46 sp016222805--1||s__Elstera cyanobacteriorum--1||s__Ensifer adhaerens_E--1||s__Ensifer_A sp900466575--1||s__Enterobacter cloacae_L--1||s__Enterovirga sp903644085--13||s__Eremiobacter antarcticus--1||s__Erwinia billingiae--1||s__Erwinia sp019132875--1||s__Erythrobacter sp002855495--1||s__Exiguobacterium_A undae--1||s__FACHB-1375 sp014696265--1||s__FEN-1250 sp013697785--1||s__FW300-bin19 sp004297825--1||s__Fen-1342 sp003162245--8||s__Fen-1467 sp003157575--2||s__Ferrovibrio sp002482765--19||s__Ferrovibrio sp018336035--2||s__Frateuria_A sp001428405--4||s__Fundidesulfovibrio sp009773665--1||s__GAS474 sp900105685--1||s__GCA-2687715 sp002687715--1||s__GCA-2862085 sp007751475--1||s__GPS1B09 sp018335695--1||s__GWF2-57-35 sp001804865--1||s__Ga0077553 sp016789905--1||s__Gemmata massiliana--7||s__Gemmata sp017939745--1||s__Gemmatimonas sp002483225--3||s__Gemmatimonas sp016741895--1||s__Gemmobacter_B sp014654775--1||s__Geobacillus proteiniphilus--1||s__Geobacter sp017338855--1||s__Geomonas bremensis--1||s__Geomonas sp000175115--1||s__Geothrix sp003538615--2||s__Geothrix sp013390615--1||s__Geothrix sp016195985--2||s__Geothrix sp016714685--4||s__Geothrix sp016721195--3||s__Geothrix sp017859995--1||s__Geothrix sp903840385--1||s__Geothrix sp903843705--1||s__Geothrix sp903873655--1||s__Geothrix sp903876615--1||s__Geothrix sp903880675--3||s__Geothrix sp903884655--4||s__Geothrix sp903913215--3||s__Hahella sp002260525--1||s__Halobiforma haloterrestris--1||s__Haloferax larsenii--1||s__Halomonas salina_B--1||s__Halomonas songnenensis--3||s__Halomonas sp003553625--2||s__Halomonas sp009834345--1||s__Halomonas_A xinjiangensis--1||s__Halopelagius longus--1||s__Halopiger xanaduensis--1||s__Halorubrum californiense--1||s__Halorussus sp010747475--1||s__Halotalea alkalilenta--1||s__Halovivax ruber--1||s__Helicobacter_E ailurogastricus--1||s__Heliobacillus mobilis--1||s__Herbaspirillum frisingense--7||s__Herbaspirillum rhizosphaerae--4||s__Herbaspirillum sp000261365--1||s__Herbaspirillum sp017814915--1||s__Hoeflea sp018829385--1||s__Hydrogenophaga flava--4||s__Hydrogenophaga sp001428625--1||s__Hydrogenophaga sp006227785--1||s__Hydrogenophaga sp006227825--4||s__Hydrogenophaga sp009859475--1||s__Hydrogenophaga sp018335615--1||s__Hydrogenophaga sp018780075--1||s__Hydrogenovibrio sp001507535--1||s__Hypericibacter terrae--1||s__Ideonella sp018069875--1||s__Ideonella_A sakaiensis--1||s__Imhoffiella drewsii--4||s__Inhella proteolytica--2||s__J108 sp014879845--1||s__JAADFL01 sp013152945--1||s__JAANAU01 sp015232245--2||s__JAAXQG01 sp012974445--6||s__JAAYDE01 sp016926265--3||s__JAAYDY01 sp016935955--1||s__JAAYIK01 sp012523465--1||s__JABDJY01 sp011087645--1||s__JABFXX01 sp013813765--1||s__JABWBB01 sp013360675--1||s__JACPFV01 sp016182805--1||s__JACPGE01 sp016182605--1||s__JACPZS01 sp016195385--1||s__JACQAF01 sp016195145--1||s__JACQZU01 sp016213735--1||s__JACRCG01 sp001802125--1||s__JACRCG01 sp903925005--2||s__JACRDC01 sp016208115--36||s__JACRFY01 sp016212565--8||s__JACRGP01 sp016217765--1||s__JACXUD01 sp014764025--1||s__JADFXK01 sp015233055--1||s__JADFXV01 sp015233395--1||s__JADFZP01 sp015232025--1||s__JADHSW01 sp016776705--1||s__JADJDQ01 sp016702605--1||s__JADJOM01 sp016713785--2||s__JADJOY01 sp016713535--1||s__JADJXQ01 sp016710335--1||s__JADKCZ01 sp016718565--1||s__JAEEML01 sp016283195--1||s__JAENYO01 sp016841745--1||s__JAEUJT01 sp016793525--1||s__JAEUQQ01 sp016789685--1||s__JAFALK01 sp019234295--1||s__JAFDVN01 sp016192145--8||s__JAFEEF01 sp018241265--1||s__JAFGGB01 sp016930775--1||s__JAFGGE01 sp016930745--5||s__JAFGLZ01 sp016927755--2||s__JAFKFH01 sp017307375--1||s__JAGNNG01 sp016794465--1||s__Jannaschia faecimaris--1||s__Janthinobacterium sp002002885--1||s__Janthinobacterium sp003133225--1||s__Janthinobacterium violaceinigrum--2||s__Jiella sp002088275--1||s__KK5 sp001984095--1||s__Ketobacter sp002708905--1||s__Kiloniella laminaria--1||s__Kineosporia aurantiaca--5||s__Kinneretia sp015657635--1||s__Kosakonia sp002886105--2||s__Kushneria pakistanensis--1||s__Lachnospira sp900547255--1||s__Lachnospira sp910587485--1||s__Lacrimispora sp002429965--1||s__Leclercia adecarboxylata_C--1||s__Leisingera sp013317235--1||s__Leptothrix cholodnii--1||s__Lichenicoccus roseus--1||s__Lichenihabitans minor--1||s__Luteibacter jiangsuensis--1||s__Lysobacter_B sp002798275--1||s__MD308 sp910578455--1||s__MEC069 sp004514475--1||s__MLS-D sp002030015--2||s__MLS-D sp018399535--1||s__MT2928 sp015679265--1||s__Magnetaquicoccus sp002753095--1||s__Magnetospirillum sp002435715--1||s__Magnetospirillum sp006218045--1||s__Malonomonas sp015222355--2||s__Marinobacter_A bohaiensis--4||s__Marinobacterium stanieri--1||s__Marinospirillum sp007119985--1||s__Massilia alkalitolerans--20||s__Massilia aurea_A--1||s__Massilia aurea_B--1||s__Massilia sp000740675--1||s__Massilia sp001485665--3||s__Massilia sp002428015--1||s__Massilia sp012849555--2||s__Massilia sp014841835--1||s__Massilia sp900101265--1||s__Megalodesulfovibrio gigas--1||s__Merdisoma sp910587955--1||s__Mesorhizobium_E sp014495845--4||s__Methylobacter_A sp004299305--1||s__Methylobacterium frigidaeris--1||s__Methylobacterium indicum--1||s__Methylobacterium soli--1||s__Methylobacterium sp001422815--1||s__Methylobacterium sp001423265--1||s__Methylobacterium sp003217615--1||s__Methylobacterium sp006151805--1||s__Methylobacterium sp008000895--1||s__Methylobacterium sp008040085--2||s__Methylobacterium sp014191355--1||s__Methylobacterium sp017833295--1||s__Methylobacterium sp900112625--1||s__Methylobacterium symbioticum--2||s__Methylobacterium tarhaniae--8||s__Methylobrevis pamukkalensis--1||s__Methyloceanibacter methanicus--1||s__Methylomonas sp002929135--1||s__Microvirga lotononidis--2||s__Microvirga makkahensis--1||s__Microvirga sp018069605--1||s__Mitsuaria chitosanitabida--1||s__Mitsuaria sp002761755--1||s__Mobiluncus curtisii--12||s__Modestobacter altitudinis--1||s__Modestobacter caceresii--1||s__Modestobacter sp013408865--2||s__Motilibacter peucedani--2||s__Muriiphilus lacisalsi--13||s__Muriiphilus sp900177545--1||s__Mycoplana rhizolycopersici--1||s__Myxococcus sp014656495--1||s__NK4A136 sp900102065--1||s__NK4A144 sp900114405--1||s__Nannocystis sp016793465--1||s__Natrialba chahannaoensis--5||s__Natronolimnobius sp011043775--1||s__Natronorubrum halalkaliphilum--1||s__Neorhizobium sp902167985--3||s__Neorhizobium tomejilense--1||s__Nitrospira_F sp016715825--1||s__Nitrospira_F sp902500775--1||s__Nitrospirillum amazonense--2||s__Nitrospirillum iridis--1||s__Niveibacterium umoris--1||s__Niveispirillum sp009495745--2||s__Niveispirillum sp017996735--1||s__Nocardioides daphniae--1||s__Nocardioides perillae--1||s__Nocardioides sp014873835--1||s__Noviherbaspirillum denitrificans--1||s__Noviherbaspirillum sp003590875--2||s__Noviherbaspirillum sp007874125--1||s__OCS116 sp002402005--1||s__OLB14 sp016709305--1||s__Oceanimonas smirnovii--1||s__Oharaeibacter diazotrophicus--1||s__Oribacterium sp013394775--1||s__Oricola cellulosilytica--47||s__PALSA-607 sp003134755--3||s__PLanc-01 sp001603075--1||s__PLanc-01 sp002327785--5||s__PNKZ01 sp017303535--1||s__PWYM01 sp003567855--5||s__Paenibacillus sp000758545--1||s__Paenibacillus sp000987955--1||s__Paenibacillus sp001955925--2||s__Paenibacillus sp017086365--1||s__Paenibacillus xylanexedens_A--1||s__Paenibacillus_A macerans--1||s__Paenibacillus_A sp003060825--1||s__Paenibacillus_A sp018919145--1||s__Paenibacillus_AB ginsengarvi--1||s__Paenibacillus_E whitsoniae--1||s__Paenibacillus_Z phyllosphaerae--1||s__Palsa-1315 sp011391455--1||s__Palsa-288 sp003133205--24||s__Palsa-881 sp018241335--20||s__Paludibacterium sp019232825--4||s__Pandoraea sp004297875--1||s__Pantoea agglomerans--1||s__Paraburkholderia aromaticivorans--1||s__Paraburkholderia ginsengisoli--1||s__Paraburkholderia metrosideri--1||s__Paraburkholderia phymatum--1||s__Paraburkholderia sp000148685--1||s__Paraburkholderia sp001931485--1||s__Paraburkholderia sp002973525--1||s__Paraburkholderia sp905220975--3||s__Paraburkholderia youngii--1||s__Paracoccus sp000787695--1||s__Paracraurococcus ruber--1||s__Pararhizobium sp001424045--1||s__Pararhizobium sp001426665--1||s__Pararhodospirillum oryzae--1||s__Parasedimentitalea sp011813015--1||s__Paucimonas lemoignei--1||s__Paucimonas sp016177875--1||s__Pectobacterium aroidearum--1||s__Pectobacterium wasabiae--1||s__Pelomonas saccharophila--1||s__Pelomonas sp016790285--1||s__Peribacillus sp900112495--3||s__Phaeospirillum marisnigri--1||s__Phaeospirillum sp903853455--6||s__Phenylobacterium kunshanense--1||s__Phenylobacterium sp001557235--51||s__Phenylobacterium sp002441055--4||s__Phenylobacterium sp013911965--1||s__Photobacterium proteolyticum--1||s__Phytobacter palmae--1||s__Pinisolibacter sp002298965--1||s__Pleurocapsa sp000332195--1||s__Polaromonas sp900112285--1||s__Polyangium sp016715885--1||s__Polycyclovorans sp016918765--1||s__Poriferisphaera corsica--1||s__Propionivibrio sp907163075--2||s__Providencia stuartii_C--1||s__Pseudoalteromonas luteoviolacea_C--1||s__Pseudoalteromonas prydzensis--1||s__Pseudoalteromonas viridis--2||s__Pseudoduganella flava--1||s__Pseudoduganella namucuonensis--1||s__Pseudoduganella plicata--1||s__Pseudolabrys sp003133345--1||s__Pseudolabrys sp016124795--1||s__Pseudolabrys sp903891395--1||s__Pseudolabrys sp903929045--1||s__Pseudomonas citronellolis--81||s__Pseudomonas knackmussii--1||s__Pseudomonas sp017589465--1||s__Pseudomonas_A sp004331835--1||s__Pseudomonas_A stutzeri_E--1||s__Pseudomonas_D profundi--1||s__Pseudomonas_D sp002296055--1||s__Pseudomonas_D xiamenensis--1||s__Pseudomonas_E agarici--3||s__Pseudomonas_E alkylphenolica--2||s__Pseudomonas_E antarctica--1||s__Pseudomonas_E brassicae--1||s__Pseudomonas_E composti--2||s__Pseudomonas_E donghuensis--4||s__Pseudomonas_E entomophila_A--1||s__Pseudomonas_E fluorescens--1||s__Pseudomonas_E fluorescens_B--2||s__Pseudomonas_E fluorescens_BH--1||s__Pseudomonas_E fluorescens_BO--1||s__Pseudomonas_E fulgida--2||s__Pseudomonas_E gessardii--1||s__Pseudomonas_E gingeri_C--1||s__Pseudomonas_E graminis--1||s__Pseudomonas_E graminis_C--1||s__Pseudomonas_E juntendi--1||s__Pseudomonas_E lundensis--1||s__Pseudomonas_E mandelii_D--1||s__Pseudomonas_E pisciculturae--3||s__Pseudomonas_E protegens_B--1||s__Pseudomonas_E sp000761545--1||s__Pseudomonas_E sp001269925--1||s__Pseudomonas_E sp002483005--7||s__Pseudomonas_E sp003013355--1||s__Pseudomonas_E sp003050925--1||s__Pseudomonas_E sp003052515--2||s__Pseudomonas_E sp003523465--2||s__Pseudomonas_E sp003696305--1||s__Pseudomonas_E sp004519405--3||s__Pseudomonas_E sp009834515--1||s__Pseudomonas_E sp009834565--1||s__Pseudomonas_E sp009905615--1||s__Pseudomonas_E sp012844475--1||s__Pseudomonas_E sp013385985--1||s__Pseudomonas_E sp014164785--1||s__Pseudomonas_E sp900187515--1||s__Pseudomonas_F sp003626975--1||s__Pseudomonas_O kuykendallii--1||s__Pseudomonas_O sp002418465--1||s__Pseudomonas_R azotifigens_A--1||s__Pseudorhodoferax sp001422445--1||s__Pseudovibrio sp001310715--1||s__Psychromonas sp013619145--2||s__Pusillimonas_D thiosulfatoxidans--2||s__QGON01 sp016756835--1||s__QQWI01 sp004125825--1||s__QWPN01 sp005789975--1||s__Quadrisphaera sp900101335--1||s__Quinella sp905235685--1||s__Quinella sp905236145--2||s__R-H-3 sp016213575--1||s__RAAP-1 sp903909505--1||s__RBG-16-49-23 sp016875195--1||s__RDZH01 sp004292675--1||s__RFOF01 sp009926845--1||s__RGIG4694 sp017481565--1||s__Ramlibacter alkalitolerans--1||s__Ramlibacter sp013087525--1||s__Reyranella sp900110395--1||s__Rhabdaerophilum sp009846685--1||s__Rhizobacter sp000799605--3||s__Rhizobacter sp900142965--1||s__Rhizobium anhuiense--7||s__Rhizobium sp002211285--2||s__Rhizobium sp012641405--1||s__Rhizobium sullae--1||s__Rhizorhabdus montanisoli--1||s__Rhodanobacter sp001617365--1||s__Rhodanobacter sp004298015--2||s__Rhodanobacter sp004298505--5||s__Rhodoferax saidenbachensis--1||s__Rhodoferax sp008015235--1||s__Rhodoferax sp013791765--1||s__Rhodoferax sp017997975--2||s__Rhodoplanes elegans--1||s__Rhodopseudomonas faecalis--135||s__Rhodopseudomonas palustris_E--1||s__Rhodopseudomonas palustris_F--1||s__Rhodopseudomonas sp013377015--1||s__Rhodospira visakhapatnamensis--1||s__Rhodospirillum_A centenum--1||s__Rhodovibrio sodomensis--2||s__Rivicola sp002002905--1||s__Roseicyclus sp018401965--101||s__Roseomonas oryzae--1||s__Roseomonas sp902706185--1||s__Roseovarius sp000152845--1||s__Roseovarius sp018066915--1||s__Rubrivivax sp001295865--1||s__Rugamonas sp013284265--2||s__Ruminiclostridium termitidis--1||s__SB25 sp008933525--1||s__SBBA01 sp005239925--2||s__SCMT01 sp008015095--1||s__SCN-70-22 sp016794835--13||s__SCVQ01 sp004296865--5||s__SKWO01 sp007128895--1||s__SKYL01 sp007121755--4||s__SSA4 sp016712375--1||s__SURF-19 sp003599855--1||s__SV1-B22 sp018433595--1||s__SXIZ01 sp005779525--2||s__SXON01 sp903921785--1||s__SXPK01 sp005776365--1||s__SXTU01 sp005791875--2||s__SXUL01 sp005790545--4||s__SYFR01 sp005800325--30||s__SYSU-D60009 sp016794075--2||s__SYSU-D60014 sp003576685--2||s__SZAS-83 sp018241525--90||s__SZUA-368 sp016936115--1||s__SZUA-370 sp003247225--2||s__SZUA-370 sp018816345--1||s__SZUA-540 sp003250235--5||s__SZUA-540 sp009731355--2||s__Sagittula sp017813235--1||s__Salinarimonas ramus--1||s__Salinibacter ruber--1||s__Salinisphaera sp003602005--1||s__Salinivibrio kushneri--3||s__Salipiger abyssi_A--1||s__Sanguibacter antarcticus--1||s__Selenomonas_B ruminantium_C--1||s__Shewanella insulae--15||s__Shewanella putrefaciens_C--1||s__Shewanella ulleungensis--1||s__Shinella fusca--1||s__Siculibacillus lacustris--3||s__Sinorhizobium saheli--1||s__Skermanella aerolata--1||s__Skermanella rosea--1||s__Skermanella stibiiresistens--1||s__Solidesulfovibrio magneticus_A--1||s__Solidesulfovibrio magneticus_C--1||s__Solidesulfovibrio sp003525525--1||s__Solimonas variicoloris--1||s__Sphingobium sp014873695--1||s__Sphingomonas abaci--1||s__Sphingomonas excrementigallinarum--1||s__Sphingomonas populi--3||s__Sphingomonas sanguinis_B--1||s__Sphingomonas sp000632225--1||s__Sphingomonas sp001421715--1||s__Sphingomonas sp001421765--1||s__Sphingomonas sp001421965--1||s__Sphingomonas sp001423845--1||s__Sphingomonas sp003355005--1||s__Sphingomonas sp003688625--1||s__Sphingomonas sp005144715--1||s__Sphingomonas sp016107325--1||s__Sphingomonas sp900114095--1||s__Sphingomonas sp902506455--2||s__Sphingomonas taxi_B--3||s__Sphingomonas yabuuchiae--1||s__Sphingomonas_B sp018240865--2||s__Sphingomonas_N sp000333335--1||s__Spiro-10 sp016938205--1||s__Sporofaciens sp910574885--2||s__Sporomusa sphaeroides--2||s__Stappia indica_A--1||s__Sulfuricaulis sp016200465--1||s__Sulfurimicrobium denitrificans_A--1||s__Sulfuritalea sp903933395--1||s__Sulfurivermis sp002840095--1||s__Syntrophotalea sp002452265--7||s__Tateyamaria sp000814025--2||s__Telmatospirillum sp015654615--1||s__Tepidimonas aquatica--1||s__Thalassobius gelatinovorus--2||s__Thalassospira alkalitolerans--1||s__Thalassospira tepidiphila--2||s__Thermomonas sp014678725--2||s__Thioalkalivibrio halophilus--2||s__Thioalkalivibrio sp000377785--3||s__Thioalkalivibrio_B sp003553165--1||s__Thiobacillus sp001897675--1||s__Thiolinea sp902727945--1||s__Thiomicrorhabdus sp016938655--1||s__Thiomonas sp000377645--1||s__Tous-C4FEB sp014376585--1||s__Trabulsiella odontotermitis--1||s__Trabulsiella odontotermitis_A--1||s__Trichloromonas sp002423365--3||s__Trinickia sp005144415--1||s__UBA11320 sp003452185--1||s__UBA2286 sp002345925--2||s__UBA2386 sp016793265--2||s__UBA4427 sp011051925--1||s__UBA4615 sp003818495--1||s__UBA4615 sp903898725--1||s__UBA5123 sp002414225--26||s__UBA5123 sp002415465--13||s__UBA5200 sp002412825--2||s__UBA5216 sp900299145--1||s__UBA5619 sp002423465--1||s__UBA5628 sp002421565--3||s__UBA6100 sp002423585--1||s__UBA6911 sp002451015--2||s__UBA7930 sp003453535--1||s__UBA8154 sp007122565--1||s__UBA8260 sp003134115--4||s__UBA8904 sp002304995--1||s__UBA966 sp016873255--1||s__UKL13-2 sp014378085--3||s__UMGS1260 sp900550105--2||s__Urbifossiella sp017308215--1||s__VAUL01 sp005774545--3||s__VFJZ01 sp009885805--1||s__VFZY01 sp016870915--1||s__VGRF01 sp016875395--8||s__VGXW01 sp016873195--4||s__Verrucomicrobium sp000739655--1||s__Vibrio mexicanus--1||s__Vibrio sp001874155--1||s__WHUE01 sp009377375--1||s__WMHbin7 sp015232335--1||s__WMHbin7 sp902725215--1||s__Wenzhouxiangella sp007694885--1||s__XMGL2 sp018863195--4||s__Xanthomonas arboricola_C--1||s__Xanthomonas cissicola--1||s__ZC4RG30 sp015655465--8||s__Zavarzinia sp003590945--1||s__Zhengella mangrovi--1||s__Zhizhongheella caldifontis--1||s__Zobellella denitrificans--1||s__Zoogloea sp012927165--1||s__Zoogloea sp018241685--1||s__Zoogloea sp018241725--3:evalue_avg=3.4053051677772336e-09:evalue_max=1.18e-06:evalue_min=4.07e-92:evalue_std=5.172973391935891e-08:evalue_sum=2.591437232678475e-06:gapopen_avg=0.1616294349540079:gapopen_max=5.0:gapopen_min=0.0:gapopen_std=0.4604339764954264:gapopen_sum=123.0:gtdb_class_counter=c__AB16--1||c__ABY1--1||c__AC1--1||c__Alphaproteobacteria--5||c__Aminicenantia--2||c__Anaeroferrophillalia--13||c__Anaerolineae--1||c__B129-G9--1||c__B130-G9--3||c__B15-G4--2||c__BSN033--3||c__Bacteriovoracia--5||c__Bacteroidia--1||c__Bdellovibrionia_A--2||c__Blastocatellia--8||c__Bradymonadia--1||c__CAIWXX01--1||c__CSSED10-310--1||c__Chitinivibrionia--87||c__Cloacimonadia--14||c__Clostridia--1075||c__Coriobacteriia--19||c__DSM-4660--53||c__DTGP01--1||c__DTPJ01--2||c__DTU015--1||c__Dehalobacteriia--3||c__Dehalococcoidia--4||c__Desulfarculia--89||c__Desulfitobacteriia--6||c__Desulfobaccia--13||c__Desulfobacteria--529||c__Desulfobulbia--241||c__Desulfovibrionia--11||c__Desulfurobacteriia--4||c__Dissulfuribacteria--5||c__Elusimicrobia--8||c__Entotheonellia--4||c__FEN-1099--1||c__Fibrobacteria--12||c__GCA-002687715--3||c__GWA2-38-11--4||c__GWE2-31-10--7||c__Gammaproteobacteria--32||c__Gemmatimonadetes--107||c__Geothermincolia--10||c__Hydrogenedentia--39||c__JAAXVQ01--2||c__JABDJQ01--1||c__JACPHN01--3||c__JACQYL01--10||c__JACRDZ01--2||c__JACRGO01--2||c__JADFXK01--47||c__JAHITG01--1||c__JdFR-97--2||c__Kapabacteria--4||c__Kiritimatiellae--38||c__Krumholzibacteria--71||c__Latescibacteria--4||c__Lentisphaeria--14||c__Leptospirae--2||c__MBNT15--3||c__MSB-5A5--17||c__Methanosarcinia--1||c__Muirbacteriia--3||c__Myxococcia--66||c__OLB16--4||c__OXYB2-FULL-49-7--3||c__Oligoflexia--2||c__Ozemobacteria--10||c__PGYV01--2||c__Peptococcia--15||c__Phycisphaerae--173||c__Planctomycetia--10||c__Polyangia--44||c__QYQD01--7||c__RBG-13-43-22--28||c__RBG-16-71-46--4||c__RPQS01--29||c__Rhodothermia--9||c__Riflemargulisbacteria--7||c__SAR324--6||c__SM23-31--1||c__SM23-61--4||c__SURF-5--1||c__SZUA-182--1||c__SZUA-567--8||c__Spirochaetia--16||c__Sumerlaeia--1||c__Synergistia--1||c__Syntrophia--206||c__Syntrophobacteria--134||c__Syntrophorhabdia--1||c__Thermodesulfovibrionia--6||c__UBA10988--12||c__UBA11346--32||c__UBA1135--12||c__UBA2214--13||c__UBA2242--2||c__UBA2361--2||c__UBA2968--3||c__UBA4802--3||c__UBA5377--1||c__UBA5829--1||c__UBA6099--6||c__UBA6911--21||c__UBA7883--4||c__UBA796--6||c__UBA8473--8||c__UBA994--3||c__UBA9980--7||c__Verrucomicrobiae--18||c__WTBG01--21||c__WYAZ01--7||c__XYA12-FULL-58-9--2:gtdb_domain_counter=d__Archaea--1||d__Bacteria--3645:gtdb_family_counter=f__0-14-0-80-60-11--13||f__4484-276--1||f__4be13--25||f__Acutalibacteraceae--15||f__Aminobacteriaceae--1||f__Anaeroferrophillaceae--8||f__Anaerohalosphaeraceae--37||f__Anaerolineaceae--1||f__Anaeromyxobacteraceae--52||f__Anaerotignaceae--22||f__Anaerovoracaceae--15||f__Anoxymicrobiaceae--1||f__Azospirillaceae--1||f__B129-G9--1||f__B130-G9--3||f__B21-G16--1||f__B25-G16--3||f__Bacteriovoracaceae--5||f__Balneolaceae--4||f__Borkfalkiaceae--1||f__BuS5--6||f__Burkholderiaceae--2||f__Butyricicoccaceae--9||f__C00003060--5||f__CAG-274--3||f__CAIKKV01--1||f__CAIMUX01--3||f__CAINFC01--5||f__CAIOZP01--1||f__CAIQCK01--3||f__CAIQIC01--3||f__CAIRTM01--14||f__CAITNO01--3||f__CAIWXX01--1||f__CAIXSY01--1||f__CAIYCZ01--1||f__CAIZGN01--11||f__CAJINA01--9||f__Cellulosilyticaceae--106||f__Chitinispirillaceae--51||f__Chitinivibrionaceae--1||f__Christensenellaceae--4||f__Chromatiaceae--6||f__Clostridiaceae--31||f__D1FN1-002--2||f__D2--1||f__DRQF01--3||f__DSDE01--1||f__DSM-9756--44||f__DSOJ01--1||f__DSWB01--4||f__DTGP01--1||f__DTGQ01--1||f__DTGS01--2||f__DTHC01--1||f__DTLJ01--3||f__DTLK01--3||f__DTPJ01--1||f__DUPQ01--1||f__Defluviitaleaceae--2||f__Desulfarculaceae--83||f__Desulfatibacillaceae--15||f__Desulfatiglandaceae--18||f__Desulfatirhabdiaceae--74||f__Desulfobacteraceae--129||f__Desulfocapsaceae--1||f__Desulfococcaceae--114||f__Desulfohalobiaceae--11||f__Desulfolunaceae--3||f__Desulforegulaceae--9||f__Desulfosarcinaceae--1||f__Desulfurivibrionaceae--235||f__Desulfurobacteriaceae--4||f__Dissulfurirhabdaceae--1||f__ETH-SRB1--2||f__Eggerthellaceae--11||f__Enterobacteriaceae--1||f__EtOH8--1||f__FEB-12--3||f__FEN-1099--1||f__FEN-1173--7||f__FEN-1343--3||f__Fen-1088--4||f__Fen-1342--1||f__Fibrobacteraceae--3||f__Filifactoraceae--1||f__GCA-002686595--7||f__GCA-2746185--2||f__GCA-2862545--1||f__GWE2-31-10--7||f__GWF2-39-127--7||f__GWF2-50-10--3||f__GWF2-57-35--9||f__Gemmatimonadaceae--105||f__Geothermincolaceae--1||f__H5-SPI1--1||f__HGW-15--31||f__HGW-17--4||f__Haliangiaceae--4||f__Halomonadaceae--11||f__Hydrogenedentaceae--2||f__J046--1||f__J061--4||f__J063--4||f__JAABRJ01--2||f__JAABTG01--2||f__JAABTS01--9||f__JAACEH01--7||f__JAACET01--1||f__JAADEO01--5||f__JAAXVQ01--2||f__JAAYCJ01--5||f__JAAYKL01--7||f__JAAYKM01--2||f__JAAYNR01--3||f__JAAYOS01--1||f__JAAZOE01--2||f__JABDJQ01--1||f__JABEVK01--1||f__JABSRG01--1||f__JACNKJ01--1||f__JACPHN01--3||f__JACQKK01--6||f__JACQWR01--4||f__JACQYL01--10||f__JACRDZ01--2||f__JACRGO01--2||f__JACRLM01--4||f__JADFWA01--1||f__JADFXK01--47||f__JADGBV01--1||f__JADJEK01--2||f__JAEINQ01--18||f__JAENZW01--1||f__JAEUSG01--1||f__JAFGDW01--12||f__JAFGHS01--6||f__JAFGHX01--1||f__JAFGIB01--2||f__JAFGJC01--1||f__JAFGJS01--1||f__JAFGRV01--2||f__JAFGTP01--1||f__JAGOGO01--6||f__JAHDSC01--6||f__JAHITG01--1||f__JAHJDP01--1||f__JAHJTB01--6||f__JdFR-97--2||f__Krumholzibacteriaceae--1||f__LZORAL124-64-63--69||f__Lachnospiraceae--411||f__Lacipirellulaceae--2||f__Latescibacteraceae--4||f__Leptonemataceae--1||f__M1805--1||f__MBNT15--3||f__MGBC116941--1||f__Magnetobacteriaceae--6||f__Magnetomoraceae--9||f__Methanosarcinaceae--1||f__Muirbacteriaceae--3||f__Myxococcaceae--14||f__Nannocystaceae--2||f__Natronogracilivirgulaceae--3||f__OLB16--2||f__OXYB2-FULL-49-7--1||f__Oligoflexaceae--2||f__Opitutaceae--7||f__Oscillospiraceae--147||f__Ozemobacteraceae--10||f__PGXB01--7||f__PGYV01--2||f__PHBD01--7||f__PWPN01--4||f__Peptostreptococcaceae--3||f__Phycisphaeraceae--10||f__Pirellulaceae--2||f__Polyangiaceae--21||f__Pontiellaceae--17||f__Pyrinomonadaceae--7||f__QYQD01--7||f__RBG-13-43-22--28||f__RBG-13-55-18--8||f__RPPD01--1||f__RPQK01--7||f__RPQS01--29||f__RPRI01--16||f__RZYC01--1||f__RZZM01--1||f__Rhodobacteraceae--4||f__Ruminococcaceae--226||f__S012-135--5||f__SG8-4--39||f__SHYD01--2||f__SK-Y3--1||f__SLHB01--17||f__SM23-30--18||f__SM23-33--21||f__SM23-61--4||f__SURF-12--2||f__SURF-15--1||f__SURF-3--17||f__SURF-5--1||f__SURF-7--2||f__SXON01--5||f__SZUA-371--3||f__SZUA-567--8||f__Salinibacteraceae--1||f__Sedimentibacteraceae--8||f__Sedimentisphaeraceae--4||f__Smithellaceae--71||f__SpSt-899--2||f__Spongiibacteraceae--7||f__Steroidobacteraceae--3||f__Syntrophaceae--13||f__Syntrophobacteraceae--84||f__Syntrophobotulaceae--6||f__Tepidisphaeraceae--2||f__Thermodesulforhabdaceae--6||f__Thermoguttaceae--2||f__Treponemataceae--12||f__UBA1018--2||f__UBA10988--12||f__UBA11236--4||f__UBA11346--31||f__UBA11574--4||f__UBA1163--3||f__UBA12454--12||f__UBA12508--1||f__UBA1268--4||f__UBA1532--1||f__UBA2174_A--15||f__UBA2185--4||f__UBA2210--29||f__UBA2242--1||f__UBA2245--2||f__UBA2279--3||f__UBA2386--5||f__UBA3076--4||f__UBA3086--2||f__UBA3534--1||f__UBA4068--3||f__UBA4661--4||f__UBA4778--26||f__UBA5070--5||f__UBA5352--1||f__UBA5550--3||f__UBA5616--12||f__UBA5619--20||f__UBA5745--15||f__UBA5829--1||f__UBA5852--7||f__UBA5962--1||f__UBA6099--2||f__UBA6109--3||f__UBA6807--5||f__UBA6911--9||f__UBA6960--2||f__UBA8231--3||f__UBA8416--2||f__UBA8473--8||f__UBA8958--9||f__UBA929--50||f__UBA941--4||f__UBA9464--2||f__UBA9628--1||f__UBA9980--7||f__UM-FILTER-46-8--5||f__VMTK01--1||f__Verruco-01--3||f__WCHB1-27--1||f__WGMK01--4||f__WJIO01--1||f__WJKA01--5||f__WJMI01--2||f__WQUN01--3||f__WQYP01--6||f__WRAX01--1||f__WRCU01--1||f__WRDA01--3||f__WRFX01--27||f__WRIO01--14||f__WRJC01--1||f__WRLR01--6||f__WYAZ01--7||f__XYA12-FULL-58-9--2||f__XYB2-FULL-49-35--1||f__YB12-FULL-65-16--11||f__YD0425bin50--11||f__YD0425bin51--6||f__Zgenome-0027--1:gtdb_genus_counter=g__14-2--30||g__1XD42-69--9||g__1XD8-76--4||g__4572-130--2||g__Acetatifactor--20||g__Acutalibacter--8||g__Agathobaculum--1||g__Aminipila--3||g__An92--1||g__Anaerocolumna--3||g__Anaeroferrophillus--4||g__Anaerohalosphaera--5||g__Anaeromyxobacter--8||g__Anaerosporobacter--6||g__Anaerotignum--3||g__Anaerotruncus--7||g__Angelakisella--3||g__Aphodovivens--1||g__Arabia--1||g__Archangium_A--5||g__Asaccharospora--1||g__Avoscillospira_A--1||g__Azospirillum--1||g__B111-G9--8||g__B118-G9--1||g__B129-G9--1||g__B140-G9--1||g__B1SED10-16--8||g__B21-G16--1||g__B25-G16--1||g__B60-G16--1||g__BAIKAL-G1-2R--1||g__BJHQ01--3||g__BM506--25||g__BOG-1184--2||g__BOG-1363--3||g__BS750m-G57--7||g__BX12--2||g__Botrimarina--2||g__BuS5--6||g__Butyribacter--25||g__Butyricicoccus--2||g__C-53--1||g__CAADGM01--1||g__CAG-115--60||g__CAG-127--1||g__CAG-303--5||g__CAG-317--2||g__CAG-353--18||g__CAG-411--1||g__CAG-510--3||g__CAG-590--13||g__CAG-603--2||g__CAG-632--2||g__CAG-95--13||g__CAIKKV01--1||g__CAIKZZ01--1||g__CAILVY01--9||g__CAIMUX01--3||g__CAIMWO01--1||g__CAINDO01--1||g__CAINDZ01--31||g__CAINFC01--5||g__CAIOZP01--1||g__CAIQCK01--3||g__CAIQDA01--5||g__CAIRAY01--2||g__CAIRTM01--5||g__CAITIQ01--7||g__CAITIS01--2||g__CAITNQ01--3||g__CAITRH01--1||g__CAIUVD01--1||g__CAIWAH01--1||g__CAIWCT01--7||g__CAIWXQ01--3||g__CAIWXX01--1||g__CAIXSY01--1||g__CAIYLH01--2||g__CAIYVX01--1||g__CAIZGN01--2||g__CAJCBL01--1||g__CAJINA01--9||g__CCUG-7971--2||g__CG2-30-51-40--4||g__CG2-30-60-27--2||g__CG2-30-61-12--3||g__COE1--31||g__CSC3-9--1||g__Caccousia--2||g__Caccovicinus--3||g__Caproicibacter--1||g__Caproiciproducens--1||g__Cellulosilyticum--2||g__Chersky-265--4||g__Chitinispirillum--4||g__Chitinivibrio--1||g__Choladocola--8||g__Clostridium--27||g__Clostridium_AI--1||g__Clostridium_AM--1||g__Clostridium_J--1||g__Clostridium_Q--4||g__Clostridium_Z--1||g__Coprocola--16||g__Copromonas--2||g__D1FN1-002--2||g__DB1--4||g__DP16D-bin41--3||g__DRGS01--1||g__DRQF01--2||g__DSCM01--5||g__DSDE01--1||g__DSDH01--2||g__DSDU01--2||g__DSOJ01--1||g__DSUX01--6||g__DSVK01--1||g__DSVT01--2||g__DSWB01--4||g__DSXZ01--2||g__DTGQ01--1||g__DTGS01--2||g__DTGY01--2||g__DTHC01--1||g__DTHQ01--1||g__DTJC01--1||g__DTJD01--1||g__DTKJ01--1||g__DTLJ01--3||g__DTLK01--3||g__DTNO01--1||g__DTOO01--5||g__DTPJ01--1||g__DTU015--1||g__DTYO01--2||g__DUML01--1||g__DUPK01--2||g__DUZU01--10||g__Defluviitalea_A--2||g__Desulfacinum--25||g__Desulfamplus--17||g__Desulfarculus--14||g__Desulfatibacillum--15||g__Desulfatiglans--1||g__Desulfatirhabdium--12||g__Desulfatitalea--1||g__Desulfobacter--13||g__Desulfobacterium_B--10||g__Desulfobacula--46||g__Desulfobia--2||g__Desulfobotulus--7||g__Desulfocarbo--18||g__Desulfoglaeba--5||g__Desulfohalobium--7||g__Desulfonema--21||g__Desulfonema_B--24||g__Desulfonema_C--25||g__Desulforegula--2||g__Desulforhabdus--2||g__Desulforhopalus--1||g__Desulfosalsimonas--8||g__Desulfosoma--11||g__Desulfospira--3||g__Desulfotignum--24||g__Desulfurivibrio--19||g__Desulfurobacterium--1||g__Dethiosulfatarculus--21||g__Dissulfurirhabdus--1||g__Dysosmobacter--12||g__ETH-SRB1--2||g__Eggerthella--2||g__Eisenbergiella--3||g__Enterenecus--4||g__Enterocloster--1||g__Enteroscipio--1||g__Epulopiscium_A--27||g__Epulopiscium_B--22||g__Epulopiscium_C--31||g__Epulopiscium_D--23||g__Eubacterium_F--5||g__Eubacterium_J--11||g__Evtepia--1||g__FEN-1139--1||g__FEN-1143--2||g__FEN-1350--2||g__FEN-727--1||g__FL481--2||g__Fen-1135--2||g__Fen-1137--4||g__Fen-1166--6||g__Fen-1231--8||g__GCA-2686595--2||g__GCA-2746185--2||g__GUT77--29||g__GWA2-49-15--1||g__GWA2-66-18--1||g__GWC2-45-44--1||g__GWE2-31-10--6||g__GWF2-39-127--7||g__GWF2-50-10--3||g__GWF2-57-35--9||g__Gemmatimonas--54||g__Gemmatirosa--4||g__Geothermincola_A--1||g__Glo-17--13||g__Gordonibacter--5||g__Gracilimonas--1||g__H5-SPI1--1||g__HGW-15--20||g__Halochromatium--6||g__Halomonas--7||g__Halomonas_A--1||g__Halomonas_B--3||g__Humisphaera--1||g__Hungatella--2||g__Hydrogenedens--1||g__J028--2||g__J046--1||g__J061--2||g__J063--4||g__JAAAOJ01--2||g__JAAAPH01--1||g__JAABRJ01--2||g__JAABRT01--13||g__JAABRU01--18||g__JAABSP01--14||g__JAABSQ01--14||g__JAABTD01--17||g__JAABTE01--6||g__JAABTG01--2||g__JAABTS01--9||g__JAABTT01--4||g__JAACEL01--2||g__JAACET01--1||g__JAADIV01--10||g__JAAXVQ01--2||g__JAAYAM01--6||g__JAAYCI01--4||g__JAAYCJ01--4||g__JAAYCO01--4||g__JAAYDF01--2||g__JAAYDY01--6||g__JAAYEB01--1||g__JAAYGT01--1||g__JAAYHJ01--1||g__JAAYIG01--1||g__JAAYKM01--2||g__JAAYOS01--1||g__JAAYPC01--1||g__JAAYQI01--1||g__JAAYUJ01--11||g__JAAYUU01--2||g__JAAYVF01--1||g__JAAYZK01--3||g__JAAZBG01--1||g__JAAZFC01--1||g__JAAZOE01--2||g__JABEVK01--1||g__JABFXX01--1||g__JABGUH01--1||g__JABMQN01--2||g__JABSRG01--1||g__JABWAZ01--2||g__JABWCD01--1||g__JABWCQ01--15||g__JABXJW01--2||g__JABZFP01--5||g__JABZIP01--1||g__JACDEC01--3||g__JACMLX01--3||g__JACPHN01--3||g__JACPPC01--2||g__JACPQN01--1||g__JACQHH01--5||g__JACQKK01--1||g__JACQWR01--4||g__JACQWU01--2||g__JACQXA01--1||g__JACQYL01--10||g__JACQZJ01--2||g__JACRAV01--3||g__JACRCK01--9||g__JACRCQ01--2||g__JACRCV01--2||g__JACRDC01--25||g__JACRGO01--2||g__JACRIR01--1||g__JACRIV01--3||g__JACRJM01--2||g__JACRLJ01--7||g__JACRLM01--2||g__JACRMN01--3||g__JACRMR01--3||g__JACVJK01--1||g__JACZKQ01--2||g__JADFWA01--1||g__JADFXK01--47||g__JADFXM01--2||g__JADFXP01--6||g__JADFYG01--8||g__JADFZW01--2||g__JADGAO01--1||g__JADGBH01--1||g__JADGBM01--7||g__JADGBV01--1||g__JADGDD01--4||g__JADGQN01--1||g__JADGRF01--2||g__JADJKB01--2||g__JADJLZ01--2||g__JADJPE01--7||g__JADJPQ01--1||g__JADKCZ01--13||g__JADKHR01--7||g__JAEINQ01--18||g__JAEIOG01--1||g__JAENZW01--1||g__JAEUJP01--3||g__JAEUJQ01--4||g__JAEUSG01--1||g__JAEUWI01--2||g__JAFDVJ01--7||g__JAFGAM01--4||g__JAFGBA01--5||g__JAFGBK01--1||g__JAFGCZ01--2||g__JAFGDI01--7||g__JAFGDW01--12||g__JAFGEJ01--3||g__JAFGES01--4||g__JAFGFW01--2||g__JAFGFY01--1||g__JAFGGB01--8||g__JAFGGD01--1||g__JAFGGE01--6||g__JAFGHE01--3||g__JAFGHS01--6||g__JAFGHX01--1||g__JAFGIN01--1||g__JAFGIT01--3||g__JAFGJC01--1||g__JAFGJK01--1||g__JAFGJS01--1||g__JAFGKT01--2||g__JAFGKU01--1||g__JAFGMP01--4||g__JAFGMQ01--1||g__JAFGNB01--2||g__JAFGPJ01--2||g__JAFGPS01--3||g__JAFGQS01--1||g__JAFGQV01--1||g__JAFGRE01--3||g__JAFGRL01--1||g__JAFGTL01--2||g__JAFGTP01--1||g__JAFGTT01--4||g__JAFGUQ01--1||g__JAFGVK01--1||g__JAFGWI01--1||g__JAFGWW01--2||g__JAFGXQ01--7||g__JAFGXT01--3||g__JAGOCT01--4||g__JAGOGO01--3||g__JAGPFE01--3||g__JAGPHI01--1||g__JAGPLX01--4||g__JAGZLR01--2||g__JAHDQI01--3||g__JAHDSC01--2||g__JAHIME01--1||g__JAHIRD01--3||g__JAHITG01--1||g__JAHIVH01--8||g__JAHIYU01--1||g__JAHIZR01--3||g__JAHJAA01--4||g__JAHJDG01--5||g__JAHJDP01--1||g__JAHJIQ01--7||g__JAHJIY01--3||g__JAHJJF01--6||g__JAHJMN01--4||g__JAHJQK01--2||g__JAHJTB01--6||g__JdFR-95--5||g__KM106-2--1||g__KMU-158--1||g__Kineothrix--25||g__Krumholzibacterium--1||g__LZORAL124-64-63--22||g__Lachnobacterium--3||g__Lachnoclostridium_B--3||g__Lachnospira--2||g__Lacrimispora--14||g__Lawsonibacter--10||g__Luxibacter--1||g__M1805--1||g__M55B121--2||g__M55B175--1||g__MADRE2--7||g__MD308--4||g__MGBC100174--3||g__MGBC111451--2||g__MGBC114079--2||g__MGBC114844--4||g__MGBC116941--1||g__MGBC120314--1||g__MGBC131033--1||g__MGBC136627--2||g__MGBC140009--1||g__MGBC143606--1||g__MGBC164599--4||g__MGBC165282--1||g__MLS-D--14||g__MWDO01--1||g__MWDT01--2||g__Magnetomorum--9||g__Marivivens--2||g__Marortus--3||g__Massilistercora--1||g__Mediterraneibacter--3||g__Merdisoma--5||g__Mobilisporobacter--2||g__Mobilitalea--6||g__Muirbacterium--3||g__Muricomes--2||g__NBML01--7||g__NIOZ-UU13--1||g__NORP324--3||g__NSJ-51--1||g__NaphS2--4||g__Niameybacter--1||g__OXYB2-FULL-49-7--1||g__Oligoflexus--2||g__Oscillibacter--1||g__PGYV01--2||g__PH2015--4||g__PHBD01--7||g__PLanc-01--31||g__PMG-095--3||g__PNKF01--16||g__PNOJ01--2||g__PUMX01--1||g__PUND01--1||g__PWPN01--2||g__Paraeggerthella--1||g__Pelagicoccus--4||g__Pelethomonas--11||g__Phorcysia--1||g__Pirellula_B--2||g__Pla86--2||g__Pontiella--17||g__Proteocatella--1||g__Pseudobutyricicoccus--3||g__Pusillimonas_A--1||g__QGGB01--1||g__QNBT01--1||g__QWOQ01--1||g__QWPN01--2||g__QXXE01--2||g__QYQD01--7||g__R267--28||g__RAAP-1--59||g__RBG-13-43-22--14||g__RBG-16-49-23--3||g__REDP01--8||g__RGIG3002--2||g__RGIG4057--1||g__RGIG4284--1||g__RGIG4694--1||g__RGIG4831--1||g__RGIG7193--1||g__RGIG7389--2||g__RGIG8607--2||g__RGIG8767--1||g__RGIG8773--6||g__RI-242--1||g__RPPD01--1||g__RPPU01--8||g__RPQK01--7||g__RPQS01--3||g__RPRI01--16||g__RUG115--1||g__RZYC01--1||g__RZYY01--1||g__RZZM01--1||g__Roseburia--7||g__Ruminiclostridium_E--74||g__S012-135--5||g__S014-18--1||g__S139-23--1||g__S145-28--4||g__S5133MH16--4||g__SCN-70-22--5||g__SHYD01--1||g__SIG299--1||g__SIG307--1||g__SKIC01--1||g__SKRY01--2||g__SLCH01--4||g__SLHB01--1||g__SLJN01--2||g__SLQH01--1||g__SM23-61--2||g__SURF-12--2||g__SURF-15--1||g__SURF-16--40||g__SURF-21--2||g__SURF-52--11||g__SURF-7--2||g__SW132--1||g__SXON01--5||g__SZUA-378--1||g__SZUA-421--3||g__SZUA-423--2||g__SZUA-444--1||g__SZUA-448--2||g__SZUA-567--3||g__Salipiger--1||g__SbD1--55||g__Schaedlerella--7||g__Sedimentibacter--3||g__Smithella--13||g__Solincola_A--2||g__Solincola_B--3||g__SpSt-394--4||g__SpSt-501--15||g__Spiro-10--6||g__Spongiibacter--2||g__Sporobacter--2||g__Sporofaciens--18||g__Syntrophus--13||g__T3Sed10-213--9||g__T78--1||g__TB5--1||g__Thermodesulforhabdus--6||g__Thermovibrio--2||g__Treponema_D--6||g__Tropicibacter--1||g__UBA10988--12||g__UBA11346--8||g__UBA11774--1||g__UBA12454--11||g__UBA12508--1||g__UBA1366--1||g__UBA1394--2||g__UBA1404--1||g__UBA1405--1||g__UBA1425--1||g__UBA1535--5||g__UBA1712--1||g__UBA1729--1||g__UBA2185--2||g__UBA2192--18||g__UBA2207--1||g__UBA2210--2||g__UBA2224--1||g__UBA2245--2||g__UBA2262--63||g__UBA2386--2||g__UBA2658--1||g__UBA2882--5||g__UBA3076--2||g__UBA3086--2||g__UBA3282--16||g__UBA3402--6||g__UBA3534--1||g__UBA3818--1||g__UBA3947--1||g__UBA4064--3||g__UBA4778--7||g__UBA5070--5||g__UBA5123--17||g__UBA5202--1||g__UBA5352--1||g__UBA5399--4||g__UBA5619--20||g__UBA5628--2||g__UBA5852--2||g__UBA5962--1||g__UBA6078--5||g__UBA6099--2||g__UBA6100--2||g__UBA6109--3||g__UBA6114--1||g__UBA6807--2||g__UBA6911--3||g__UBA7109--2||g__UBA7405--1||g__UBA7708--6||g__UBA7797--1||g__UBA7800--10||g__UBA7930--1||g__UBA8416--2||g__UBA8473--8||g__UBA8904--52||g__UBA8958--9||g__UBA929--25||g__UBA935--11||g__UBA941--4||g__UBA946--15||g__UBA9464--1||g__UBA9980--7||g__UM-FILTER-46-8--1||g__UMGS1071--2||g__UMGS1370--3||g__UMGS1889--5||g__UMGS363--4||g__UMGS775--1||g__UNRQ01--3||g__VFLI01--1||g__VGSQ01--1||g__VGXW01--2||g__VMSU01--8||g__VMSV01--12||g__VSOB01--7||g__Ventrimonas--8||g__WGMK01--2||g__WJIJ01--4||g__WJIO01--1||g__WJJU01--2||g__WJKA01--3||g__WJLW01--2||g__WOUP01--1||g__WQVC01--1||g__WQYP01--1||g__WRAC01--1||g__WRAH01--2||g__WRAV01--12||g__WRCH01--9||g__WRCJ01--1||g__WRCU01--1||g__WRDA01--1||g__WRDM01--2||g__WREE01--2||g__WRFX01--27||g__WRIO01--3||g__WRJA01--10||g__WRJC01--1||g__WRJI01--5||g__WRJK01--8||g__WRKD01--3||g__WRKN01--1||g__WRKP01--2||g__WRLJ01--3||g__WRLO01--7||g__WRLR01--6||g__WRME01--7||g__WRMG01--21||g__WRMH01--90||g__WRMS01--15||g__WRMW01--1||g__XYB2-FULL-49-35--1||g__XYD1-FULL-53-11--1||g__XYD1-FULL-55-31--1||g__XYD12-FULL-50-9--6||g__YB12-FULL-65-16--11||g__YD0425bin50--3||g__YD0425bin51--5||g__YD12-FULL-39-22--1||g__Zgenome-0027--1:gtdb_order_counter=o__AABM5-25-91--12||o__AB16--1||o__AC1--1||o__Adiutricales--6||o__Aminicenantales--2||o__Anaeroferrophillales--13||o__Anaerolineales--1||o__Azospirillales--1||o__B129-G9--1||o__B130-G9--3||o__B15-G4--2||o__B21-G16--1||o__BM507--1||o__BSN033--3||o__Bacteriovoracales--5||o__Bacteroidales--1||o__Balneolales--8||o__Burkholderiales--2||o__C00003060--5||o__CAIKKV01--1||o__CAIMUX01--4||o__CAINFC01--5||o__CAIWXX01--1||o__CAIYCZ01--15||o__CSSED10-310--1||o__Chitinivibrionales--87||o__Christensenellales--10||o__Chromatiales--6||o__Cloacimonadales--14||o__Clostridiales--31||o__Coriobacteriales--11||o__D8A-2--1||o__DRI-13--15||o__DSOJ01--1||o__DTGP01--1||o__DTGQ01--1||o__DTPJ01--2||o__DUPQ01--1||o__Desulfarculales--83||o__Desulfatiglandales--53||o__Desulfitobacteriales--6||o__Desulfobaccales--13||o__Desulfobacterales--524||o__Desulfobulbales--241||o__Desulfovibrionales--11||o__Desulfurobacteriales--4||o__Dissulfuribacterales--5||o__Enterobacterales--1||o__F11--7||o__FEN-1099--1||o__FEN-1346--7||o__Fen-727--1||o__Fibrobacterales--3||o__GCA-002687715--3||o__GN15--12||o__GWA2-38-11--4||o__GWE2-31-10--7||o__GWF2-39-127--7||o__Gemmatimonadales--105||o__Geothermincolales--9||o__HGW-17--4||o__Haliangiales--4||o__Hydrogenedentiales--39||o__J063--4||o__JAABTG01--2||o__JAACET01--1||o__JAAXVQ01--2||o__JAAYCJ01--5||o__JAAYKD01--3||o__JAAYKL01--7||o__JABDJQ01--1||o__JABEVK01--1||o__JACNKJ01--1||o__JACPHN01--3||o__JACQYL01--10||o__JACRDZ01--2||o__JACRGO01--2||o__JADFCW01--1||o__JADFXK01--47||o__JADGBV01--1||o__JAFGHX01--1||o__JAGOGO01--6||o__JAHITG01--1||o__JdFR-97--2||o__Kapabacteriales--4||o__Kiritimatiellales--17||o__Krumholzibacteriales--1||o__LD1-PB3--12||o__LZORAL124-64-63--69||o__Lachnospirales--549||o__Latescibacterales--4||o__Leptospirales--2||o__Longimicrobiales--2||o__MBNT15--3||o__Methanosarcinales--1||o__Muirbacteriales--3||o__Myxococcales--66||o__Nannocystales--2||o__OLB16--2||o__OPB41--8||o__OXYB2-FULL-49-7--3||o__Oligoflexales--2||o__Opitutales--13||o__Oscillospirales--449||o__Ozemobacterales--10||o__PGYV01--2||o__Palsa-1104_A--4||o__Palsa-1439--3||o__Pedosphaerales--2||o__Peptostreptococcales--19||o__Phycisphaerales--10||o__Pirellulales--10||o__Polyangiales--23||o__Pseudomonadales--18||o__Pyrinomonadales--7||o__QYQD01--7||o__RBG-13-43-22--28||o__RFP12--3||o__RPQK01--7||o__RPQS01--29||o__RZYC01--2||o__Rhodobacterales--4||o__Rhodothermales--1||o__SAR324--6||o__SHYD01--2||o__SK-Y3--1||o__SM23-33--24||o__SM23-61--4||o__SURF-12--2||o__SURF-5--1||o__SZUA-161--2||o__SZUA-567--8||o__SZUA-6--3||o__Sedimentisphaerales--113||o__Steroidobacterales--3||o__Synergistales--1||o__Syntrophales--206||o__Syntrophobacterales--134||o__Syntrophorhabdales--1||o__Tepidisphaerales--2||o__Thermodesulfovibrionales--6||o__Tissierellales--8||o__Treponematales--12||o__UBA1018--2||o__UBA10988--12||o__UBA11236--4||o__UBA11346--31||o__UBA1135--7||o__UBA1407--11||o__UBA1565--1||o__UBA1845--5||o__UBA2214--1||o__UBA2242--2||o__UBA2361--2||o__UBA2386--5||o__UBA4068--3||o__UBA4802--3||o__UBA5070--5||o__UBA5377--1||o__UBA5829--1||o__UBA6099--6||o__UBA6911--9||o__UBA7883--4||o__UBA796--6||o__UBA7976--1||o__UBA8231--3||o__UBA8416--2||o__UBA8473--8||o__UBA9980--7||o__UM-FILTER-46-8--5||o__Victivallales--3||o__WQYP01--6||o__WRCU01--1||o__WRLR01--6||o__WYAZ01--7||o__XYA12-FULL-58-9--2:gtdb_phylum_counter=p__AABM5-125-24--29||p__Abyssubacteria--1||p__Acidobacteriota--32||p__Actinobacteriota--29||p__Aquificota--4||p__Armatimonadota--15||p__B130-G9--3||p__Bacteroidota--14||p__Bdellovibrionota--9||p__Bdellovibrionota_C--2||p__CSSED10-310--4||p__Chloroflexota--5||p__Cloacimonadota--14||p__Desulfobacterota--1400||p__Desulfobacterota_C--13||p__Desulfobacterota_E--3||p__Desulfobacterota_G--1||p__Desulfobacterota_I--11||p__Edwardsbacteria--1||p__Eisenbacteria--4||p__Elusimicrobiota--8||p__FCPU426--2||p__FEN-1099--1||p__Fibrobacterota--102||p__Firmicutes_A--1075||p__Firmicutes_B--24||p__Firmicutes_E--1||p__Firmicutes_H--3||p__Gemmatimonadota--107||p__Goldbacteria--2||p__Halobacteriota--1||p__Hydrogenedentota--39||p__JABDJQ01--1||p__JACRDZ01--2||p__KSB1--13||p__Krumholzibacteriota--71||p__Latescibacterota--7||p__Margulisbacteria--7||p__Marinisomatota--3||p__Muirbacteria--3||p__Myxococcota--120||p__Myxococcota_A--6||p__Nitrospinota--6||p__Nitrospirota--6||p__OLB16--4||p__Patescibacteria--1||p__Planctomycetota--241||p__Poribacteria--2||p__Proteobacteria--37||p__Riflebacteria--10||p__SAR324--6||p__SM23-31--1||p__SZUA-182--1||p__Schekmanbacteria--4||p__Spirochaetota--29||p__Sumerlaeota--1||p__Synergistota--1||p__Tectomicrobia--4||p__UBP15--6||p__Verrucomicrobiota--70||p__Wallbacteria--7||p__Zixibacteria--17:gtdb_species_counter=s__14-2 sp000403255--1||s__14-2 sp000403315--1||s__14-2 sp000403845--1||s__14-2 sp004793545--1||s__14-2 sp009774455--1||s__14-2 sp009911185--1||s__14-2 sp011960065--1||s__14-2 sp910575005--1||s__14-2 sp910575075--2||s__14-2 sp910575155--1||s__14-2 sp910576385--1||s__14-2 sp910576975--1||s__14-2 sp910577785--1||s__14-2 sp910578825--2||s__14-2 sp910580015--2||s__14-2 sp910580195--1||s__14-2 sp910584585--1||s__14-2 sp910585395--1||s__14-2 sp910585625--2||s__14-2 sp910585895--1||s__14-2 sp910586005--2||s__14-2 sp910588845--1||s__14-2 sp910588885--1||s__14-2 sp910588965--1||s__14-2 sp910589635--1||s__1XD42-69 sp003612565--1||s__1XD42-69 sp009911505--1||s__1XD42-69 sp011959925--1||s__1XD42-69 sp017624495--1||s__1XD42-69 sp017625255--1||s__1XD42-69 sp910577065--1||s__1XD42-69 sp910586645--1||s__1XD42-69 sp910586725--1||s__1XD42-69 sp910589105--1||s__1XD8-76 sp003611955--1||s__1XD8-76 sp910573755--1||s__1XD8-76 sp910577955--1||s__1XD8-76 sp910578085--1||s__4572-130 sp015486915--1||s__4572-130 sp015493575--1||s__Acetatifactor sp002314715--1||s__Acetatifactor sp003612485--1||s__Acetatifactor sp011959105--1||s__Acetatifactor sp017467845--1||s__Acetatifactor sp910577185--1||s__Acetatifactor sp910577235--1||s__Acetatifactor sp910578815--1||s__Acetatifactor sp910580225--1||s__Acetatifactor sp910585015--1||s__Acetatifactor sp910585425--1||s__Acetatifactor sp910585615--1||s__Acetatifactor sp910585805--1||s__Acetatifactor sp910586515--1||s__Acetatifactor sp910586775--1||s__Acetatifactor sp910587555--1||s__Acetatifactor sp910587755--1||s__Acetatifactor sp910589035--1||s__Acetatifactor sp910589655--1||s__Acetatifactor stercoripullorum--2||s__Acutalibacter sp009936035--1||s__Acutalibacter sp009936055--1||s__Acutalibacter sp910574935--1||s__Acutalibacter sp910574995--1||s__Acutalibacter sp910580045--1||s__Acutalibacter sp910587835--1||s__Acutalibacter sp910587995--1||s__Acutalibacter sp910588415--1||s__Agathobaculum intestinipullorum--1||s__Aminipila aminobutyricum--1||s__Aminipila butyrica--1||s__Aminipila sp002455605--1||s__An92 sp009935845--1||s__Anaerocolumna jejuensis--1||s__Anaerocolumna sedimenticola--1||s__Anaerocolumna xylanovorans--1||s__Anaeroferrophillus wilburensis--4||s__Anaerohalosphaera lusitana--5||s__Anaeromyxobacter dehalogenans--2||s__Anaeromyxobacter dehalogenans_B--3||s__Anaeromyxobacter sp000964525--3||s__Anaerosporobacter mobilis--2||s__Anaerosporobacter sp012070565--3||s__Anaerosporobacter sp018372435--1||s__Anaerotignum sp905214825--1||s__Anaerotignum sp910576545--1||s__Anaerotignum sp910578425--1||s__Anaerotruncus colihominis--1||s__Anaerotruncus colihominis_A--1||s__Anaerotruncus massiliensis_A--2||s__Anaerotruncus sp000403395--1||s__Anaerotruncus sp003612625--1||s__Anaerotruncus sp910586875--1||s__Angelakisella sp013316495--1||s__Angelakisella sp910585525--1||s__Angelakisella sp910585535--1||s__Aphodovivens avicola--1||s__Arabia massiliensis--1||s__Archangium_A sp903905455--5||s__Asaccharospora irregularis--1||s__Avoscillospira_A avistercoris--1||s__Azospirillum oleiclasticum--1||s__B111-G9 sp003646865--5||s__B111-G9 sp003646995--3||s__B118-G9 sp003645845--1||s__B129-G9 sp003644325--1||s__B140-G9 sp003644295--1||s__B1SED10-16 sp003551985--1||s__B1SED10-16 sp007131845--2||s__B1SED10-16 sp007134875--3||s__B1SED10-16 sp007135795--2||s__B21-G16 sp003644825--1||s__B25-G16 sp003646935--1||s__B60-G16 sp003647275--1||s__BAIKAL-G1-2R sp903877395--1||s__BJHQ01 sp014193115--3||s__BM506 sp002868945--17||s__BM506 sp018822545--8||s__BOG-1184 sp003164335--2||s__BOG-1363 sp003136555--2||s__BOG-1363 sp013821615--1||s__BS750m-G57 sp018645065--7||s__BX12 sp009911365--1||s__BX12 sp910575405--1||s__Botrimarina mediterranea--2||s__BuS5 sp000472805--3||s__BuS5 sp016735355--3||s__Butyribacter sp002361175--1||s__Butyribacter sp002493085--1||s__Butyribacter sp002499945--3||s__Butyribacter sp003611745--1||s__Butyribacter sp009774235--3||s__Butyribacter sp017425575--1||s__Butyribacter sp017626435--1||s__Butyribacter sp910575435--1||s__Butyribacter sp910577825--2||s__Butyribacter sp910579085--2||s__Butyribacter sp910580005--1||s__Butyribacter sp910585905--2||s__Butyribacter sp910586555--3||s__Butyribacter sp910586605--2||s__Butyribacter sp910588655--1||s__Butyricicoccus sp017886875--1||s__Butyricicoccus sp904420185--1||s__C-53 sp003612525--1||s__CAADGM01 sp900696535--1||s__CAG-115 sp000432175--2||s__CAG-115 sp002304735--2||s__CAG-115 sp002425305--1||s__CAG-115 sp002492075--1||s__CAG-115 sp003507295--2||s__CAG-115 sp003516865--2||s__CAG-115 sp003531585--2||s__CAG-115 sp004554555--2||s__CAG-115 sp004555635--2||s__CAG-115 sp004555855--2||s__CAG-115 sp014799385--1||s__CAG-115 sp014799395--3||s__CAG-115 sp015067175--3||s__CAG-115 sp015067375--5||s__CAG-115 sp017440445--2||s__CAG-115 sp017461565--3||s__CAG-115 sp017465665--3||s__CAG-115 sp017829075--2||s__CAG-115 sp017847835--2||s__CAG-115 sp017848155--3||s__CAG-115 sp900766795--3||s__CAG-115 sp900768125--3||s__CAG-115 sp900768705--2||s__CAG-115 sp910577365--3||s__CAG-115 sp910579125--1||s__CAG-115 sp910587135--2||s__CAG-115 sp910587465--1||s__CAG-127 sp900766925--1||s__CAG-303 sp000437755--1||s__CAG-303 sp017935565--1||s__CAG-303 sp910577835--1||s__CAG-303 sp910585215--2||s__CAG-317 sp011960265--1||s__CAG-317 sp910578495--1||s__CAG-353 sp002395525--2||s__CAG-353 sp017394475--2||s__CAG-353 sp017410745--1||s__CAG-353 sp017468865--2||s__CAG-353 sp017544185--1||s__CAG-353 sp017829005--2||s__CAG-353 sp017848125--1||s__CAG-353 sp018110855--2||s__CAG-353 sp018110925--1||s__CAG-353 sp018110985--2||s__CAG-353 sp902782875--2||s__CAG-411 sp014799595--1||s__CAG-510 sp000434615--1||s__CAG-510 sp900551115--2||s__CAG-590 sp000431135--1||s__CAG-590 sp003530125--1||s__CAG-590 sp015057435--1||s__CAG-590 sp017395635--1||s__CAG-590 sp017622535--1||s__CAG-590 sp900544905--2||s__CAG-590 sp900548855--1||s__CAG-590 sp900552885--1||s__CAG-590 sp900769115--1||s__CAG-590 sp910585605--3||s__CAG-603 sp910578175--1||s__CAG-603 sp910583605--1||s__CAG-632 sp017623675--1||s__CAG-632 sp910587045--1||s__CAG-95 sp000403495--1||s__CAG-95 sp009911035--1||s__CAG-95 sp009917455--1||s__CAG-95 sp009917485--1||s__CAG-95 sp011959285--1||s__CAG-95 sp017621815--1||s__CAG-95 sp017938315--1||s__CAG-95 sp910577445--1||s__CAG-95 sp910579425--1||s__CAG-95 sp910579495--1||s__CAG-95 sp910585005--1||s__CAG-95 sp910586025--1||s__CAG-95 sp910587295--1||s__CAIKKV01 sp903828035--1||s__CAIKZZ01 sp903832085--1||s__CAILVY01 sp903837785--9||s__CAIMUX01 sp903844735--3||s__CAIMWO01 sp903845195--1||s__CAINDO01 sp903847385--1||s__CAINDZ01 sp016703265--6||s__CAINDZ01 sp016712675--7||s__CAINDZ01 sp016873405--2||s__CAINDZ01 sp903847545--3||s__CAINDZ01 sp903859215--6||s__CAINDZ01 sp903912525--7||s__CAINFC01 sp903847975--5||s__CAIOZP01 sp903862805--1||s__CAIQCK01 sp016222825--1||s__CAIQCK01 sp016235595--1||s__CAIQCK01 sp903870275--1||s__CAIQDA01 sp903858055--2||s__CAIQDA01 sp903870415--3||s__CAIRAY01 sp903876665--2||s__CAIRTM01 sp016875025--1||s__CAIRTM01 sp903881505--4||s__CAITIQ01 sp016794345--3||s__CAITIQ01 sp903892415--4||s__CAITIS01 sp903892515--2||s__CAITNQ01 sp903893785--3||s__CAITRH01 sp903894755--1||s__CAIUVD01 sp903902515--1||s__CAIWAH01 sp903910585--1||s__CAIWCT01 sp016932595--2||s__CAIWCT01 sp903911225--5||s__CAIWXQ01 sp903861045--2||s__CAIWXQ01 sp903916675--1||s__CAIWXX01 sp903916735--1||s__CAIXSY01 sp903922175--1||s__CAIYLH01 sp903908265--2||s__CAIYVX01 sp903929765--1||s__CAIZGN01 sp903932505--2||s__CAJCBL01 sp903960515--1||s__CAJINA01 sp905176665--9||s__CCUG-7971 sp017590215--1||s__CCUG-7971 spG000499525--1||s__CG2-30-51-40 sp001874005--4||s__CG2-30-60-27 sp001873115--2||s__CG2-30-61-12 sp001873705--3||s__COE1 sp000403215--1||s__COE1 sp000403335--1||s__COE1 sp002358575--1||s__COE1 sp002490665--1||s__COE1 sp002492295--1||s__COE1 sp003513705--2||s__COE1 sp009774245--1||s__COE1 sp009774345--1||s__COE1 sp009774375--2||s__COE1 sp009774395--1||s__COE1 sp011959805--2||s__COE1 sp014239155--1||s__COE1 sp015056925--1||s__COE1 sp017424235--1||s__COE1 sp017436865--1||s__COE1 sp017467805--1||s__COE1 sp017622845--1||s__COE1 sp910577115--1||s__COE1 sp910578795--1||s__COE1 sp910579275--2||s__COE1 sp910586095--1||s__COE1 sp910586405--1||s__COE1 sp910586585--1||s__COE1 sp910586715--1||s__COE1 sp910588595--2||s__COE1 sp910588755--1||s__CSC3-9 sp016132545--1||s__Caccousia avicola--1||s__Caccousia stercoris--1||s__Caccovicinus sp009774615--1||s__Caccovicinus sp910575565--1||s__Caccovicinus sp910589195--1||s__Caproicibacter sp900184925--1||s__Caproiciproducens sp002378845--1||s__Cellulosilyticum sp015058045--1||s__Cellulosilyticum sp017941635--1||s__Chersky-265 sp017881725--4||s__Chitinispirillum alkaliphilum--4||s__Chitinivibrio alkaliphilus--1||s__Choladocola sp009774135--1||s__Choladocola sp009774145--1||s__Choladocola sp009774155--1||s__Choladocola sp910574965--1||s__Choladocola sp910575445--1||s__Choladocola sp910579225--1||s__Choladocola sp910583895--1||s__Choladocola sp910584945--1||s__Clostridium beijerinckii--3||s__Clostridium beijerinckii_A--4||s__Clostridium beijerinckii_D--1||s__Clostridium botulinum_A--3||s__Clostridium butyricum_B--1||s__Clostridium cagae--1||s__Clostridium chromiireducens--3||s__Clostridium neonatale--2||s__Clostridium puniceum--2||s__Clostridium sp002760435--2||s__Clostridium sp009928485--2||s__Clostridium sp012519845--1||s__Clostridium taeniosporum--1||s__Clostridium uliginosum--1||s__Clostridium_AI populeti--1||s__Clostridium_AM sp019207025--1||s__Clostridium_J sp002381695--1||s__Clostridium_Q sp009911305--2||s__Clostridium_Q sp910575795--2||s__Clostridium_Z frigidicarnis--1||s__Coprocola pullicola--2||s__Coprocola sp000364165--2||s__Coprocola sp017888185--2||s__Coprocola sp910575055--2||s__Coprocola sp910583755--2||s__Coprocola sp910586765--2||s__Coprocola sp910587195--2||s__Coprocola sp910587735--2||s__Copromonas sp009917545--1||s__Copromonas sp910575275--1||s__D1FN1-002 sp005774595--2||s__DB1 sp001914235--4||s__DP16D-bin41 sp903889245--1||s__DP16D-bin41 sp903896925--1||s__DP16D-bin41 sp903912445--1||s__DRGS01 sp011053245--1||s__DRQF01 sp011369445--2||s__DSCM01 sp011049115--2||s__DSCM01 sp016938065--3||s__DSDE01 sp011049095--1||s__DSDH01 sp011055475--2||s__DSDU01 sp011056835--1||s__DSDU01 sp016936905--1||s__DSOJ01 sp011046985--1||s__DSUX01 sp011328915--6||s__DSVK01 sp011328795--1||s__DSVT01 sp011327825--2||s__DSWB01 sp011368175--4||s__DSXZ01 sp011367735--2||s__DTGQ01 sp011338205--1||s__DTGS01 sp011333465--2||s__DTGY01 sp011338165--2||s__DTHC01 sp011334845--1||s__DTHQ01 sp011370785--1||s__DTJC01 sp011333895--1||s__DTJD01 sp011338025--1||s__DTKJ01 sp011358955--1||s__DTLJ01 sp011333345--3||s__DTLK01 sp011333305--3||s__DTNO01 sp011358525--1||s__DTOO01 sp011334425--5||s__DTPJ01 sp011334435--1||s__DTU015 sp012842105--1||s__DTYO01 sp012961845--2||s__DUML01 sp012839895--1||s__DUPK01 sp012520395--1||s__DUPK01 sp012838345--1||s__DUZU01 sp013349285--10||s__Defluviitalea_A raffinosedens--1||s__Defluviitalea_A sp012521175--1||s__Desulfacinum hydrothermale--7||s__Desulfacinum infernum--10||s__Desulfacinum sp014359885--8||s__Desulfamplus magnetovallimortis--2||s__Desulfamplus sp015231395--1||s__Desulfamplus sp015231465--1||s__Desulfamplus sp015231615--3||s__Desulfamplus sp015231705--2||s__Desulfamplus sp015232455--2||s__Desulfamplus sp015232465--2||s__Desulfamplus sp015232555--2||s__Desulfamplus sp015232935--1||s__Desulfamplus sp015233755--1||s__Desulfarculus baarsii--14||s__Desulfatibacillum aliphaticivorans--5||s__Desulfatibacillum alkenivorans--6||s__Desulfatibacillum sp016342355--4||s__Desulfatiglans sp900498135--1||s__Desulfatirhabdium butyrativorans--6||s__Desulfatirhabdium butyrativorans_A--6||s__Desulfatitalea sp003599575--1||s__Desulfobacter curvatus--3||s__Desulfobacter hydrogenophilus--2||s__Desulfobacter postgatei--1||s__Desulfobacter sp003538835--5||s__Desulfobacter vibrioformis--2||s__Desulfobacterium_B autotrophicum--1||s__Desulfobacterium_B sp016342325--9||s__Desulfobacula sp001799395--2||s__Desulfobacula sp011390435--2||s__Desulfobacula sp012031875--4||s__Desulfobacula sp013151635--4||s__Desulfobacula sp018821535--3||s__Desulfobacula sp018821715--1||s__Desulfobacula sp019038815--1||s__Desulfobacula toluolica--29||s__Desulfobia pelagia--2||s__Desulfobotulus alkaliphilus--4||s__Desulfobotulus mexicanus--3||s__Desulfocarbo indianensis--18||s__Desulfoglaeba alkanexedens--5||s__Desulfohalobium retbaense--7||s__Desulfonema limicola--21||s__Desulfonema_B ishimotonii--24||s__Desulfonema_C magnum--25||s__Desulforegula conservatrix--2||s__Desulforhabdus sp007244385--2||s__Desulforhopalus sp002352445--1||s__Desulfosalsimonas propionicica--5||s__Desulfosalsimonas sp011389605--2||s__Desulfosalsimonas sp018334855--1||s__Desulfosoma caldarium--5||s__Desulfosoma infernum_A--6||s__Desulfospira joergensenii--3||s__Desulfotignum balticum--1||s__Desulfotignum phosphitoxidans--2||s__Desulfotignum sp011389555--7||s__Desulfotignum sp011389575--3||s__Desulfotignum sp011389715--2||s__Desulfotignum sp011390335--3||s__Desulfotignum sp011390615--1||s__Desulfotignum sp011390635--2||s__Desulfotignum sp011390695--2||s__Desulfotignum sp018399285--1||s__Desulfurivibrio alkaliphilus--7||s__Desulfurivibrio alkaliphilus_A--4||s__Desulfurivibrio sp003557565--6||s__Desulfurivibrio sp004332195--2||s__Desulfurobacterium thermolithotrophum--1||s__Dethiosulfatarculus sandiegensis--21||s__Dissulfurirhabdus thermomarina--1||s__Dysosmobacter sp910575505--1||s__Dysosmobacter sp910575815--1||s__Dysosmobacter sp910576845--1||s__Dysosmobacter sp910576865--1||s__Dysosmobacter sp910577405--1||s__Dysosmobacter sp910578935--1||s__Dysosmobacter sp910583695--1||s__Dysosmobacter sp910583785--1||s__Dysosmobacter sp910584995--1||s__Dysosmobacter sp910585245--1||s__Dysosmobacter sp910587705--1||s__Dysosmobacter sp910589315--1||s__ETH-SRB1 sp004193555--2||s__Eggerthella lenta--1||s__Eggerthella sinensis--1||s__Eisenbergiella sp003478085--1||s__Eisenbergiella sp900548905--1||s__Eisenbergiella tayi--1||s__Enterenecus sp910585155--1||s__Enterenecus sp910585265--1||s__Enterenecus sp910587255--1||s__Enterenecus sp910588625--1||s__Enterocloster sp001304855--1||s__Enteroscipio sp000270285--1||s__Epulopiscium_A sp001983455--14||s__Epulopiscium_A sp001983475--13||s__Epulopiscium_B sp000171335--2||s__Epulopiscium_B sp001983555--4||s__Epulopiscium_B sp001995005--5||s__Epulopiscium_B sp002007295--11||s__Epulopiscium_C sp001994995--10||s__Epulopiscium_C sp002007315--21||s__Epulopiscium_D sp002007365--23||s__Eubacterium_F sp910575665--1||s__Eubacterium_F sp910579145--1||s__Eubacterium_F sp910584065--1||s__Eubacterium_F sp910584245--1||s__Eubacterium_F sp910589665--1||s__Eubacterium_J plexicaudatum--1||s__Eubacterium_J sp009774535--1||s__Eubacterium_J sp910574915--1||s__Eubacterium_J sp910577225--1||s__Eubacterium_J sp910579075--1||s__Eubacterium_J sp910580075--1||s__Eubacterium_J sp910584345--1||s__Eubacterium_J sp910584595--1||s__Eubacterium_J sp910586045--1||s__Eubacterium_J sp910586225--1||s__Eubacterium_J sp910586445--1||s__Evtepia sp910584805--1||s__FEN-1139 sp003154095--1||s__FEN-1143 sp003153055--2||s__FEN-1350 sp012517095--2||s__FEN-727 sp003154635--1||s__FL481 sp006508105--2||s__Fen-1135 sp003142635--1||s__Fen-1135 sp003153775--1||s__Fen-1137 sp003155465--1||s__Fen-1137 sp003158395--1||s__Fen-1137 sp003158455--1||s__Fen-1137 sp003158735--1||s__Fen-1166 sp002068015--2||s__Fen-1166 sp903907985--4||s__Fen-1231 sp003171215--2||s__Fen-1231 sp016194585--1||s__Fen-1231 sp903876745--5||s__GCA-2686595 sp002686595--2||s__GCA-2746185 sp002746185--2||s__GUT77 sp001462255--13||s__GUT77 sp009786415--9||s__GUT77 sp009786575--7||s__GWA2-49-15 sp001769855--1||s__GWA2-66-18 sp016194625--1||s__GWC2-45-44 sp001824555--1||s__GWE2-31-10 sp001829315--6||s__GWF2-39-127 sp003242895--7||s__GWF2-50-10 sp001824635--3||s__GWF2-57-35 sp001804865--9||s__Gemmatimonas aurantiaca--7||s__Gemmatimonas phototrophica--10||s__Gemmatimonas sp002483225--6||s__Gemmatimonas sp013004105--6||s__Gemmatimonas sp016741895--7||s__Gemmatimonas sp016742275--9||s__Gemmatimonas sp017991005--6||s__Gemmatimonas sp903894655--3||s__Gemmatirosa kalamazoonesis--4||s__Geothermincola_A secundus--1||s__Glo-17 sp003353795--6||s__Glo-17 sp014730255--7||s__Gordonibacter avicola--1||s__Gordonibacter massiliensis--1||s__Gordonibacter pamelaeae--1||s__Gordonibacter sp003339845--1||s__Gordonibacter urolithinfaciens--1||s__Gracilimonas mengyeensis--1||s__H5-SPI1 sp015075425--1||s__HGW-15 sp002840535--14||s__HGW-15 sp016926135--6||s__Halochromatium glycolicum--1||s__Halochromatium modestohalophilus--1||s__Halochromatium roseum--1||s__Halochromatium salexigens--1||s__Halochromatium sp009908845--1||s__Halochromatium sp010912705--1||s__Halomonas alkaliantarctica_A--1||s__Halomonas andesensis--1||s__Halomonas kenyensis--1||s__Halomonas sp002366715--1||s__Halomonas sp002966495--1||s__Halomonas sp017515565--2||s__Halomonas_A xinjiangensis--1||s__Halomonas_B socia--1||s__Halomonas_B sp001971685--1||s__Halomonas_B sp013009075--1||s__Humisphaera borealis--1||s__Hungatella effluvii--1||s__Hungatella sp005845265--1||s__Hydrogenedens sp011338105--1||s__J028 sp003695865--2||s__J046 sp003696425--1||s__J061 sp003695725--2||s__J063 sp003696125--4||s__JAAAOJ01 sp009908915--2||s__JAAAPH01 sp009908415--1||s__JAABRJ01 sp011390985--2||s__JAABRT01 sp011390805--4||s__JAABRT01 sp011390885--4||s__JAABRT01 sp011390935--5||s__JAABRU01 sp011390755--18||s__JAABSP01 sp011390345--14||s__JAABSQ01 sp011390315--14||s__JAABTD01 sp011389855--6||s__JAABTD01 sp011390065--11||s__JAABTE01 sp011390035--6||s__JAABTG01 sp011389995--2||s__JAABTS01 sp011389735--9||s__JAABTT01 sp011389765--4||s__JAACEL01 sp011682535--2||s__JAACET01 sp011682385--1||s__JAADIV01 sp011330685--4||s__JAADIV01 sp013151175--6||s__JAAXVQ01 sp013335425--2||s__JAAYAM01 sp012719355--2||s__JAAYAM01 sp016929335--4||s__JAAYCI01 sp012729855--4||s__JAAYCJ01 sp012729815--4||s__JAAYCO01 sp012729725--4||s__JAAYDF01 sp012729395--2||s__JAAYDY01 sp012729015--2||s__JAAYDY01 sp016935955--4||s__JAAYEB01 sp012728995--1||s__JAAYGT01 sp012727555--1||s__JAAYHJ01 sp012735465--1||s__JAAYIG01 sp012523595--1||s__JAAYKM01 sp019136935--2||s__JAAYOS01 sp012521525--1||s__JAAYPC01 sp012519985--1||s__JAAYQI01 sp012519385--1||s__JAAYUJ01 sp012517315--7||s__JAAYUJ01 sp012517775--4||s__JAAYUU01 sp012517535--2||s__JAAYVF01 sp012517325--1||s__JAAYZK01 sp012514895--3||s__JAAZBG01 sp012513915--1||s__JAAZFC01 sp012511955--1||s__JAAZOE01 sp012797915--2||s__JABEVK01 sp013044245--1||s__JABFXX01 sp018058095--1||s__JABGUH01 sp018646675--1||s__JABMQN01 sp018657655--2||s__JABSRG01 sp013215165--1||s__JABWAZ01 sp013360775--2||s__JABWCD01 sp013359265--1||s__JABWCQ01 sp016702305--9||s__JABWCQ01 sp016703065--2||s__JABWCQ01 sp016721565--4||s__JABXJW01 sp013375395--2||s__JABZFP01 sp014237395--5||s__JABZIP01 sp015258265--1||s__JACDEC01 sp013816645--3||s__JACMLX01 sp014377535--3||s__JACPHN01 sp016188575--3||s__JACPPC01 sp016200495--2||s__JACPQN01 sp016190485--1||s__JACQHH01 sp016199125--5||s__JACQKK01 sp016204605--1||s__JACQWR01 sp016209105--4||s__JACQWU01 sp016209155--2||s__JACQXA01 sp016208975--1||s__JACQYL01 sp016208165--10||s__JACQZJ01 sp016213895--2||s__JACRAV01 sp016213305--3||s__JACRCK01 sp016219065--9||s__JACRCQ01 sp016218915--2||s__JACRCV01 sp016218825--2||s__JACRDC01 sp016208115--11||s__JACRDC01 sp016218705--14||s__JACRGO01 sp016212295--2||s__JACRIR01 sp016215705--1||s__JACRIV01 sp016220005--3||s__JACRJM01 sp016219965--2||s__JACRLJ01 sp016215105--7||s__JACRLM01 sp016235255--2||s__JACRMN01 sp016214955--3||s__JACRMR01 sp016214895--3||s__JACVJK01 sp015711955--1||s__JACZKQ01 sp014859965--2||s__JADFWA01 sp015222855--1||s__JADFXK01 sp015233055--9||s__JADFXK01 sp015233285--9||s__JADFXK01 sp015233295--10||s__JADFXK01 sp015233625--19||s__JADFXM01 sp015232575--2||s__JADFXP01 sp015233465--6||s__JADFYG01 sp015233155--8||s__JADFZW01 sp015232015--1||s__JADFZW01 sp015232355--1||s__JADGAO01 sp015231995--1||s__JADGBH01 sp015231595--1||s__JADGBM01 sp015231515--7||s__JADGBV01 sp015231345--1||s__JADGDD01 sp016745075--4||s__JADGQN01 sp017881765--1||s__JADGRF01 sp017881145--2||s__JADJKB01 sp016191785--2||s__JADJLZ01 sp016709875--2||s__JADJPE01 sp016713425--7||s__JADJPQ01 sp016713175--1||s__JADKCZ01 sp016718565--13||s__JADKHR01 sp016714745--4||s__JADKHR01 sp016715645--3||s__JAEINQ01 sp016342285--18||s__JAEIOG01 sp016342495--1||s__JAENZW01 sp016841065--1||s__JAEUJP01 sp016714225--2||s__JAEUJP01 sp016793725--1||s__JAEUJQ01 sp016879935--4||s__JAEUSG01 sp016788315--1||s__JAEUWI01 sp016791475--2||s__JAFDVJ01 sp018269075--7||s__JAFGAM01 sp016933675--4||s__JAFGBA01 sp016933395--5||s__JAFGBK01 sp016933175--1||s__JAFGCZ01 sp016932335--2||s__JAFGDI01 sp016932145--7||s__JAFGDW01 sp016931935--12||s__JAFGEJ01 sp016929245--2||s__JAFGEJ01 sp016931655--1||s__JAFGES01 sp016931455--4||s__JAFGFW01 sp015222985--1||s__JAFGFW01 sp016930875--1||s__JAFGFY01 sp016930795--1||s__JAFGGB01 sp016930775--8||s__JAFGGD01 sp016930695--1||s__JAFGGE01 sp016926155--4||s__JAFGGE01 sp016930745--2||s__JAFGHE01 sp016930295--3||s__JAFGHS01 sp016928025--6||s__JAFGHX01 sp016929905--1||s__JAFGIN01 sp016929595--1||s__JAFGIT01 sp016929465--3||s__JAFGJC01 sp016929305--1||s__JAFGJK01 sp016929135--1||s__JAFGJS01 sp016928995--1||s__JAFGKT01 sp016928435--2||s__JAFGKU01 sp016928415--1||s__JAFGMP01 sp016927495--4||s__JAFGMQ01 sp016927455--1||s__JAFGNB01 sp016930275--2||s__JAFGPJ01 sp016934255--2||s__JAFGPS01 sp016931715--1||s__JAFGPS01 sp016936075--2||s__JAFGQS01 sp016935565--1||s__JAFGQV01 sp016926455--1||s__JAFGRE01 sp016935335--3||s__JAFGRL01 sp016935195--1||s__JAFGTL01 sp016934125--2||s__JAFGTP01 sp016934035--1||s__JAFGTT01 sp016933955--4||s__JAFGUQ01 sp016938455--1||s__JAFGVK01 sp016938035--1||s__JAFGWI01 sp016937215--1||s__JAFGWW01 sp016936955--2||s__JAFGXQ01 sp016935665--1||s__JAFGXQ01 sp016936575--5||s__JAFGXQ01 sp016937015--1||s__JAFGXT01 sp016936495--3||s__JAGOCT01 sp017998585--4||s__JAGOGO01 sp017996625--3||s__JAGPFE01 sp018056705--3||s__JAGPHI01 sp018055565--1||s__JAGPLX01 sp018053185--4||s__JAGZLR01 sp018364635--2||s__JAHDQI01 sp018433925--3||s__JAHDSC01 sp018432925--2||s__JAHIME01 sp018896595--1||s__JAHIRD01 sp018818835--3||s__JAHITG01 sp018817865--1||s__JAHIVH01 sp018816735--8||s__JAHIYU01 sp018814885--1||s__JAHIZR01 sp018814465--3||s__JAHJAA01 sp018814305--4||s__JAHJDG01 sp018812265--5||s__JAHJDP01 sp018831195--1||s__JAHJIQ01 sp018823285--7||s__JAHJIY01 sp018823175--3||s__JAHJJF01 sp018823135--6||s__JAHJMN01 sp016937155--3||s__JAHJMN01 sp018821305--1||s__JAHJQK01 sp016875165--2||s__JAHJTB01 sp018830135--6||s__JdFR-95 sp002011835--5||s__KM106-2 sp009731425--1||s__KMU-158 sp014705705--1||s__Kineothrix alysoides--2||s__Kineothrix sp000403275--2||s__Kineothrix sp009911195--1||s__Kineothrix sp011958945--1||s__Kineothrix sp012520655--1||s__Kineothrix sp017532145--1||s__Kineothrix sp910576535--3||s__Kineothrix sp910578405--2||s__Kineothrix sp910579645--1||s__Kineothrix sp910579935--2||s__Kineothrix sp910585965--2||s__Kineothrix sp910586275--2||s__Kineothrix sp910587275--2||s__Kineothrix sp910588855--3||s__Krumholzibacterium sp019038625--1||s__LZORAL124-64-63 sp002747875--1||s__LZORAL124-64-63 sp016744705--12||s__LZORAL124-64-63 sp018829565--4||s__LZORAL124-64-63 sp019038745--5||s__Lachnobacterium bovis--1||s__Lachnobacterium bovis_A--1||s__Lachnobacterium sp900113385--1||s__Lachnoclostridium_B sp910574185--1||s__Lachnoclostridium_B sp910584095--1||s__Lachnoclostridium_B sp910588745--1||s__Lachnospira sp910587485--1||s__Lachnospira sp910589305--1||s__Lacrimispora celerecrescens--1||s__Lacrimispora celerecrescens_B--1||s__Lacrimispora indolis--2||s__Lacrimispora sp001312405--1||s__Lacrimispora sp002365025--1||s__Lacrimispora sp002367105--1||s__Lacrimispora sp002389905--1||s__Lacrimispora sp002429965--1||s__Lacrimispora sp902363735--1||s__Lacrimispora sp902363835--2||s__Lacrimispora sphenoides--1||s__Lacrimispora sphenoides_A--1||s__Lawsonibacter sp000492175--1||s__Lawsonibacter sp003612335--1||s__Lawsonibacter sp009917615--1||s__Lawsonibacter sp900763995--1||s__Lawsonibacter sp910577805--2||s__Lawsonibacter sp910578735--1||s__Lawsonibacter sp910585815--1||s__Lawsonibacter sp910588455--1||s__Lawsonibacter sp910589085--1||s__Luxibacter massiliensis--1||s__M1805 sp006226965--1||s__M55B121 sp018400255--2||s__M55B175 sp018399455--1||s__MADRE2 sp004796375--7||s__MD308 sp000403475--1||s__MD308 sp010206225--1||s__MD308 sp910578455--1||s__MD308 sp910584615--1||s__MGBC100174 sp910576895--3||s__MGBC111451 sp910578605--2||s__MGBC114079 sp910579745--2||s__MGBC114844 sp910579865--1||s__MGBC114844 sp910585255--2||s__MGBC114844 sp910585855--1||s__MGBC116941 sp910585035--1||s__MGBC120314 sp910584325--1||s__MGBC131033 sp910585655--1||s__MGBC136627 sp910585935--2||s__MGBC140009 sp910586015--1||s__MGBC143606 sp910587935--1||s__MGBC164599 sp910575625--1||s__MGBC164599 sp910587105--1||s__MGBC164599 sp910588775--1||s__MGBC164599 sp910588825--1||s__MGBC165282 sp910589265--1||s__MLS-D sp002030015--4||s__MLS-D sp011056825--4||s__MLS-D sp018399535--3||s__MLS-D sp018433345--3||s__MWDO01 sp017998755--1||s__MWDT01 sp002070825--1||s__MWDT01 sp016217595--1||s__Magnetomorum sp002753725--9||s__Marivivens niveibacter--2||s__Marortus aliphaticivorans_B--1||s__Marortus luteolus--1||s__Marortus sp018067195--1||s__Massilistercora gallistercoris--1||s__Mediterraneibacter merdavium--1||s__Mediterraneibacter pullistercoris--1||s__Mediterraneibacter sp904418845--1||s__Merdisoma sp011959465--1||s__Merdisoma sp910574475--1||s__Merdisoma sp910574835--1||s__Merdisoma sp910576325--1||s__Merdisoma sp910587955--1||s__Mobilisporobacter senegalensis--2||s__Mobilitalea hemicellulosilytica_A--1||s__Mobilitalea sibirica--1||s__Mobilitalea sp002307215--1||s__Mobilitalea sp012839295--1||s__Mobilitalea sp017861355--2||s__Muirbacterium halophilum--3||s__Muricomes contortus_C--1||s__Muricomes sp013911065--1||s__NBML01 sp013792075--1||s__NBML01 sp016743945--2||s__NBML01 sp016744295--2||s__NBML01 sp018816605--2||s__NIOZ-UU13 sp014384025--1||s__NORP324 sp016763395--3||s__NSJ-51 sp910585415--1||s__NaphS2 sp016844935--4||s__Niameybacter sp900551325--1||s__OXYB2-FULL-49-7 sp001800515--1||s__Oligoflexus tunisiensis--2||s__Oscillibacter sp002455655--1||s__PGYV01 sp016937715--2||s__PH2015 sp004292595--1||s__PH2015 sp013298375--2||s__PH2015 sp013298775--1||s__PHBD01 sp002841865--5||s__PHBD01 sp013177825--2||s__PLanc-01 sp001603075--5||s__PLanc-01 sp002327785--1||s__PLanc-01 sp012517265--5||s__PLanc-01 sp012719085--5||s__PLanc-01 sp012744475--5||s__PLanc-01 sp016927855--1||s__PLanc-01 sp017993835--5||s__PLanc-01 sp018055905--4||s__PMG-095 sp004193285--3||s__PNKF01 sp011525845--2||s__PNKF01 sp016714015--7||s__PNKF01 sp902825965--7||s__PNOJ01 sp013824755--1||s__PNOJ01 sp016719645--1||s__PUMX01 sp003552485--1||s__PUND01 sp003551645--1||s__PWPN01 sp003557125--2||s__Paraeggerthella hongkongensis_A--1||s__Pelagicoccus albus--3||s__Pelagicoccus mobilis--1||s__Pelethomonas sp009774055--1||s__Pelethomonas sp014237695--1||s__Pelethomonas sp910577915--1||s__Pelethomonas sp910579485--1||s__Pelethomonas sp910579725--1||s__Pelethomonas sp910579965--1||s__Pelethomonas sp910583885--1||s__Pelethomonas sp910584045--1||s__Pelethomonas sp910587645--1||s__Pelethomonas sp910587785--1||s__Pelethomonas sp910588365--1||s__Phorcysia thermohydrogeniphila--1||s__Pirellula_B sp903858115--2||s__Pla86 sp007751255--2||s__Pontiella sp012729265--1||s__Pontiella sp016937035--5||s__Pontiella sp016937945--11||s__Proteocatella sp009929415--1||s__Pseudobutyricicoccus lothianensis--1||s__Pseudobutyricicoccus sp910579575--1||s__Pseudobutyricicoccus sp910585875--1||s__Pusillimonas_A sp012744285--1||s__QGGB01 sp007117235--1||s__QNBT01 sp003644205--1||s__QWOQ01 sp003669585--1||s__QWPN01 sp903831155--1||s__QWPN01 sp903958265--1||s__QXXE01 sp910586105--1||s__QXXE01 sp910589115--1||s__QYQD01 sp007280345--3||s__QYQD01 sp011046395--4||s__R267 sp001768075--8||s__R267 sp013340205--20||s__RAAP-1 sp001443525--7||s__RAAP-1 sp016219185--22||s__RAAP-1 sp903839535--7||s__RAAP-1 sp903909505--18||s__RAAP-1 sp903953895--5||s__RBG-13-43-22 sp001797675--4||s__RBG-13-43-22 sp016219225--10||s__RBG-16-49-23 sp016875195--1||s__RBG-16-49-23 sp016875255--2||s__REDP01 sp007693455--4||s__REDP01 sp007695355--4||s__RGIG3002 sp017437065--1||s__RGIG3002 sp910579805--1||s__RGIG4057 sp910587085--1||s__RGIG4284 sp910576205--1||s__RGIG4694 sp017481565--1||s__RGIG4831 sp017483905--1||s__RGIG7193 sp910586125--1||s__RGIG7389 sp017559185--2||s__RGIG8607 sp910577045--1||s__RGIG8607 sp910588535--1||s__RGIG8767 sp017621115--1||s__RGIG8773 sp014799735--1||s__RGIG8773 sp014799785--1||s__RGIG8773 sp017415165--1||s__RGIG8773 sp017465345--1||s__RGIG8773 sp018110825--1||s__RGIG8773 sp910586535--1||s__RI-242 sp016125265--1||s__RPPD01 sp016929065--1||s__RPPU01 sp003819975--8||s__RPQK01 sp003819755--7||s__RPQS01 sp003818605--3||s__RPRI01 sp003818505--6||s__RPRI01 sp018817425--2||s__RPRI01 sp018830925--4||s__RPRI01 sp018901125--4||s__RUG115 sp910578885--1||s__RZYC01 sp009930475--1||s__RZYY01 sp009930115--1||s__RZZM01 sp009929845--1||s__Roseburia sp017626625--1||s__Roseburia sp017937095--2||s__Roseburia sp900548205--1||s__Roseburia sp905206195--1||s__Roseburia sp910577925--1||s__Roseburia sp910584215--1||s__Ruminiclostridium_E sp009776305--2||s__Ruminiclostridium_E sp009777155--6||s__Ruminiclostridium_E sp009777415--4||s__Ruminiclostridium_E sp009777445--6||s__Ruminiclostridium_E sp009777835--3||s__Ruminiclostridium_E sp009778065--5||s__Ruminiclostridium_E sp009778605--6||s__Ruminiclostridium_E sp009781425--4||s__Ruminiclostridium_E sp009782265--11||s__Ruminiclostridium_E sp009783205--6||s__Ruminiclostridium_E sp009783695--3||s__Ruminiclostridium_E sp009784765--5||s__Ruminiclostridium_E sp009784825--1||s__Ruminiclostridium_E sp009786985--2||s__Ruminiclostridium_E sp014796735--1||s__Ruminiclostridium_E sp014799365--2||s__Ruminiclostridium_E sp016297165--2||s__Ruminiclostridium_E sp017472865--2||s__Ruminiclostridium_E sp017624025--1||s__Ruminiclostridium_E sp900768675--1||s__Ruminiclostridium_E sp910588335--1||s__S012-135 sp015488275--5||s__S014-18 sp015486815--1||s__S139-23 sp015485455--1||s__S145-28 sp015493385--4||s__S5133MH16 sp004193595--4||s__SCN-70-22 sp016719105--5||s__SHYD01 sp009692945--1||s__SIG299 sp017938285--1||s__SIG307 sp910577175--1||s__SKIC01 sp007116685--1||s__SKRY01 sp003552765--2||s__SLCH01 sp003566995--2||s__SLCH01 sp007125915--2||s__SLHB01 sp007136375--1||s__SLJN01 sp007131535--1||s__SLJN01 sp007135115--1||s__SLQH01 sp007131555--1||s__SM23-61 sp003154025--2||s__SURF-12 sp003598175--2||s__SURF-15 sp003599475--1||s__SURF-16 sp003249165--3||s__SURF-16 sp003605035--7||s__SURF-16 sp016208225--7||s__SURF-16 sp016219175--5||s__SURF-16 sp018816555--12||s__SURF-16 sp018897105--6||s__SURF-21 sp016931915--2||s__SURF-52 sp003599195--7||s__SURF-52 sp016208235--4||s__SURF-7 sp003599865--1||s__SURF-7 sp013824585--1||s__SW132 sp003390325--1||s__SXON01 sp903921785--5||s__SZUA-378 sp003246295--1||s__SZUA-421 sp003245715--3||s__SZUA-423 sp003246895--2||s__SZUA-444 sp003246805--1||s__SZUA-448 sp003249225--1||s__SZUA-448 sp003252135--1||s__SZUA-567 sp003249795--3||s__Salipiger sp002300555--1||s__SbD1 sp001603845--10||s__SbD1 sp002298165--13||s__SbD1 sp002298995--11||s__SbD1 sp003165235--11||s__SbD1 sp900290365--9||s__SbD1 sp900290385--1||s__Schaedlerella arabinosiphila--1||s__Schaedlerella sp000403295--1||s__Schaedlerella sp009911175--1||s__Schaedlerella sp910574195--1||s__Schaedlerella sp910574865--1||s__Schaedlerella sp910575475--1||s__Schaedlerella sp910589385--1||s__Sedimentibacter hydroxybenzoicus--1||s__Sedimentibacter sp002331025--1||s__Sedimentibacter sp003457065--1||s__Smithella sp002441205--1||s__Smithella sp002840555--3||s__Smithella sp016927935--2||s__Smithella sp017993615--2||s__Smithella sp018056685--3||s__Smithella sp019136325--2||s__Solincola_A sp014360685--1||s__Solincola_A tengchongensis--1||s__Solincola_B sp013178005--1||s__Solincola_B sp014360645--2||s__SpSt-394 sp011370245--4||s__SpSt-501 sp011328735--5||s__SpSt-501 sp016219005--10||s__Spiro-10 sp001604385--1||s__Spiro-10 sp001604405--1||s__Spiro-10 sp003246765--1||s__Spiro-10 sp003252395--1||s__Spiro-10 sp016929605--1||s__Spiro-10 sp016938205--1||s__Spongiibacter marinus--1||s__Spongiibacter marinus_A--1||s__Sporobacter sp012521555--1||s__Sporobacter sp012838125--1||s__Sporofaciens musculi--2||s__Sporofaciens sp000403455--1||s__Sporofaciens sp009774295--1||s__Sporofaciens sp910574715--1||s__Sporofaciens sp910574885--2||s__Sporofaciens sp910575835--1||s__Sporofaciens sp910577685--2||s__Sporofaciens sp910579015--1||s__Sporofaciens sp910579925--2||s__Sporofaciens sp910584575--2||s__Sporofaciens sp910585725--1||s__Sporofaciens sp910587575--2||s__Syntrophus aciditrophicus--2||s__Syntrophus gentianae--6||s__Syntrophus sp002067745--2||s__Syntrophus sp002067815--3||s__T3Sed10-213 sp003567095--1||s__T3Sed10-213 sp011048645--1||s__T3Sed10-213 sp012519365--4||s__T3Sed10-213 sp012729675--3||s__T78 sp001603765--1||s__TB5 sp016591975--1||s__Thermodesulforhabdus norvegica--6||s__Thermovibrio ammonificans--1||s__Thermovibrio guaymasensis--1||s__Treponema_D sp002314445--3||s__Treponema_D sp002399405--3||s__Tropicibacter sp003667315--1||s__UBA10988 sp016235455--12||s__UBA11346 sp003482625--5||s__UBA11346 sp017302815--3||s__UBA11774 sp003507655--1||s__UBA12454 sp001825665--5||s__UBA12454 sp001825675--6||s__UBA12508 sp001831095--1||s__UBA1366 sp002306005--1||s__UBA1394 sp002305725--1||s__UBA1394 sp015066715--1||s__UBA1404 sp002305075--1||s__UBA1405 sp910589145--1||s__UBA1425 sp009779495--1||s__UBA1535 sp002323775--1||s__UBA1535 sp002332905--1||s__UBA1535 sp002396645--2||s__UBA1535 sp002479485--1||s__UBA1712 sp002317245--1||s__UBA1729 sp002315945--1||s__UBA2185 sp003508565--2||s__UBA2192 sp002067855--4||s__UBA2192 sp002327315--4||s__UBA2192 sp002419215--2||s__UBA2192 sp012728915--2||s__UBA2192 sp013177795--4||s__UBA2192 sp018053845--2||s__UBA2207 sp002418885--1||s__UBA2210 sp016935875--2||s__UBA2224 sp007130675--1||s__UBA2245 sp002347265--2||s__UBA2262 sp001799255--4||s__UBA2262 sp001799285--5||s__UBA2262 sp002347095--6||s__UBA2262 sp002347185--6||s__UBA2262 sp002841785--8||s__UBA2262 sp003517965--4||s__UBA2262 sp013349295--7||s__UBA2262 sp013791995--5||s__UBA2262 sp018829945--7||s__UBA2262 sp018830485--7||s__UBA2262 sp903869265--4||s__UBA2386 sp016793265--2||s__UBA2658 sp012719035--1||s__UBA2882 sp016297945--1||s__UBA2882 sp017936785--1||s__UBA2882 sp900542015--1||s__UBA2882 sp910574745--2||s__UBA3076 sp003194485--1||s__UBA3076 sp018399745--1||s__UBA3086 sp002367305--2||s__UBA3282 sp003611805--1||s__UBA3282 sp003612405--1||s__UBA3282 sp009774175--1||s__UBA3282 sp009774655--1||s__UBA3282 sp014804495--1||s__UBA3282 sp017626325--1||s__UBA3282 sp017936885--1||s__UBA3282 sp910575775--1||s__UBA3282 sp910577735--1||s__UBA3282 sp910578475--1||s__UBA3282 sp910578845--1||s__UBA3282 sp910579285--1||s__UBA3282 sp910579505--1||s__UBA3282 sp910579735--1||s__UBA3282 sp910584965--1||s__UBA3282 sp910587095--1||s__UBA3402 sp002358555--1||s__UBA3402 sp910574345--1||s__UBA3402 sp910575585--1||s__UBA3402 sp910577935--1||s__UBA3402 sp910579515--1||s__UBA3402 sp910588865--1||s__UBA3534 sp002376875--1||s__UBA3818 sp910583935--1||s__UBA3947 sp900095445--1||s__UBA4064 sp002382065--3||s__UBA4778 sp002403175--7||s__UBA5070 sp002414805--3||s__UBA5070 sp016699655--1||s__UBA5070 sp903825275--1||s__UBA5123 sp002414225--11||s__UBA5123 sp002415465--6||s__UBA5202 sp016235665--1||s__UBA5352 sp003566775--1||s__UBA5399 sp002407725--2||s__UBA5399 sp003510345--2||s__UBA5619 sp001873745--1||s__UBA5619 sp013824905--4||s__UBA5619 sp903903205--2||s__UBA5619 sp903928915--13||s__UBA5628 sp002421565--2||s__UBA5852 sp002432195--2||s__UBA5962 sp002430285--1||s__UBA6078 sp016934695--5||s__UBA6099 sp002069885--1||s__UBA6099 sp002435745--1||s__UBA6100 sp002423585--1||s__UBA6100 sp009668945--1||s__UBA6109 sp002428445--3||s__UBA6114 sp002423435--1||s__UBA6807 sp002441265--2||s__UBA6911 sp002451015--1||s__UBA6911 sp016934295--2||s__UBA7109 sp910575605--1||s__UBA7109 sp910576335--1||s__UBA7405 sp002469605--1||s__UBA7708 sp002482415--3||s__UBA7708 sp016935635--3||s__UBA7797 sp002480645--1||s__UBA7800 sp002480565--4||s__UBA7800 sp002704825--4||s__UBA7800 sp016763955--2||s__UBA7930 sp016933785--1||s__UBA8416 sp002428045--2||s__UBA8473 sp003599365--1||s__UBA8473 sp009773075--3||s__UBA8473 sp016209225--4||s__UBA8904 sp002304995--6||s__UBA8904 sp002347685--6||s__UBA8904 sp002382045--6||s__UBA8904 sp002840435--11||s__UBA8904 sp009668925--7||s__UBA8904 sp012522275--5||s__UBA8904 sp018056765--5||s__UBA8904 sp018436925--6||s__UBA8958 sp003451635--6||s__UBA8958 sp018056545--1||s__UBA8958 sp903885795--2||s__UBA929 sp002293625--5||s__UBA929 sp009777475--3||s__UBA929 sp009782215--3||s__UBA929 sp009782475--14||s__UBA935 sp009777715--3||s__UBA935 sp009780115--4||s__UBA935 sp009787745--4||s__UBA941 sp002293365--4||s__UBA946 sp002293295--4||s__UBA946 sp009777725--11||s__UBA9464 sp003445095--1||s__UBA9980 sp001791795--2||s__UBA9980 sp002069765--3||s__UBA9980 sp002423385--2||s__UM-FILTER-46-8 sp002791595--1||s__UMGS1071 sp904397205--2||s__UMGS1370 sp910577645--2||s__UMGS1370 sp910586755--1||s__UMGS1889 sp016302225--2||s__UMGS1889 sp017828975--2||s__UMGS1889 sp900556055--1||s__UMGS363 sp017408395--1||s__UMGS363 sp900541495--1||s__UMGS363 sp900543105--1||s__UMGS363 sp900550695--1||s__UMGS775 sp003343995--1||s__UNRQ01 sp900498245--3||s__VFLI01 sp009885105--1||s__VGSQ01 sp016874975--1||s__VGXW01 sp016873195--2||s__VMSU01 sp013792005--8||s__VMSV01 sp013791935--12||s__VSOB01 sp009774625--2||s__VSOB01 sp017621975--1||s__VSOB01 sp910585205--1||s__VSOB01 sp910587155--1||s__VSOB01 sp910589075--2||s__Ventrimonas sp003611875--1||s__Ventrimonas sp003669055--1||s__Ventrimonas sp009911065--1||s__Ventrimonas sp910575255--1||s__Ventrimonas sp910577655--1||s__Ventrimonas sp910577765--1||s__Ventrimonas sp910584845--1||s__Ventrimonas sp910586205--1||s__WGMK01 sp016125095--2||s__WJIJ01 sp014730345--4||s__WJIO01 sp014730235--1||s__WJJU01 sp014729595--2||s__WJKA01 sp014728215--2||s__WJKA01 sp014729375--1||s__WJLW01 sp014728295--2||s__WOUP01 sp009772895--1||s__WQVC01 sp009785665--1||s__WQYP01 sp903868035--1||s__WRAC01 sp009780415--1||s__WRAH01 sp009780315--1||s__WRAH01 sp009788085--1||s__WRAV01 sp009776345--1||s__WRAV01 sp009777635--1||s__WRAV01 sp009780025--1||s__WRAV01 sp009784625--6||s__WRAV01 sp018434245--3||s__WRCH01 sp009784115--9||s__WRCJ01 sp009784085--1||s__WRCU01 sp009783805--1||s__WRDA01 sp009783675--1||s__WRDM01 sp009783465--2||s__WREE01 sp009779515--2||s__WRFX01 sp009779925--8||s__WRFX01 sp009787445--19||s__WRIO01 sp009782695--3||s__WRJA01 sp009782435--10||s__WRJC01 sp009777355--1||s__WRJI01 sp009778595--1||s__WRJI01 sp009782825--1||s__WRJI01 sp009783315--3||s__WRJK01 sp009778415--4||s__WRJK01 sp009782285--4||s__WRKD01 sp009778255--3||s__WRKN01 sp009778055--1||s__WRKP01 sp009778035--2||s__WRLJ01 sp009777685--3||s__WRLO01 sp009777575--7||s__WRLR01 sp009777515--6||s__WRME01 sp009777275--4||s__WRME01 sp009778115--3||s__WRMG01 sp009777255--2||s__WRMG01 sp009777435--3||s__WRMG01 sp009782385--16||s__WRMH01 sp009776445--2||s__WRMH01 sp009776905--6||s__WRMH01 sp009777235--2||s__WRMH01 sp009777775--8||s__WRMH01 sp009778485--3||s__WRMH01 sp009781515--3||s__WRMH01 sp009781855--2||s__WRMH01 sp009783555--6||s__WRMH01 sp009784725--5||s__WRMH01 sp009786445--15||s__WRMH01 sp009787625--21||s__WRMH01 sp009787995--17||s__WRMS01 sp009777025--2||s__WRMS01 sp009782505--6||s__WRMS01 sp018434325--3||s__WRMS01 sp018436095--4||s__WRMW01 sp009776955--1||s__XYB2-FULL-49-35 sp001789205--1||s__XYD1-FULL-53-11 sp001770165--1||s__XYD1-FULL-55-31 sp001770175--1||s__XYD12-FULL-50-9 sp001799225--6||s__YB12-FULL-65-16 sp001803235--11||s__YD0425bin50 sp002753105--3||s__YD0425bin51 sp002753225--5||s__YD12-FULL-39-22 sp001770205--1||s__Zgenome-0027 sp003854995--1:heptad_counter=MCP-24H--24||MCP-28H--9||MCP-34H--27||MCP-36H--5285||MCP-38H--93||MCP-40H--10||MCP-42H--10||MCP-44H--195||MCP-48H--1||MCP-58H--5||MCP-64H--1:lbd_counter=:lca_tree=d__Bacteria:length_avg=127.56373193166885:length_max=182.0:length_min=23.0:length_std=26.600928926234346:length_sum=97076.0:mismatch_avg=38.077529566360056:mismatch_max=78.0:mismatch_min=0.0:mismatch_std=15.600119169399111:mismatch_sum=28977.0:name=N719770:qcovhsp_avg=98.92365308804204:qcovhsp_max=100.0:qcovhsp_min=95.0:qcovhsp_std=1.2965410686328587:qcovhsp_sum=75280.9:qend_avg=128.2168199737188:qend_max=178.0:qend_min=23.0:qend_std=26.798547307062442:qend_sum=97573.0:qstart_avg=1.8436268068331143:qstart_max=8.0:qstart_min=1.0:qstart_std=1.2979698672669868:qstart_sum=1403.0:ref_name_counter=GB_GCA_001045525.1_protein.faa_LDWW01000019.1_31@PF00015_full_PFAM.396.649--1||GB_GCA_001462255.1_protein.faa_LIUJ01000268.1_1@PF00015_full_PFAM.1.129--1||GB_GCA_001462255.1_protein.faa_LIUJ01000290.1_1@PF00015_full_PFAM.397.570--13||GB_GCA_001768075.1_protein.faa_MEMX01000112.1_27@PF00015_full_PFAM.471.660--1||GB_GCA_001800515.1_protein.faa_MGVN01000070.1_1@PF00015_full_PFAM.626.726--5||GB_GCA_001824635.1_protein.faa_MHYB01000109.1_2@PF00015_full_PFAM.397.648--11||GB_GCA_001825675.1_protein.faa_MHYA01000173.1_26@PF00015_full_PFAM.399.642--1||GB_GCA_002364745.1_protein.faa_DEZG01000004.1_33@PF00015_full_PFAM.405.580--1||GB_GCA_002482765.1_protein.faa_DLGP01000074.1_9@PF00015_full_PFAM.437.619--1||GB_GCA_002483225.1_protein.faa_DLHL01000011.1_63@PF00015_full_PFAM.455.639--1||GB_GCA_002483225.1_protein.faa_DLHL01000014.1_16@PF00015_full_PFAM.380.565--4||GB_GCA_002483225.1_protein.faa_DLHL01000027.1_84@PF00015_full_PFAM.293.481--1||GB_GCA_002483225.1_protein.faa_DLHL01000042.1_4@PF00015_full_PFAM.436.621--2||GB_GCA_002483225.1_protein.faa_DLHL01000051.1_257@PF00015_full_PFAM.437.629--1||GB_GCA_002686595.1_protein.faa_NYXZ01000102.1_28@PF00015_full_PFAM.474.656--20||GB_GCA_002841785.1_protein.faa_PHAW01000172.1_4@PF00015_full_PFAM.4.209--1||GB_GCA_003129525.1_protein.faa_CP029329.1_1364@PF00015_full_PFAM.362.553--1||GB_GCA_003133225.1_protein.faa_PKWL01000102.1_5@PF00015_full_PFAM.31.82--1||GB_GCA_003154095.1_protein.faa_PMCK01000588.1_3@PF00015_full_PFAM.1016.1226--3||GB_GCA_003353795.1_protein.faa_PIVY01000381.1_1@PF00015_full_PFAM.5.132--5||GB_GCA_003552765.1_protein.faa_PUOI01000437.1_3@PF00015_full_PFAM.258.435--2||GB_GCA_003644325.1_protein.faa_QNCA01000114.1_3@PF00015_full_PFAM.510.667--2||GB_GCA_003695725.1_protein.faa_RFHX01000366.1_2@PF00015_full_PFAM.445.640--1||GB_GCA_003696125.1_protein.faa_RFHZ01000381.1_13@PF00015_full_PFAM.479.666--1||GB_GCA_003819755.1_protein.faa_RPQK01000075.1_9@PF00015_full_PFAM.320.513--11||GB_GCA_004193285.1_protein.faa_SECP01000002.1_105@PF00015_full_PFAM.455.638--78||GB_GCA_004193285.1_protein.faa_SECP01000003.1_253@PF00015_full_PFAM.396.587--59||GB_GCA_004193285.1_protein.faa_SECP01000014.1_73@PF00015_full_PFAM.400.594--89||GB_GCA_005774595.1_protein.faa_VAUM01000126.1_4@PF00015_full_PFAM.262.373--11||GB_GCA_005777315.1_protein.faa_SXMN01000135.1_5@PF00015_full_PFAM.263.453--1||GB_GCA_005800325.1_protein.faa_SYFR01000013.1_6@PF00015_full_PFAM.1.112--6||GB_GCA_007131555.1_protein.faa_SLQH01000482.1_3@PF00015_full_PFAM.287.474--1||GB_GCA_007134875.1_protein.faa_SLJY01000109.1_59@PF00015_full_PFAM.259.441--1||GB_GCA_007751255.1_protein.faa_CP036296.1_2275@PF00015_full_PFAM.608.792--3||GB_GCA_007751255.1_protein.faa_CP036296.1_4944@PF00015_full_PFAM.498.687--29||GB_GCA_009784115.1_protein.faa_WRCH01000027.1_14@PF00015_full_PFAM.397.591--1||GB_GCA_009784115.1_protein.faa_WRCH01000083.1_2@PF00015_full_PFAM.399.591--1||GB_GCA_009830035.1_protein.faa_SZZY01000002.1_215@PF00015_full_PFAM.1.43--2||GB_GCA_009885105.1_protein.faa_VFLI01000066.1_55@PF00015_full_PFAM.279.512--1||GB_GCA_009908415.1_protein.faa_JAAAPH010000275.1_7@PF00015_full_PFAM.398.589--3||GB_GCA_011046985.1_protein.faa_DSOJ01000022.1_13@PF00015_full_PFAM.442.629--3||GB_GCA_011048645.1_protein.faa_DSDR01000111.1_1@PF00015_full_PFAM.386.499--4||GB_GCA_011055475.1_protein.faa_DSDH01000149.1_4@PF00015_full_PFAM.8.186--7||GB_GCA_011055475.1_protein.faa_DSDH01000323.1_2@PF00015_full_PFAM.11.212--1||GB_GCA_011368175.1_protein.faa_DSWB01000401.1_9@PF00015_full_PFAM.522.734--9||GB_GCA_011369445.1_protein.faa_DRQF01000163.1_1@PF00015_full_PFAM.362.548--2||GB_GCA_011370245.1_protein.faa_DSQT01000044.1_184@PF00015_full_PFAM.719.913--1||GB_GCA_011390805.1_protein.faa_JAABRT010000001.1_117@PF00015_full_PFAM.443.659--1||GB_GCA_011390885.1_protein.faa_JAABRO010000035.1_18@PF00015_full_PFAM.407.602--1||GB_GCA_011390935.1_protein.faa_JAABRL010000003.1_71@PF00015_full_PFAM.441.678--1||GB_GCA_012032575.1_protein.faa_JAAUSP010000598.1_4@PF00015_full_PFAM.13.182--1||GB_GCA_012514895.1_protein.faa_JAAYZK010000008.1_8@PF00015_full_PFAM.417.603--1||GB_GCA_012519365.1_protein.faa_JAAYQH010000241.1_8@PF00015_full_PFAM.261.454--1||GB_GCA_012719355.1_protein.faa_JAAYAM010000041.1_7@PF00015_full_PFAM.283.473--1||GB_GCA_012729015.1_protein.faa_JAAYDY010000120.1_2@PF00015_full_PFAM.457.670--1||GB_GCA_012729815.1_protein.faa_JAAYCJ010000338.1_1@PF00015_full_PFAM.363.576--1||GB_GCA_012797915.1_protein.faa_JAAZOE010000128.1_1@PF00015_full_PFAM.270.354--2||GB_GCA_013349285.1_protein.faa_DUZU01000011.1_33@PF00015_full_PFAM.381.577--1||GB_GCA_013359265.1_protein.faa_JABWCD010000016.1_22@PF00015_full_PFAM.297.491--6||GB_GCA_013821615.1_protein.faa_JACDGQ010000168.1_7@PF00015_full_PFAM.402.598--1||GB_GCA_014193115.1_protein.faa_BJHQ01000006.1_57@PF00015_full_PFAM.439.680--1||GB_GCA_015233155.1_protein.faa_JADFYG010000010.1_1@PF00015_full_PFAM.402.590--1||GB_GCA_015233465.1_protein.faa_JADFXP010000021.1_10@PF00015_full_PFAM.291.499--1||GB_GCA_015233465.1_protein.faa_JADFXP010000021.1_11@PF00015_full_PFAM.294.499--1||GB_GCA_015485455.1_protein.faa_WFTN01000160.1_3@PF00015_full_PFAM.568.760--3||GB_GCA_016125265.1_protein.faa_WGMC01000030.1_108@PF00015_full_PFAM.505.690--1||GB_GCA_016188575.1_protein.faa_JACPHN010000084.1_42@PF00015_full_PFAM.406.607--2||GB_GCA_016199125.1_protein.faa_JACQHH010000062.1_10@PF00015_full_PFAM.305.505--5||GB_GCA_016199125.1_protein.faa_JACQHH010000216.1_6@PF00015_full_PFAM.324.483--1||GB_GCA_016199125.1_protein.faa_JACQHH010000216.1_7@PF00015_full_PFAM.274.467--2||GB_GCA_016212295.1_protein.faa_JACRGO010000174.1_9@PF00015_full_PFAM.400.588--15||GB_GCA_016214955.1_protein.faa_JACRMN010000022.1_8@PF00015_full_PFAM.448.672--1||GB_GCA_016214955.1_protein.faa_JACRMN010000023.1_111@PF00015_full_PFAM.302.478--1||GB_GCA_016215105.1_protein.faa_JACRLJ010000137.1_5@PF00015_full_PFAM.410.612--1||GB_GCA_016215105.1_protein.faa_JACRLJ010000137.1_7@PF00015_full_PFAM.660.859--2||GB_GCA_016215705.1_protein.faa_JACRIR010000217.1_12@PF00015_full_PFAM.372.567--2||GB_GCA_016218915.1_protein.faa_JACRCQ010000074.1_186@PF00015_full_PFAM.627.833--4||GB_GCA_016302095.1_protein.faa_JAEDOE010000284.1_4@PF00015_full_PFAM.11.63--2||GB_GCA_016709875.1_protein.faa_JADJLZ010000011.1_79@PF00015_full_PFAM.441.628--1||GB_GCA_016713425.1_protein.faa_JADJPE010000005.1_5122@PF00015_full_PFAM.585.774--1||GB_GCA_016714015.1_protein.faa_JADJNZ010000004.1_539@PF00015_full_PFAM.558.743--2||GB_GCA_016714745.1_protein.faa_JADKCG010000008.1_80@PF00015_full_PFAM.447.637--1||GB_GCA_016714745.1_protein.faa_JADKCG010000008.1_81@PF00015_full_PFAM.428.607--3||GB_GCA_016714745.1_protein.faa_JADKCG010000008.1_82@PF00015_full_PFAM.81.271--1||GB_GCA_016714745.1_protein.faa_JADKCG010000011.1_7@PF00015_full_PFAM.435.627--3||GB_GCA_016715645.1_protein.faa_JADJZR010000028.1_209@PF00015_full_PFAM.631.819--9||GB_GCA_016715645.1_protein.faa_JADJZR010000028.1_211@PF00015_full_PFAM.442.630--1||GB_GCA_016718565.1_protein.faa_JADKCZ010000001.1_884@PF00015_full_PFAM.668.851--34||GB_GCA_016719105.1_protein.faa_JADKAQ010000001.1_138@PF00015_full_PFAM.451.645--1||GB_GCA_016720685.1_protein.faa_JADKKC010000064.1_15@PF00015_full_PFAM.223.262--4||GB_GCA_016741895.1_protein.faa_JACVCT010000041.1_11@PF00015_full_PFAM.455.637--1||GB_GCA_016741895.1_protein.faa_JACVCT010000114.1_5@PF00015_full_PFAM.450.635--1||GB_GCA_016744705.1_protein.faa_JADGDU010000007.1_28@PF00015_full_PFAM.272.463--1||GB_GCA_016788315.1_protein.faa_JAEUSG010000521.1_10@PF00015_full_PFAM.856.1076--6||GB_GCA_016791475.1_protein.faa_JAEUWI010000008.1_39@PF00015_full_PFAM.415.666--4||GB_GCA_016927495.1_protein.faa_JAFGMP010000321.1_27@PF00015_full_PFAM.394.586--4||GB_GCA_016929335.1_protein.faa_JAFGIY010000076.1_37@PF00015_full_PFAM.449.627--2||GB_GCA_016929335.1_protein.faa_JAFGIY010000258.1_105@PF00015_full_PFAM.437.644--2||GB_GCA_016929905.1_protein.faa_JAFGHX010000318.1_3@PF00015_full_PFAM.252.444--1||GB_GCA_016930745.1_protein.faa_JAFGGE010000069.1_1@PF00015_full_PFAM.1.151--3||GB_GCA_016931935.1_protein.faa_JAFGDW010000140.1_16@PF00015_full_PFAM.316.517--1||GB_GCA_016934125.1_protein.faa_JAFGTL010000573.1_5@PF00015_full_PFAM.392.583--1||GB_GCA_016934125.1_protein.faa_JAFGTL010000762.1_2@PF00015_full_PFAM.451.638--2||GB_GCA_016934295.1_protein.faa_JAFGTD010000281.1_4@PF00015_full_PFAM.438.688--1||GB_GCA_016935955.1_protein.faa_JAFGPY010000186.1_1@PF00015_full_PFAM.505.601--1||GB_GCA_016937155.1_protein.faa_JAFGWM010000005.1_52@PF00015_full_PFAM.605.789--1||GB_GCA_016938035.1_protein.faa_JAFGVK010000102.1_3@PF00015_full_PFAM.484.669--10||GB_GCA_017304135.1_protein.faa_JAFLBB010000097.1_4@PF00015_full_PFAM.327.483--1||GB_GCA_017881145.1_protein.faa_JADGRG010000563.1_2@PF00015_full_PFAM.603.792--2||GB_GCA_017881725.1_protein.faa_JADGQO010000154.1_28@PF00015_full_PFAM.269.462--2||GB_GCA_017941635.1_protein.faa_JAGAVZ010000117.1_15@PF00015_full_PFAM.347.550--1||GB_GCA_017991005.1_protein.faa_JAGNMU010000063.1_8@PF00015_full_PFAM.451.635--1||GB_GCA_017996625.1_protein.faa_JAGOGO010000003.1_53@PF00015_full_PFAM.275.470--2||GB_GCA_018269075.1_protein.faa_JAFDVJ010000004.1_41@PF00015_full_PFAM.449.638--8||GB_GCA_018269075.1_protein.faa_JAFDVJ010000005.1_134@PF00015_full_PFAM.439.626--1||GB_GCA_018269075.1_protein.faa_JAFDVJ010000078.1_17@PF00015_full_PFAM.553.732--1||GB_GCA_018269075.1_protein.faa_JAFDVJ010000103.1_15@PF00015_full_PFAM.461.648--1||GB_GCA_018645065.1_protein.faa_JABGPF010000164.1_6@PF00015_full_PFAM.429.608--6||GB_GCA_018645065.1_protein.faa_JABGPF010000217.1_3@PF00015_full_PFAM.444.669--6||GB_GCA_018645065.1_protein.faa_JABGPF010000274.1_4@PF00015_full_PFAM.518.708--6||GB_GCA_018816555.1_protein.faa_JAHIVT010000004.1_29@PF00015_full_PFAM.411.585--1||GB_GCA_018830135.1_protein.faa_JAHJTB010000335.1_1@PF00015_full_PFAM.446.625--1||GB_GCA_019136325.1_protein.faa_JAGVUJ010000172.1_25@PF00015_full_PFAM.442.633--1||GB_GCA_900474095.1_protein.faa_UCOA01000008.1_49@PF00015_full_PFAM.1.144--1||GB_GCA_902826515.1_protein.faa_CADEFD010000069.1_12@PF00015_full_PFAM.328.505--1||GB_GCA_903837785.1_protein.faa_CAILVY010000238.1_22@PF00015_full_PFAM.398.591--5||GB_GCA_903837785.1_protein.faa_CAILVY010000238.1_59@PF00015_full_PFAM.329.523--8||GB_GCA_903847975.1_protein.faa_CAINFC010000018.1_45@PF00015_full_PFAM.336.522--2||GB_GCA_903859215.1_protein.faa_CAIOLW010000017.1_3@PF00015_full_PFAM.292.481--1||GB_GCA_903868035.1_protein.faa_CAIPTQ010000177.1_14@PF00015_full_PFAM.271.460--30||GB_GCA_903870415.1_protein.faa_CAIQDA010000443.1_9@PF00015_full_PFAM.541.738--1||GB_GCA_903876745.1_protein.faa_CAIRBD010000256.1_3@PF00015_full_PFAM.451.643--1||GB_GCA_903876745.1_protein.faa_CAIRBD010000473.1_5@PF00015_full_PFAM.438.660--1||GB_GCA_903912525.1_protein.faa_CAIWHK010000058.1_24@PF00015_full_PFAM.390.580--2||GB_GCA_903921785.1_protein.faa_CAIXRH010000045.1_25@PF00015_full_PFAM.444.624--9||GB_GCA_903921785.1_protein.faa_CAIXRH010000230.1_27@PF00015_full_PFAM.444.630--46||GB_GCA_903929765.1_protein.faa_CAIYVX010000105.1_84@PF00015_full_PFAM.428.583--1||GB_GCA_903930165.1_protein.faa_CAIYXO010000257.1_2@PF00015_full_PFAM.299.493--1||RS_GCF_000010305.1_protein.faa_NC_012489.1_1157@PF00015_full_PFAM.295.476--1||RS_GCF_000010305.1_protein.faa_NC_012489.1_3294@PF00015_full_PFAM.449.648--1||RS_GCF_000522985.1_protein.faa_NZ_CP007128.1_381@PF00015_full_PFAM.450.629--3||RS_GCF_000616095.1_protein.faa_NZ_BAMS01000003.1_158@PF00015_full_PFAM.503.581--1||RS_GCF_000761485.1_protein.faa_NZ_JPMX01000136.1_1@PF00015_full_PFAM.20.71--1||RS_GCF_000953825.1_protein.faa_NZ_BBUL01000095.1_15@PF00015_full_PFAM.320.512--1||RS_GCF_002007645.1_protein.faa_NZ_CP019791.1_1009@PF00015_full_PFAM.388.620--2||RS_GCF_002007645.1_protein.faa_NZ_CP019791.1_3453@PF00015_full_PFAM.397.602--3||RS_GCF_003034225.1_protein.faa_NZ_PHHF01000071.1_55@PF00015_full_PFAM.505.695--1||RS_GCF_004114935.1_protein.faa_NZ_CP022221.1_6337@PF00015_full_PFAM.245.321--1||RS_GCF_009720745.1_protein.faa_NZ_WNKX01000004.1_119@PF00015_full_PFAM.376.540--1||RS_GCF_013340205.1_protein.faa_NZ_BJTG01000006.1_238@PF00015_full_PFAM.474.650--1||RS_GCF_015169395.1_protein.faa_NZ_CP063458.1_1353@PF00015_full_PFAM.427.616--20:scovhsp_avg=69.16136662286466:scovhsp_max=94.9:scovhsp_min=50.0:scovhsp_std=11.740402809524234:scovhsp_sum=52631.8:send_avg=148.16688567674112:send_max=210.0:send_min=28.0:send_std=26.559907595329456:send_sum=112755.0:sstart_avg=21.693823915900133:sstart_max=75.0:sstart_min=1.0:sstart_std=17.638760435487878:sstart_sum=16509.0])0.876:0.0313166[&&NHX:Sample_counter=rhizpot1--184||rhizpot2--30||rhizpot3--158||rhiztom1--887||rhiztom2--358||rhiztom3--411:Type_counter=GTDB--4969||capture--2028:besthit_avg=70.898031496063:besthit_max=100.0:besthit_min=44.0:besthit_std=8.931893499212073:besthit_sum=54024.3:bitscore_avg=151.28228346456694:bitscore_max=266.0:bitscore_min=40.0:bitscore_std=29.93820071073111:bitscore_sum=115277.1:capture_class_counter=c__Acidobacteriae--26||c__Actinomycetia--47||c__Alphaproteobacteria--866||c__Anaerolineae--4||c__BSN033--1||c__Bacilli--23||c__Bacteroidia--2||c__Bdellovibrionia--1||c__Campylobacteria--2||c__Chrysiogenetes--1||c__Clostridia--46||c__Coriobacteriia--4||c__Cyanobacteriia--3||c__Deinococci--2||c__Desulfarculia--36||c__Desulfitobacteriia--1||c__Desulfobacteria--2||c__Desulfobulbia--48||c__Desulfovibrionia--10||c__Desulfuromonadia--38||c__Dethiobacteria--2||c__Dormibacteria--4||c__Eremiobacteria--1||c__GCA-002687715--5||c__Gammaproteobacteria--596||c__Gemmatimonadetes--23||c__Halobacteria--14||c__Holophagae--36||c__Hydrogenedentia--1||c__JAADFL01--1||c__JADFXK01--1||c__JADJOY01--1||c__Kiritimatiellae--3||c__Krumholzibacteria--4||c__Ktedonobacteria--2||c__Limnocylindria--1||c__Magnetococcia--4||c__Myxococcia--8||c__Negativicutes--10||c__Nitrospinia--1||c__Nitrospiria--10||c__Phycisphaerae--25||c__Planctomycetia--11||c__Polyangia--34||c__Rhodothermia--2||c__SZUA-182--1||c__Spirochaetia--7||c__Synergistia--2||c__Syntrophia--6||c__Syntrophorhabdia--4||c__Thermoanaerobacteria--1||c__Thermoleophilia--2||c__Thermotogae--1||c__UBA1135--8||c__UBA4802--1||c__UBA6911--2||c__UBA796--1||c__UBA9042--1||c__UBA9160--11||c__Verrucomicrobiae--15||c__Vicinamibacteria--1||c__XYA12-FULL-58-9--1:capture_domain_counter=d__Archaea--14||d__Bacteria--2014:capture_family_counter=f__2-02-FULL-58-16_A--1||f__AK92--1||f__Acetobacteraceae--6||f__Acidaminobacteraceae--1||f__Acidobacteriaceae--24||f__Acidothermaceae--3||f__Actinomycetaceae--12||f__Acutalibacteraceae--1||f__Aeromonadaceae--2||f__Alteromonadaceae--6||f__Anaerohalosphaeraceae--5||f__Anaeromusaceae--2||f__Anaeromyxobacteraceae--2||f__Ancalomicrobiaceae--4||f__Anoxybacillaceae--1||f__Aquaspirillaceae--1||f__Azospirillaceae--24||f__BM103--3||f__BMS3ABIN01--1||f__Bacillaceae_M--1||f__Balneolaceae--1||f__Bdellovibrionaceae--1||f__Beijerinckiaceae--148||f__Bryobacteraceae--2||f__Burkholderiaceae--169||f__CACIAM-22H2--1||f__CAIMTB01--1||f__CAIOGM01--1||f__CAIQIC01--2||f__CAJINA01--1||f__CAJPTX01--1||f__CSP1-4--1||f__Caldicellulosiruptoraceae--1||f__Casimicrobiaceae--5||f__Caulobacteraceae--149||f__Celerinatantimonadaceae--1||f__Cellulomonadaceae--2||f__Chromatiaceae--4||f__Chromobacteriaceae--9||f__Chrysiogenaceae--1||f__Clostridiaceae--1||f__Competibacteraceae--3||f__DRMK01--3||f__DSM-1321--3||f__DSM-18226--1||f__DSM-27016--1||f__DSM-5069--1||f__DSOQ01--2||f__DSYF01--1||f__DTGQ01--1||f__Defluviitaleaceae--1||f__Deinococcaceae--2||f__Desulfarculaceae--36||f__Desulfatirhabdiaceae--1||f__Desulfobulbaceae--1||f__Desulfocapsaceae--1||f__Desulfohalobiaceae--1||f__Desulfovibrionaceae--9||f__Desulfurivibrionaceae--46||f__Dethiobacteraceae--1||f__Devosiaceae--9||f__Dongiaceae--5||f__Elsteraceae--1||f__Enterobacteriaceae--18||f__EnvOPS12--1||f__Eremiobacteraceae--1||f__Exiguobacteraceae--1||f__F1-60-MAGs149--1||f__Fen-1342--8||f__Ferrovibrionaceae--22||f__GAS474--1||f__GCA-002686595--1||f__GCA-002687715--5||f__GCA-2696645--1||f__GWC2-71-9--5||f__GWF2-57-35--1||f__Gemmataceae--9||f__Gemmatimonadaceae--18||f__Geobacteraceae--3||f__Geodermatophilaceae--9||f__Geopsychrobacteraceae--2||f__Haladaptataceae--1||f__Haliangiaceae--1||f__Haloferacaceae--3||f__Halomonadaceae--11||f__Halorhodospiraceae--4||f__Helicobacteraceae--1||f__Heliobacteriaceae--1||f__Holophagaceae--36||f__Hyphomicrobiaceae--3||f__JAACEH01--1||f__JAADFL01--1||f__JAAXQG01--6||f__JAAYDE01--3||f__JACPZS01--1||f__JADFXK01--1||f__JADJOY01--1||f__JAEEML01--1||f__JAEUJZ01--1||f__JAFGMB01--1||f__JAFNAJ01--1||f__Ketobacteraceae--1||f__Kiloniellaceae--1||f__Kineosporiaceae--6||f__Ktedonobacteraceae--2||f__LV9--1||f__LZORAL124-64-63--4||f__Lachnospiraceae--34||f__Magnetaquicoccaceae--4||f__Magnetospirillaceae--25||f__Methyloligellaceae--1||f__Methylomonadaceae--4||f__Micromonosporaceae--7||f__Motilibacteraceae--2||f__Myxococcaceae--6||f__NAK82--3||f__NBRC-103111--3||f__Nannocystaceae--1||f__Natrialbaceae--10||f__Nevskiaceae--3||f__Nitrincolaceae--1||f__Nitrospinaceae--1||f__Nitrospiraceae--8||f__Nocardioidaceae--3||f__OSC116--1||f__Oleiphilaceae--5||f__Opitutaceae--7||f__Oscillospiraceae--2||f__PNKZ01--1||f__PWYM01--5||f__Paenibacillaceae--13||f__Phormidiaceae_A--1||f__Phycisphaeraceae--1||f__Pleomorphomonadaceae--2||f__Polyangiaceae--31||f__Pseudomonadaceae--152||f__Pseudonocardiaceae--2||f__Pseudopelobacteraceae--3||f__Psychromonadaceae--2||f__Quadrisphaeraceae--1||f__Reyranellaceae--1||f__Rhizobiaceae--98||f__Rhodanobacteraceae--16||f__Rhodobacteraceae--130||f__Rhodocyclaceae--14||f__Rhodospirillaceae--14||f__Rhodovibrionaceae--2||f__Ruminococcaceae--5||f__SBBA01--2||f__SG8-4--6||f__SG8-41--1||f__SKWO01--1||f__SM1A02--1||f__SV1-B22--1||f__SXON01--1||f__SXRF01--1||f__SXTU01--2||f__SZUA-540--7||f__Salinibacteraceae--1||f__Salinisphaeraceae--1||f__Sedimenticolaceae--1||f__Selenomonadaceae--4||f__Shewanellaceae--17||f__Smithellaceae--1||f__Sphingomonadaceae--33||f__Spirochaetaceae_B--1||f__Sporomusaceae--2||f__Stappiaceae--2||f__Stellaceae--1||f__Steroidobacteraceae--101||f__Sulfuricellaceae--1||f__Sulfurifustaceae--1||f__Sulfurimonadaceae--1||f__Syntrophorhabdaceae--4||f__Syntrophotaleaceae--7||f__Tenuifilaceae--1||f__Thalassospiraceae--3||f__Thioalkalivibrionaceae--6||f__Thiobacillaceae--1||f__Thiohalomonadaceae--1||f__Thiomicrospiraceae--2||f__Thiotrichaceae--1||f__Treponemataceae--1||f__Trichloromonadaceae--3||f__UBA11320--1||f__UBA1163--1||f__UBA12059--5||f__UBA1268--1||f__UBA1924--1||f__UBA2210--4||f__UBA2279--4||f__UBA2386--7||f__UBA2964--1||f__UBA4427--3||f__UBA4486--5||f__UBA5368--1||f__UBA5619--1||f__UBA6615--1||f__UBA6911--2||f__UBA6930--8||f__UBA8154--1||f__UBA8260--4||f__UBA9042--1||f__UBA998--1||f__UMGS1260--2||f__UXAT02--2||f__Usitatibacteraceae--3||f__Verrucomicrobiaceae--1||f__Vibrionaceae--6||f__WGMK01--1||f__WMHbin7--2||f__Wenzhouxiangellaceae--1||f__Xanthobacteraceae--169||f__Xanthomonadaceae--6||f__Xenococcaceae--1||f__Zavarziniaceae--1:capture_genus_counter=g__1-19--1||g__14-2--14||g__2-02-FULL-61-13--5||g__20CM-2-65-7--1||g__28-YEA-48--2||g__AC2028--2||g__AG29--2||g__AWTP1-13--3||g__Acetatifactor--1||g__Achromobacter--5||g__Acidocella--2||g__Acidovorax--3||g__Acidovorax_A--1||g__Actinoplanes--7||g__Actinosynnema--2||g__Aestuariispira--1||g__Afipia--1||g__Agrobacterium--2||g__Albitalea--1||g__Aliagarivorans--1||g__Aliidongia--1||g__Aliifodinibius--1||g__Allorhizobium--10||g__Alpha-05--12||g__Alsobacter--2||g__Alteromonas--2||g__Aminidesulfovibrio--2||g__Anaerocolumna--1||g__Anaeromusa--2||g__Anaeromyxobacter--1||g__Anthocerotibacter--1||g__Aquabacterium--4||g__Aquamicrobium_A--1||g__Aquitalea--4||g__Archangium--1||g__Archangium_A--2||g__Ascidiaceihabitans--1||g__Aurantimonas--5||g__Aureimonas--1||g__Aureimonas_A--3||g__Azohydromonas--1||g__Azonexus--5||g__Azospirillum--10||g__B6-G13--1||g__BM506--1||g__BOG-931--5||g__BOG-933--3||g__Bacillus_BB--1||g__Bacteroides_D--1||g__Bdellovibrio--1||g__Blastochloris--1||g__Blastococcus--5||g__Blastomonas--1||g__Bordetella_B--1||g__Bosea--98||g__Bradyrhizobium--19||g__Brevundimonas--1||g__Burkholderia--8||g__CADEED01--2||g__CADEEN01--3||g__CAG-115--4||g__CAG-127--1||g__CAHJWH01--14||g__CAIKMS01--1||g__CAIKUF01--1||g__CAIMFV01--2||g__CAIMTB01--1||g__CAINDZ01--4||g__CAIOGM01--1||g__CAISGS01--1||g__CAIULK01--2||g__CAIWHR01--5||g__CAIXAA01--1||g__CAIXZV01--1||g__CAJANL01--4||g__CAJCBL01--2||g__CAJINA01--1||g__CF-113--1||g__Caballeronia--2||g__Caccovicinus--3||g__Caldicellulosiruptor--1||g__Caldimonas--6||g__Candidimonas_A--2||g__Catonella--1||g__Caulobacter--54||g__Cedecea--1||g__Cellulomonas--1||g__Chromobacterium--1||g__Clostridium--1||g__Cohnella--3||g__Comamonas--1||g__Competibacter_A--2||g__Contendobacter--1||g__Corallococcus--1||g__Cronobacter--2||g__Cupriavidus--1||g__Cytobacillus--1||g__DP16D-bin41--2||g__DRKI01--1||g__DRMK01--3||g__DROE01--1||g__DSVE01--3||g__DSYF01--1||g__DTGQ01--1||g__DTNP01--1||g__DUBZ01--2||g__DULI01--1||g__Defluviitalea_A--1||g__Deinococcus--2||g__Delta-02--4||g__Desertibacter--1||g__Desulfocapsa--1||g__Desulfohalobium--1||g__Desulfurispirillum--1||g__Desulfurivibrio--3||g__Devosia_A--8||g__Dickeya--1||g__Duganella--8||g__Dyella--1||g__Dyella_A--1||g__Dyella_B--1||g__Dysosmobacter--1||g__ER4--1||g__ER46--1||g__Elstera--1||g__Ensifer--1||g__Ensifer_A--1||g__Enterobacter--1||g__Enterovirga--13||g__Eremiobacter--1||g__Erwinia--2||g__Erythrobacter--1||g__Exiguobacterium_A--1||g__FACHB-1375--1||g__FEN-1250--1||g__FW300-bin19--1||g__Fen-1342--8||g__Fen-1467--2||g__Ferrovibrio--21||g__Frateuria_A--4||g__Fundidesulfovibrio--1||g__GAS474--1||g__GCA-2687715--1||g__GCA-2862085--1||g__GPS1B09--1||g__GWF2-57-35--1||g__Ga0077553--1||g__Gemmata--8||g__Gemmatimonas--4||g__Gemmobacter_B--1||g__Geobacillus--1||g__Geobacter--1||g__Geomonas--2||g__Geothrix--27||g__Hahella--1||g__Halobiforma--1||g__Haloferax--1||g__Halomonas--7||g__Halomonas_A--1||g__Halopelagius--1||g__Halopiger--1||g__Halorubrum--1||g__Halorussus--1||g__Halotalea--1||g__Halovivax--1||g__Helicobacter_E--1||g__Heliobacillus--1||g__Herbaspirillum--14||g__Hoeflea--1||g__Hydrogenophaga--13||g__Hydrogenovibrio--1||g__Hypericibacter--1||g__Ideonella--1||g__Ideonella_A--1||g__Imhoffiella--4||g__Inhella--2||g__J108--1||g__JAADFL01--1||g__JAANAU01--2||g__JAAXQG01--6||g__JAAYDE01--3||g__JAAYDY01--1||g__JAAYIK01--1||g__JABDJY01--1||g__JABFXX01--1||g__JABWBB01--1||g__JACPFV01--1||g__JACPGE01--1||g__JACPZS01--1||g__JACQAF01--1||g__JACQZU01--1||g__JACRCG01--3||g__JACRDC01--36||g__JACRFY01--8||g__JACRGP01--1||g__JACXUD01--1||g__JADFXK01--1||g__JADFXV01--1||g__JADFZP01--1||g__JADHSW01--1||g__JADJDQ01--1||g__JADJOM01--2||g__JADJOY01--1||g__JADJXQ01--1||g__JADKCZ01--1||g__JAEEML01--1||g__JAENYO01--1||g__JAEUJT01--1||g__JAEUQQ01--1||g__JAFALK01--1||g__JAFDVN01--8||g__JAFEEF01--1||g__JAFGGB01--1||g__JAFGGE01--5||g__JAFGLZ01--2||g__JAFKFH01--1||g__JAGNNG01--1||g__Jannaschia--1||g__Janthinobacterium--4||g__Jiella--1||g__KK5--1||g__Ketobacter--1||g__Kiloniella--1||g__Kineosporia--5||g__Kinneretia--1||g__Kosakonia--2||g__Kushneria--1||g__Lachnospira--2||g__Lacrimispora--2||g__Leclercia--1||g__Leisingera--1||g__Leptothrix--1||g__Lichenicoccus--1||g__Lichenihabitans--1||g__Luteibacter--1||g__Lysobacter_B--1||g__MD308--1||g__MEC069--1||g__MLS-D--3||g__MT2928--1||g__Magnetaquicoccus--1||g__Magnetospirillum--2||g__Malonomonas--2||g__Marinobacter_A--4||g__Marinobacterium--1||g__Marinospirillum--1||g__Massilia--31||g__Megalodesulfovibrio--1||g__Merdisoma--1||g__Mesorhizobium_E--4||g__Methylobacter_A--1||g__Methylobacterium--25||g__Methylobrevis--1||g__Methyloceanibacter--1||g__Methylomonas--1||g__Methylosinus--1||g__Microvirga--4||g__Mitsuaria--2||g__Mobiluncus--12||g__Modestobacter--4||g__Motilibacter--2||g__Muriiphilus--14||g__Mycoplana--1||g__Myxococcus--1||g__NK4A136--1||g__NK4A144--1||g__Nannocystis--1||g__Natrialba--5||g__Natronolimnobius--1||g__Natronorubrum--1||g__Neorhizobium--4||g__Nitrospira_F--2||g__Nitrospirillum--3||g__Niveibacterium--1||g__Niveispirillum--3||g__Nocardioides--3||g__Noviherbaspirillum--4||g__OCS116--1||g__OLB14--1||g__Oceanimonas--1||g__Oharaeibacter--1||g__Oribacterium--1||g__Oricola--47||g__PALSA-607--3||g__PLanc-01--6||g__PNKZ01--1||g__PWYM01--5||g__Paenibacillus--6||g__Paenibacillus_A--3||g__Paenibacillus_AB--1||g__Paenibacillus_E--1||g__Paenibacillus_Z--1||g__Palsa-1315--1||g__Palsa-288--24||g__Palsa-881--20||g__Paludibacterium--4||g__Pandoraea--1||g__Pantoea--1||g__Paraburkholderia--11||g__Paracoccus--1||g__Paracraurococcus--1||g__Pararhizobium--2||g__Pararhodospirillum--1||g__Parasedimentitalea--1||g__Paucimonas--2||g__Pectobacterium--2||g__Pelomonas--2||g__Peribacillus--3||g__Phaeospirillum--7||g__Phenylobacterium--57||g__Photobacterium--1||g__Phytobacter--1||g__Pinisolibacter--1||g__Pleurocapsa--1||g__Polaromonas--1||g__Polyangium--1||g__Polycyclovorans--1||g__Poriferisphaera--1||g__Propionivibrio--2||g__Providencia--1||g__Pseudoalteromonas--4||g__Pseudoduganella--3||g__Pseudolabrys--4||g__Pseudomonas--83||g__Pseudomonas_A--2||g__Pseudomonas_D--3||g__Pseudomonas_E--60||g__Pseudomonas_F--1||g__Pseudomonas_O--2||g__Pseudomonas_R--1||g__Pseudorhodoferax--1||g__Pseudovibrio--1||g__Psychromonas--2||g__Pusillimonas_D--2||g__QGON01--1||g__QQWI01--1||g__QWPN01--1||g__Quadrisphaera--1||g__Quinella--3||g__R-H-3--1||g__RAAP-1--1||g__RBG-16-49-23--1||g__RDZH01--1||g__RFOF01--1||g__RGIG4694--1||g__Ramlibacter--2||g__Reyranella--1||g__Rhabdaerophilum--1||g__Rhizobacter--4||g__Rhizobium--11||g__Rhizorhabdus--1||g__Rhodanobacter--8||g__Rhodoferax--5||g__Rhodoplanes--1||g__Rhodopseudomonas--138||g__Rhodospira--1||g__Rhodospirillum_A--1||g__Rhodovibrio--2||g__Rivicola--1||g__Roseicyclus--101||g__Roseomonas--2||g__Roseovarius--2||g__Rubrivivax--1||g__Rugamonas--2||g__Ruminiclostridium--1||g__SB25--1||g__SBBA01--2||g__SCMT01--1||g__SCN-70-22--13||g__SCVQ01--5||g__SKWO01--1||g__SKYL01--4||g__SSA4--1||g__SURF-19--1||g__SV1-B22--1||g__SXIZ01--2||g__SXON01--1||g__SXPK01--1||g__SXTU01--2||g__SXUL01--4||g__SYFR01--30||g__SYSU-D60009--2||g__SYSU-D60014--2||g__SZAS-83--90||g__SZUA-368--1||g__SZUA-370--3||g__SZUA-540--7||g__Sagittula--1||g__Salinarimonas--1||g__Salinibacter--1||g__Salinisphaera--1||g__Salinivibrio--3||g__Salipiger--1||g__Sanguibacter--1||g__Selenomonas_B--1||g__Shewanella--17||g__Shinella--1||g__Siculibacillus--3||g__Sinorhizobium--1||g__Skermanella--3||g__Solidesulfovibrio--4||g__Solimonas--1||g__Sphingobium--1||g__Sphingomonas--22||g__Sphingomonas_B--2||g__Sphingomonas_N--1||g__Spiro-10--1||g__Sporofaciens--2||g__Sporomusa--2||g__Stappia--
```
