## Supplementary material for "Unveiling the hidden biodiversity of microbial chemoreceptor genes in the rare biosphere": MCPsignal_captured_gtdbr207.nw (part 993 of 1806)

```
1||g__Sulfuricaulis--1||g__Sulfurimicrobium--1||g__Sulfuritalea--1||g__Sulfurivermis--1||g__Syntrophotalea--7||g__Tateyamaria--2||g__Telmatospirillum--1||g__Tepidimonas--1||g__Thalassobius--2||g__Thalassospira--3||g__Thermomonas--2||g__Thioalkalivibrio--5||g__Thioalkalivibrio_B--1||g__Thiobacillus--1||g__Thiolinea--1||g__Thiomicrorhabdus--1||g__Thiomonas--1||g__Tous-C4FEB--1||g__Trabulsiella--2||g__Trichloromonas--3||g__Trinickia--1||g__UBA11320--1||g__UBA2286--2||g__UBA2386--2||g__UBA4427--1||g__UBA4615--2||g__UBA5123--39||g__UBA5200--2||g__UBA5216--1||g__UBA5619--1||g__UBA5628--3||g__UBA6100--1||g__UBA6911--2||g__UBA7930--1||g__UBA8154--1||g__UBA8260--4||g__UBA8904--1||g__UBA966--1||g__UKL13-2--3||g__UMGS1260--2||g__Urbifossiella--1||g__VAUL01--3||g__VFJZ01--1||g__VFZY01--1||g__VGRF01--8||g__VGXW01--4||g__Verrucomicrobium--1||g__Vibrio--2||g__WHUE01--1||g__WMHbin3--1||g__WMHbin7--2||g__Wenzhouxiangella--1||g__XMGL2--4||g__Xanthomonas--2||g__ZC4RG30--8||g__Zavarzinia--1||g__Zhengella--1||g__Zhizhongheella--1||g__Zobellella--1||g__Zoogloea--5:capture_order_counter=o__4572-78--3||o__ATCC43930--1||o__Acetivibrionales--1||o__Acetobacterales--6||o__Acidiferrobacterales--1||o__Acidobacteriales--24||o__Acidothermales--3||o__Actinomycetales--21||o__Anaerolineales--1||o__Anaeromusales--2||o__Azospirillales--24||o__BMS3ABIN01--1||o__BSN033--1||o__Bacillales--1||o__Bacillales_B--4||o__Bacillales_F--1||o__Bacteroidales--2||o__Balneolales--1||o__Bdellovibrionales--1||o__Bryobacterales--2||o__Burkholderiales--204||o__CACIAM-22H2--1||o__Caldicellulosiruptorales--1||o__Campylobacterales--2||o__Caulobacterales--149||o__Chromatiales--5||o__Chrysiogenales--1||o__Clostridiales--1||o__Competibacterales--3||o__Cyanobacteriales--2||o__DRMK01--3||o__DTGQ01--1||o__DTU022--1||o__Deinococcales--2||o__Desulfarculales--36||o__Desulfobacterales--2||o__Desulfobulbales--48||o__Desulfovibrionales--10||o__Desulfuromonadales--31||o__Dethiobacterales--1||o__Dongiales--5||o__Ectothiorhodospirales--6||o__Elsterales--1||o__Enterobacterales--52||o__Eremiobacterales--1||o__Exiguobacterales--1||o__FEN-1346--1||o__Ferrovibrionales--22||o__GCA-002687715--5||o__Gaiellales--1||o__Gemmatales--9||o__Gemmatimonadales--23||o__Geobacterales--7||o__Gloeobacterales--1||o__Haliangiales--1||o__Halobacteriales--14||o__Heliobacteriales--1||o__Holophagales--36||o__Hydrogenedentiales--1||o__JAADFL01--1||o__JADFXK01--1||o__JADJOY01--1||o__JAEEML01--1||o__Kiloniellales--3||o__Ktedonobacterales--2||o__LD1-PB3--3||o__LZORAL124-64-63--4||o__Lachnospirales--35||o__Limnocylindrales--1||o__MPNO01--1||o__Magnetococcales--4||o__Methylacidiphilales--1||o__Methylococcales--4||o__Motilibacterales--2||o__Mycobacteriales--18||o__Myxococcales--8||o__Nannocystales--1||o__Nevskiales--4||o__Nitrococcales--5||o__Nitrospinales--1||o__Nitrospirales--8||o__OPB41--4||o__Opitutales--7||o__Oscillospirales--8||o__PWYM01--5||o__Paenibacillales--16||o__Palsa-1104--1||o__Pedosphaerales--6||o__Peptostreptococcales--1||o__Phycisphaerales--3||o__Pirellulales--2||o__Polyangiales--31||o__Propionibacteriales--3||o__Pseudomonadales--170||o__Reyranellales--1||o__Rhizobiales--437||o__Rhodobacterales--130||o__Rhodospirillales--47||o__Rhodothermales--1||o__Rickettsiales--2||o__SBBL01--2||o__SKWO01--1||o__Sedimentisphaerales--11||o__Selenomonadales--4||o__Sphingomonadales--33||o__Spirochaetales_E--1||o__Sporomusales--2||o__Steroidobacterales--101||o__Synergistales--2||o__Syntrophales--6||o__Syntrophorhabdales--4||o__Thermotogales--1||o__Thiohalomonadales--1||o__Thiomicrospirales--2||o__Thiotrichales--1||o__Treponematales--6||o__UBA1135--1||o__UBA1845--10||o__UBA2386--7||o__UBA4486--5||o__UBA4802--1||o__UBA6615--1||o__UBA6911--2||o__UBA796--1||o__UBA8260--4||o__UBA8366--1||o__UBA9042--1||o__UBA9160--11||o__UMGS1260--2||o__Verrucomicrobiales--1||o__Vicinamibacterales--1||o__Xanthomonadales--23||o__Zavarziniales--1:capture_phylum_counter=p__Acidobacteriota--65||p__Actinobacteriota--53||p__Bacteroidota--4||p__Bdellovibrionota--1||p__Campylobacterota--2||p__Chloroflexota--7||p__Chrysiogenota--1||p__Cyanobacteria--3||p__Deinococcota--2||p__Desulfobacterota--132||p__Desulfobacterota_G--4||p__Desulfobacterota_I--10||p__Dormibacterota--4||p__Eremiobacterota--1||p__Firmicutes--23||p__Firmicutes_A--47||p__Firmicutes_B--1||p__Firmicutes_C--10||p__Firmicutes_D--2||p__Gemmatimonadota--23||p__Halobacteriota--14||p__Hydrogenedentota--1||p__JADJOY01--1||p__Krumholzibacteriota--4||p__Myxococcota--45||p__Myxococcota_A--12||p__Nitrospinota--1||p__Nitrospirota--10||p__Planctomycetota--49||p__Proteobacteria--1466||p__SZUA-182--1||p__Spirochaetota--8||p__Synergistota--2||p__Thermotogota--1||p__Verrucomicrobiota--18:capture_species_counter=s__1-19 sp002837195--1||s__14-2 sp910575155--13||s__14-2 sp910576975--1||s__2-02-FULL-61-13 sp001801865--5||s__20CM-2-65-7 sp003221985--1||s__28-YEA-48 sp903885755--1||s__28-YEA-48 sp903932565--1||s__AC2028 sp017479285--2||s__AG29 sp003222115--2||s__AWTP1-13 sp003963125--3||s__Acetatifactor sp910583845--1||s__Achromobacter anxifer--1||s__Achromobacter pestifer--1||s__Achromobacter ruhlandii--2||s__Achromobacter sp003454835--1||s__Acidocella sp003137135--2||s__Acidovorax radicis--1||s__Acidovorax sp002754495--1||s__Acidovorax sp003060895--1||s__Acidovorax_A konjaci--1||s__Actinoplanes auranticolor--1||s__Actinoplanes consettensis--1||s__Actinoplanes deccanensis--1||s__Actinoplanes durhamensis--1||s__Actinoplanes endophyticus--1||s__Actinoplanes sp016785085--1||s__Actinoplanes utahensis--1||s__Actinosynnema auranticum--2||s__Aestuariispira insulae--1||s__Afipia sp000178995--1||s__Agrobacterium nepotum--1||s__Agrobacterium rosae--1||s__Albitalea sp005882155--1||s__Aliagarivorans marinus--1||s__Aliidongia dinghuensis--1||s__Aliifodinibius roseus--1||s__Allorhizobium rosettiformans--1||s__Allorhizobium sp900465755--5||s__Allorhizobium vitis_D--3||s__Allorhizobium vitis_E--1||s__Alpha-05 sp001603335--4||s__Alpha-05 sp002307145--1||s__Alpha-05 sp003250275--2||s__Alpha-05 sp900079695--5||s__Alsobacter soli--2||s__Alteromonas iocasae--2||s__Aminidesulfovibrio sp002382645--2||s__Anaerocolumna jejuensis--1||s__Anaeromusa acidaminophila--2||s__Anaeromyxobacter dehalogenans--1||s__Anthocerotibacter panamensis--1||s__Aquabacterium commune--1||s__Aquabacterium sp016195855--1||s__Aquabacterium sp903871865--1||s__Aquabacterium sp903894125--1||s__Aquamicrobium_A sp014860725--1||s__Aquitalea sp003693445--4||s__Archangium sp003044305--1||s__Archangium_A sp903905455--2||s__Ascidiaceihabitans sp000620505--1||s__Aurantimonas coralicida_A--5||s__Aureimonas sp001423245--1||s__Aureimonas_A endophytica--3||s__Azohydromonas lata--1||s__Azonexus aromaticus_B--1||s__Azonexus fungiphilus--2||s__Azonexus sp002345845--1||s__Azonexus sp002470165--1||s__Azospirillum baldaniorum--1||s__Azospirillum brasilense_D--1||s__Azospirillum griseum--1||s__Azospirillum halopraeferens--1||s__Azospirillum oleiclasticum--1||s__Azospirillum ramasamyi--2||s__Azospirillum sp017356015--2||s__Azospirillum thiophilum--1||s__B6-G13 sp003641785--1||s__BM506 sp002868945--1||s__BOG-931 sp003164375--1||s__BOG-931 sp019075925--4||s__BOG-933 sp003165295--2||s__BOG-933 sp903927615--1||s__Bacillus_BB sp001884825--1||s__Bacteroides_D sp013333195--1||s__Bdellovibrio bacteriovorus_E--1||s__Blastochloris sulfoviridis--1||s__Blastococcus saxobsidens--2||s__Blastococcus sp900109665--3||s__Blastomonas sp000786215--1||s__Bordetella_B sp002119665--1||s__Bosea robiniae--4||s__Bosea sp001556125--76||s__Bosea sp001748145--2||s__Bosea sp001898115--11||s__Bosea sp004123845--1||s__Bosea sp900112185--1||s__Bosea sp900185715--1||s__Bosea vaviloviae_B--2||s__Bradyrhizobium campsiandrae--1||s__Bradyrhizobium erythrophlei_B--1||s__Bradyrhizobium japonicum_G--1||s__Bradyrhizobium liaoningense_A--1||s__Bradyrhizobium septentrionale--2||s__Bradyrhizobium sp000026145--1||s__Bradyrhizobium sp000239775--1||s__Bradyrhizobium sp000473045--1||s__Bradyrhizobium sp000938255--1||s__Bradyrhizobium sp001556045--1||s__Bradyrhizobium sp003963435--1||s__Bradyrhizobium sp013178945--3||s__Bradyrhizobium sp015291665--1||s__Bradyrhizobium sp019243075--1||s__Bradyrhizobium sp900115265--1||s__Bradyrhizobium sp900176205--1||s__Brevundimonas sp002292165--1||s__Burkholderia plantarii--2||s__Burkholderia sp018375725--6||s__CADEED01 sp016703895--2||s__CADEEN01 sp902826345--3||s__CAG-115 sp910579125--4||s__CAG-127 sp017464045--1||s__CAHJWH01 sp009765965--14||s__CAIKMS01 sp903890265--1||s__CAIKUF01 sp903830565--1||s__CAIMFV01 sp903840435--1||s__CAIMFV01 sp903874895--1||s__CAIMTB01 sp016795425--1||s__CAINDZ01 sp016703265--3||s__CAINDZ01 sp903912525--1||s__CAIOGM01 sp903902345--1||s__CAISGS01 sp903884915--1||s__CAIULK01 sp903899885--2||s__CAIWHR01 sp903912485--5||s__CAIXAA01 sp903917305--1||s__CAIXZV01 sp903930745--1||s__CAJANL01 sp903941105--4||s__CAJCBL01 sp016711225--2||s__CAJINA01 sp905176665--1||s__CF-113 sp005881995--1||s__Caballeronia calidae--2||s__Caccovicinus sp910575565--2||s__Caccovicinus sp910585635--1||s__Caldicellulosiruptor obsidiansis--1||s__Caldimonas manganoxidans--6||s__Candidimonas_A bauzanensis--1||s__Candidimonas_A sp013416445--1||s__Catonella sp900314885--1||s__Caulobacter flavus--2||s__Caulobacter segnis--1||s__Caulobacter sp001427665--1||s__Caulobacter sp001556515--30||s__Caulobacter sp002280875--1||s__Caulobacter sp003185805--17||s__Caulobacter sp011058465--1||s__Caulobacter vibrioides_A--1||s__Cedecea neteri--1||s__Cellulomonas persica--1||s__Chromobacterium sp016428945--1||s__Clostridium beijerinckii_D--1||s__Cohnella faecalis--2||s__Cohnella xylanilytica--1||s__Comamonas thiooxydans--1||s__Competibacter_A denitrificans--2||s__Contendobacter sp012031845--1||s__Corallococcus carmarthensis--1||s__Cronobacter muytjensii--2||s__Cupriavidus pauculus_B--1||s__Cytobacillus gottheilii--1||s__DP16D-bin41 sp903912445--2||s__DRKI01 sp015484845--1||s__DRMK01 sp015488495--3||s__DROE01 sp011322005--1||s__DSVE01 sp011368475--3||s__DSYF01 sp017853715--1||s__DTGQ01 sp011338205--1||s__DTNP01 sp011389075--1||s__DUBZ01 sp012960035--2||s__DULI01 sp012840445--1||s__Defluviitalea_A raffinosedens--1||s__Deinococcus sp013337115--2||s__Delta-02 sp003506795--4||s__Desertibacter sp017355985--1||s__Desulfocapsa sp018817385--1||s__Desulfohalobium retbaense--1||s__Desulfurispirillum indicum--1||s__Desulfurivibrio alkaliphilus--1||s__Desulfurivibrio alkaliphilus_A--1||s__Desulfurivibrio sp003557565--1||s__Devosia_A insulae--1||s__Devosia_A sp001899085--7||s__Dickeya fangzhongdai--1||s__Duganella aceris--1||s__Duganella sp009380215--1||s__Duganella sp009674535--1||s__Duganella sp013375995--1||s__Duganella sp017833525--3||s__Duganella sp019219065--1||s__Dyella terrae--1||s__Dyella_A ginsengisoli--1||s__Dyella_B nitratireducens--1||s__Dysosmobacter sp910585245--1||s__ER4 sp015068395--1||s__ER46 sp016222805--1||s__Elstera cyanobacteriorum--1||s__Ensifer adhaerens_E--1||s__Ensifer_A sp900466575--1||s__Enterobacter cloacae_L--1||s__Enterovirga sp903644085--13||s__Eremiobacter antarcticus--1||s__Erwinia billingiae--1||s__Erwinia sp019132875--1||s__Erythrobacter sp002855495--1||s__Exiguobacterium_A undae--1||s__FACHB-1375 sp014696265--1||s__FEN-1250 sp013697785--1||s__FW300-bin19 sp004297825--1||s__Fen-1342 sp003162245--8||s__Fen-1467 sp003157575--2||s__Ferrovibrio sp002482765--19||s__Ferrovibrio sp018336035--2||s__Frateuria_A sp001428405--4||s__Fundidesulfovibrio sp009773665--1||s__GAS474 sp900105685--1||s__GCA-2687715 sp002687715--1||s__GCA-2862085 sp007751475--1||s__GPS1B09 sp018335695--1||s__GWF2-57-35 sp001804865--1||s__Ga0077553 sp016789905--1||s__Gemmata massiliana--7||s__Gemmata sp017939745--1||s__Gemmatimonas sp002483225--3||s__Gemmatimonas sp016741895--1||s__Gemmobacter_B sp014654775--1||s__Geobacillus proteiniphilus--1||s__Geobacter sp017338855--1||s__Geomonas bremensis--1||s__Geomonas sp000175115--1||s__Geothrix sp003538615--2||s__Geothrix sp013390615--1||s__Geothrix sp016195985--2||s__Geothrix sp016714685--4||s__Geothrix sp016721195--3||s__Geothrix sp017859995--1||s__Geothrix sp903840385--1||s__Geothrix sp903843705--1||s__Geothrix sp903873655--1||s__Geothrix sp903876615--1||s__Geothrix sp903880675--3||s__Geothrix sp903884655--4||s__Geothrix sp903913215--3||s__Hahella sp002260525--1||s__Halobiforma haloterrestris--1||s__Haloferax larsenii--1||s__Halomonas salina_B--1||s__Halomonas songnenensis--3||s__Halomonas sp003553625--2||s__Halomonas sp009834345--1||s__Halomonas_A xinjiangensis--1||s__Halopelagius longus--1||s__Halopiger xanaduensis--1||s__Halorubrum californiense--1||s__Halorussus sp010747475--1||s__Halotalea alkalilenta--1||s__Halovivax ruber--1||s__Helicobacter_E ailurogastricus--1||s__Heliobacillus mobilis--1||s__Herbaspirillum frisingense--7||s__Herbaspirillum rhizosphaerae--4||s__Herbaspirillum sp000261365--1||s__Herbaspirillum sp013426985--1||s__Herbaspirillum sp017814915--1||s__Hoeflea sp018829385--1||s__Hydrogenophaga flava--4||s__Hydrogenophaga sp001428625--1||s__Hydrogenophaga sp006227785--1||s__Hydrogenophaga sp006227825--4||s__Hydrogenophaga sp009859475--1||s__Hydrogenophaga sp018335615--1||s__Hydrogenophaga sp018780075--1||s__Hydrogenovibrio sp001507535--1||s__Hypericibacter terrae--1||s__Ideonella sp018069875--1||s__Ideonella_A sakaiensis--1||s__Imhoffiella drewsii--4||s__Inhella proteolytica--2||s__J108 sp014879845--1||s__JAADFL01 sp013152945--1||s__JAANAU01 sp015232245--2||s__JAAXQG01 sp012974445--6||s__JAAYDE01 sp016926265--3||s__JAAYDY01 sp016935955--1||s__JAAYIK01 sp012523465--1||s__JABDJY01 sp011087645--1||s__JABFXX01 sp013813765--1||s__JABWBB01 sp013360675--1||s__JACPFV01 sp016182805--1||s__JACPGE01 sp016182605--1||s__JACPZS01 sp016195385--1||s__JACQAF01 sp016195145--1||s__JACQZU01 sp016213735--1||s__JACRCG01 sp001802125--1||s__JACRCG01 sp903925005--2||s__JACRDC01 sp016208115--36||s__JACRFY01 sp016212565--8||s__JACRGP01 sp016217765--1||s__JACXUD01 sp014764025--1||s__JADFXK01 sp015233055--1||s__JADFXV01 sp015233395--1||s__JADFZP01 sp015232025--1||s__JADHSW01 sp016776705--1||s__JADJDQ01 sp016702605--1||s__JADJOM01 sp016713785--2||s__JADJOY01 sp016713535--1||s__JADJXQ01 sp016710335--1||s__JADKCZ01 sp016718565--1||s__JAEEML01 sp016283195--1||s__JAENYO01 sp016841745--1||s__JAEUJT01 sp016793525--1||s__JAEUQQ01 sp016789685--1||s__JAFALK01 sp019234295--1||s__JAFDVN01 sp016192145--8||s__JAFEEF01 sp018241265--1||s__JAFGGB01 sp016930775--1||s__JAFGGE01 sp016930745--5||s__JAFGLZ01 sp016927755--2||s__JAFKFH01 sp017307375--1||s__JAGNNG01 sp016794465--1||s__Jannaschia faecimaris--1||s__Janthinobacterium sp002002885--1||s__Janthinobacterium sp003133225--1||s__Janthinobacterium violaceinigrum--2||s__Jiella sp002088275--1||s__KK5 sp001984095--1||s__Ketobacter sp002708905--1||s__Kiloniella laminaria--1||s__Kineosporia aurantiaca--5||s__Kinneretia sp015657635--1||s__Kosakonia sp002886105--2||s__Kushneria pakistanensis--1||s__Lachnospira sp900547255--1||s__Lachnospira sp910587485--1||s__Lacrimispora algidixylanolytica--1||s__Lacrimispora sp002429965--1||s__Leclercia adecarboxylata_C--1||s__Leisingera sp013317235--1||s__Leptothrix cholodnii--1||s__Lichenicoccus roseus--1||s__Lichenihabitans minor--1||s__Luteibacter jiangsuensis--1||s__Lysobacter_B sp002798275--1||s__MD308 sp910578455--1||s__MEC069 sp004514475--1||s__MLS-D sp002030015--2||s__MLS-D sp018399535--1||s__MT2928 sp015679265--1||s__Magnetaquicoccus sp002753095--1||s__Magnetospirillum sp002435715--1||s__Magnetospirillum sp006218045--1||s__Malonomonas sp015222355--2||s__Marinobacter_A bohaiensis--4||s__Marinobacterium stanieri--1||s__Marinospirillum sp007119985--1||s__Massilia alkalitolerans--20||s__Massilia aurea_A--1||s__Massilia aurea_B--1||s__Massilia sp000740675--1||s__Massilia sp001485665--3||s__Massilia sp002428015--1||s__Massilia sp012849555--2||s__Massilia sp014841835--1||s__Massilia sp900101265--1||s__Megalodesulfovibrio gigas--1||s__Merdisoma sp910587955--1||s__Mesorhizobium_E sp014495845--4||s__Methylobacter_A sp004299305--1||s__Methylobacterium frigidaeris--1||s__Methylobacterium indicum--1||s__Methylobacterium soli--1||s__Methylobacterium sp001422815--2||s__Methylobacterium sp001423265--1||s__Methylobacterium sp003217615--1||s__Methylobacterium sp006151805--1||s__Methylobacterium sp008000895--1||s__Methylobacterium sp008040085--2||s__Methylobacterium sp014191355--1||s__Methylobacterium sp017833295--1||s__Methylobacterium sp900112625--1||s__Methylobacterium symbioticum--2||s__Methylobacterium tarhaniae--9||s__Methylobrevis pamukkalensis--1||s__Methyloceanibacter methanicus--1||s__Methylomonas sp002929135--1||s__Methylosinus trichosporium--1||s__Microvirga lotononidis--2||s__Microvirga makkahensis--1||s__Microvirga sp018069605--1||s__Mitsuaria chitosanitabida--1||s__Mitsuaria sp002761755--1||s__Mobiluncus curtisii--12||s__Modestobacter altitudinis--1||s__Modestobacter caceresii--1||s__Modestobacter sp013408865--2||s__Motilibacter peucedani--2||s__Muriiphilus lacisalsi--13||s__Muriiphilus sp900177545--1||s__Mycoplana rhizolycopersici--1||s__Myxococcus sp014656495--1||s__NK4A136 sp900102065--1||s__NK4A144 sp900114405--1||s__Nannocystis sp016793465--1||s__Natrialba chahannaoensis--5||s__Natronolimnobius sp011043775--1||s__Natronorubrum halalkaliphilum--1||s__Neorhizobium sp902167985--3||s__Neorhizobium tomejilense--1||s__Nitrospira_F sp016715825--1||s__Nitrospira_F sp902500775--1||s__Nitrospirillum amazonense--2||s__Nitrospirillum iridis--1||s__Niveibacterium umoris--1||s__Niveispirillum sp009495745--2||s__Niveispirillum sp017996735--1||s__Nocardioides daphniae--1||s__Nocardioides perillae--1||s__Nocardioides sp014873835--1||s__Noviherbaspirillum denitrificans--1||s__Noviherbaspirillum sp003590875--2||s__Noviherbaspirillum sp007874125--1||s__OCS116 sp002402005--1||s__OLB14 sp016709305--1||s__Oceanimonas smirnovii--1||s__Oharaeibacter diazotrophicus--1||s__Oribacterium sp013394775--1||s__Oricola cellulosilytica--47||s__PALSA-607 sp003134755--3||s__PLanc-01 sp001603075--1||s__PLanc-01 sp002327785--5||s__PNKZ01 sp017303535--1||s__PWYM01 sp003567855--5||s__Paenibacillus sp000758545--1||s__Paenibacillus sp000987955--1||s__Paenibacillus sp001955925--2||s__Paenibacillus sp017086365--1||s__Paenibacillus xylanexedens_A--1||s__Paenibacillus_A macerans--1||s__Paenibacillus_A sp003060825--1||s__Paenibacillus_A sp018919145--1||s__Paenibacillus_AB ginsengarvi--1||s__Paenibacillus_E whitsoniae--1||s__Paenibacillus_Z phyllosphaerae--1||s__Palsa-1315 sp011391455--1||s__Palsa-288 sp003133205--24||s__Palsa-881 sp018241335--20||s__Paludibacterium sp019232825--4||s__Pandoraea sp004297875--1||s__Pantoea agglomerans--1||s__Paraburkholderia aromaticivorans--1||s__Paraburkholderia ginsengisoli--1||s__Paraburkholderia metrosideri--1||s__Paraburkholderia phymatum--1||s__Paraburkholderia sp000148685--1||s__Paraburkholderia sp001931485--1||s__Paraburkholderia sp002973525--1||s__Paraburkholderia sp905220975--3||s__Paraburkholderia youngii--1||s__Paracoccus sp000787695--1||s__Paracraurococcus ruber--1||s__Pararhizobium sp001424045--1||s__Pararhizobium sp001426665--1||s__Pararhodospirillum oryzae--1||s__Parasedimentitalea sp011813015--1||s__Paucimonas lemoignei--1||s__Paucimonas sp016177875--1||s__Pectobacterium aroidearum--1||s__Pectobacterium wasabiae--1||s__Pelomonas saccharophila--1||s__Pelomonas sp016790285--1||s__Peribacillus sp900112495--3||s__Phaeospirillum marisnigri--1||s__Phaeospirillum sp903853455--6||s__Phenylobacterium kunshanense--1||s__Phenylobacterium sp001557235--51||s__Phenylobacterium sp002441055--4||s__Phenylobacterium sp013911965--1||s__Photobacterium proteolyticum--1||s__Phytobacter palmae--1||s__Pinisolibacter sp002298965--1||s__Pleurocapsa sp000332195--1||s__Polaromonas sp900112285--1||s__Polyangium sp016715885--1||s__Polycyclovorans sp016918765--1||s__Poriferisphaera corsica--1||s__Propionivibrio sp907163075--2||s__Providencia stuartii_C--1||s__Pseudoalteromonas luteoviolacea_C--1||s__Pseudoalteromonas prydzensis--1||s__Pseudoalteromonas viridis--2||s__Pseudoduganella flava--1||s__Pseudoduganella namucuonensis--1||s__Pseudoduganella plicata--1||s__Pseudolabrys sp003133345--1||s__Pseudolabrys sp016124795--1||s__Pseudolabrys sp903891395--1||s__Pseudolabrys sp903929045--1||s__Pseudomonas citronellolis--81||s__Pseudomonas knackmussii--1||s__Pseudomonas sp017589465--1||s__Pseudomonas_A sp004331835--1||s__Pseudomonas_A stutzeri_E--1||s__Pseudomonas_D profundi--1||s__Pseudomonas_D sp002296055--1||s__Pseudomonas_D xiamenensis--1||s__Pseudomonas_E agarici--3||s__Pseudomonas_E alkylphenolica--2||s__Pseudomonas_E antarctica--1||s__Pseudomonas_E brassicae--1||s__Pseudomonas_E composti--2||s__Pseudomonas_E donghuensis--4||s__Pseudomonas_E entomophila_A--1||s__Pseudomonas_E fluorescens--1||s__Pseudomonas_E fluorescens_B--2||s__Pseudomonas_E fluorescens_BH--1||s__Pseudomonas_E fluorescens_BO--1||s__Pseudomonas_E fulgida--2||s__Pseudomonas_E gessardii--1||s__Pseudomonas_E gingeri_B--1||s__Pseudomonas_E gingeri_C--1||s__Pseudomonas_E graminis--1||s__Pseudomonas_E graminis_C--1||s__Pseudomonas_E jessenii--1||s__Pseudomonas_E juntendi--1||s__Pseudomonas_E lundensis--1||s__Pseudomonas_E mandelii_D--1||s__Pseudomonas_E pisciculturae--3||s__Pseudomonas_E protegens_B--1||s__Pseudomonas_E sp000761545--1||s__Pseudomonas_E sp001269925--1||s__Pseudomonas_E sp002483005--7||s__Pseudomonas_E sp003013355--1||s__Pseudomonas_E sp003050925--1||s__Pseudomonas_E sp003052515--2||s__Pseudomonas_E sp003523465--2||s__Pseudomonas_E sp003696305--1||s__Pseudomonas_E sp004519405--3||s__Pseudomonas_E sp009834515--1||s__Pseudomonas_E sp009834565--1||s__Pseudomonas_E sp009905615--1||s__Pseudomonas_E sp012844475--1||s__Pseudomonas_E sp013385985--1||s__Pseudomonas_E sp014164785--1||s__Pseudomonas_E sp900187515--1||s__Pseudomonas_F sp003626975--1||s__Pseudomonas_O kuykendallii--1||s__Pseudomonas_O sp002418465--1||s__Pseudomonas_R azotifigens_A--1||s__Pseudorhodoferax sp001422445--1||s__Pseudovibrio sp001310715--1||s__Psychromonas sp013619145--2||s__Pusillimonas_D thiosulfatoxidans--2||s__QGON01 sp016756835--1||s__QQWI01 sp004125825--1||s__QWPN01 sp005789975--1||s__Quadrisphaera sp900101335--1||s__Quinella sp905235685--1||s__Quinella sp905236145--2||s__R-H-3 sp016213575--1||s__RAAP-1 sp903909505--1||s__RBG-16-49-23 sp016875195--1||s__RDZH01 sp004292675--1||s__RFOF01 sp009926845--1||s__RGIG4694 sp017481565--1||s__Ramlibacter alkalitolerans--1||s__Ramlibacter sp013087525--1||s__Reyranella sp900110395--1||s__Rhabdaerophilum sp009846685--1||s__Rhizobacter sp000799605--3||s__Rhizobacter sp900142965--1||s__Rhizobium anhuiense--7||s__Rhizobium sp002211285--2||s__Rhizobium sp012641405--1||s__Rhizobium sullae--1||s__Rhizorhabdus montanisoli--1||s__Rhodanobacter sp001617365--1||s__Rhodanobacter sp004298015--2||s__Rhodanobacter sp004298505--5||s__Rhodoferax saidenbachensis--1||s__Rhodoferax sp008015235--1||s__Rhodoferax sp013791765--1||s__Rhodoferax sp017997975--2||s__Rhodoplanes elegans--1||s__Rhodopseudomonas faecalis--135||s__Rhodopseudomonas palustris_E--1||s__Rhodopseudomonas palustris_F--1||s__Rhodopseudomonas sp013377015--1||s__Rhodospira visakhapatnamensis--1||s__Rhodospirillum_A centenum--1||s__Rhodovibrio sodomensis--2||s__Rivicola sp002002905--1||s__Roseicyclus sp018401965--101||s__Roseomonas oryzae--1||s__Roseomonas sp902706185--1||s__Roseovarius sp000152845--1||s__Roseovarius sp018066915--1||s__Rubrivivax sp001295865--1||s__Rugamonas sp013284265--2||s__Ruminiclostridium termitidis--1||s__SB25 sp008933525--1||s__SBBA01 sp005239925--2||s__SCMT01 sp008015095--1||s__SCN-70-22 sp016794835--13||s__SCVQ01 sp004296865--5||s__SKWO01 sp007128895--1||s__SKYL01 sp007121755--4||s__SSA4 sp016712375--1||s__SURF-19 sp003599855--1||s__SV1-B22 sp018433595--1||s__SXIZ01 sp005779525--2||s__SXON01 sp903921785--1||s__SXPK01 sp005776365--1||s__SXTU01 sp005791875--2||s__SXUL01 sp005790545--4||s__SYFR01 sp005800325--30||s__SYSU-D60009 sp016794075--2||s__SYSU-D60014 sp003576685--2||s__SZAS-83 sp018241525--90||s__SZUA-368 sp016936115--1||s__SZUA-370 sp003247225--2||s__SZUA-370 sp018816345--1||s__SZUA-540 sp003250235--5||s__SZUA-540 sp009731355--2||s__Sagittula sp017813235--1||s__Salinarimonas ramus--1||s__Salinibacter ruber--1||s__Salinisphaera sp003602005--1||s__Salinivibrio kushneri--3||s__Salipiger abyssi_A--1||s__Sanguibacter antarcticus--1||s__Selenomonas_B ruminantium_C--1||s__Shewanella insulae--15||s__Shewanella putrefaciens_C--1||s__Shewanella ulleungensis--1||s__Shinella fusca--1||s__Siculibacillus lacustris--3||s__Sinorhizobium saheli--1||s__Skermanella aerolata--1||s__Skermanella rosea--1||s__Skermanella stibiiresistens--1||s__Solidesulfovibrio magneticus_A--2||s__Solidesulfovibrio magneticus_C--1||s__Solidesulfovibrio sp003525525--1||s__Solimonas variicoloris--1||s__Sphingobium sp014873695--1||s__Sphingomonas abaci--1||s__Sphingomonas excrementigallinarum--1||s__Sphingomonas populi--3||s__Sphingomonas sanguinis_B--1||s__Sphingomonas sp000632225--1||s__Sphingomonas sp001421715--1||s__Sphingomonas sp001421765--1||s__Sphingomonas sp001421965--1||s__Sphingomonas sp001423845--1||s__Sphingomonas sp003355005--1||s__Sphingomonas sp003688625--1||s__Sphingomonas sp005144715--1||s__Sphingomonas sp016107325--1||s__Sphingomonas sp900114095--1||s__Sphingomonas sp902506455--2||s__Sphingomonas taxi_B--3||s__Sphingomonas yabuuchiae--1||s__Sphingomonas_B sp018240865--2||s__Sphingomonas_N sp000333335--1||s__Spiro-10 sp016938205--1||s__Sporofaciens sp910574885--2||s__Sporomusa sphaeroides--2||s__Stappia indica_A--1||s__Sulfuricaulis sp016200465--1||s__Sulfurimicrobium denitrificans_A--1||s__Sulfuritalea sp903933395--1||s__Sulfurivermis sp002840095--1||s__Syntrophotalea sp002452265--7||s__Tateyamaria sp000814025--2||s__Telmatospirillum sp015654615--1||s__Tepidimonas aquatica--1||s__Thalassobius gelatinovorus--2||s__Thalassospira alkalitolerans--1||s__Thalassospira tepidiphila--2||s__Thermomonas sp014678725--2||s__Thioalkalivibrio halophilus--2||s__Thioalkalivibrio sp000377785--3||s__Thioalkalivibrio_B sp003553165--1||s__Thiobacillus sp001897675--1||s__Thiolinea sp902727945--1||s__Thiomicrorhabdus sp016938655--1||s__Thiomonas sp000377645--1||s__Tous-C4FEB sp014376585--1||s__Trabulsiella odontotermitis--1||s__Trabulsiella odontotermitis_A--1||s__Trichloromonas sp002423365--3||s__Trinickia sp005144415--1||s__UBA11320 sp003452185--1||s__UBA2286 sp002345925--2||s__UBA2386 sp016793265--2||s__UBA4427 sp011051925--1||s__UBA4615 sp003818495--1||s__UBA4615 sp903898725--1||s__UBA5123 sp002414225--26||s__UBA5123 sp002415465--13||s__UBA5200 sp002412825--2||s__UBA5216 sp900299145--1||s__UBA5619 sp002423465--1||s__UBA5628 sp002421565--3||s__UBA6100 sp002423585--1||s__UBA6911 sp002451015--2||s__UBA7930 sp003453535--1||s__UBA8154 sp007122565--1||s__UBA8260 sp003134115--4||s__UBA8904 sp002304995--1||s__UBA966 sp016873255--1||s__UKL13-2 sp014378085--3||s__UMGS1260 sp900550105--2||s__Urbifossiella sp017308215--1||s__VAUL01 sp005774545--3||s__VFJZ01 sp009885805--1||s__VFZY01 sp016870915--1||s__VGRF01 sp016875395--8||s__VGXW01 sp016873195--4||s__Verrucomicrobium sp000739655--1||s__Vibrio mexicanus--1||s__Vibrio sp001874155--1||s__WHUE01 sp009377375--1||s__WMHbin3 sp015231915--1||s__WMHbin7 sp015232335--1||s__WMHbin7 sp902725215--1||s__Wenzhouxiangella sp007694885--1||s__XMGL2 sp018863195--4||s__Xanthomonas arboricola_C--1||s__Xanthomonas cissicola--1||s__ZC4RG30 sp015655465--8||s__Zavarzinia sp003590945--1||s__Zhengella mangrovi--1||s__Zhizhongheella caldifontis--1||s__Zobellella denitrificans--1||s__Zoogloea sp012927165--1||s__Zoogloea sp018241685--1||s__Zoogloea sp018241725--3:evalue_avg=3.4008362633575785e-09:evalue_max=1.18e-06:evalue_min=4.07e-92:evalue_std=5.169588193560022e-08:evalue_sum=2.591437232678475e-06:gapopen_avg=0.16141732283464566:gapopen_max=5.0:gapopen_min=0.0:gapopen_std=0.460168610604556:gapopen_sum=123.0:gtdb_class_counter=c__AB16--1||c__ABY1--1||c__AC1--1||c__Alphaproteobacteria--5||c__Aminicenantia--2||c__Anaeroferrophillalia--13||c__Anaerolineae--1||c__B129-G9--1||c__B130-G9--3||c__B15-G4--2||c__BSN033--3||c__Bacilli--1||c__Bacteriovoracia--5||c__Bacteroidia--2||c__Bdellovibrionia_A--2||c__Blastocatellia--8||c__Bradymonadia--1||c__CAIWXX01--1||c__CSSED10-310--1||c__Chitinivibrionia--87||c__Cloacimonadia--14||c__Clostridia--2393||c__Coriobacteriia--19||c__DSM-4660--53||c__DTGP01--1||c__DTPJ01--2||c__DTU015--1||c__Dehalobacteriia--3||c__Dehalococcoidia--4||c__Desulfarculia--89||c__Desulfitobacteriia--6||c__Desulfobaccia--13||c__Desulfobacteria--529||c__Desulfobulbia--241||c__Desulfovibrionia--11||c__Desulfurobacteriia--4||c__Dissulfuribacteria--5||c__Elusimicrobia--8||c__Entotheonellia--4||c__FEN-1099--1||c__Fibrobacteria--12||c__GCA-002687715--3||c__GWA2-38-11--4||c__GWE2-31-10--7||c__Gammaproteobacteria--33||c__Gemmatimonadetes--107||c__Geothermincolia--10||c__Hydrogenedentia--39||c__JAAXVQ01--2||c__JABDJQ01--1||c__JACPHN01--3||c__JACQYL01--10||c__JACRDZ01--2||c__JACRGO01--2||c__JADFXK01--47||c__JAHITG01--1||c__JdFR-97--2||c__Kapabacteria--4||c__Kiritimatiellae--38||c__Krumholzibacteria--71||c__Latescibacteria--4||c__Lentisphaeria--14||c__Leptospirae--2||c__MBNT15--3||c__MSB-5A5--17||c__Methanosarcinia--1||c__Muirbacteriia--3||c__Myxococcia--66||c__Negativicutes--1||c__OLB16--4||c__OXYB2-FULL-49-7--3||c__Oligoflexia--2||c__Ozemobacteria--10||c__PGYV01--2||c__Peptococcia--15||c__Phycisphaerae--173||c__Planctomycetia--10||c__Polyangia--44||c__QYQD01--7||c__RBG-13-43-22--28||c__RBG-16-71-46--4||c__RPQS01--29||c__Rhodothermia--9||c__Riflemargulisbacteria--7||c__SAR324--6||c__SM23-31--1||c__SM23-61--4||c__SURF-5--1||c__SZUA-182--1||c__SZUA-567--8||c__Spirochaetia--16||c__Sumerlaeia--1||c__Synergistia--1||c__Syntrophia--206||c__Syntrophobacteria--134||c__Syntrophorhabdia--1||c__Thermodesulfovibrionia--6||c__UBA10988--12||c__UBA11346--32||c__UBA1135--12||c__UBA2214--13||c__UBA2242--2||c__UBA2361--2||c__UBA2968--3||c__UBA4802--3||c__UBA5377--1||c__UBA5829--1||c__UBA6099--6||c__UBA6911--21||c__UBA7883--4||c__UBA796--6||c__UBA8473--8||c__UBA994--3||c__UBA9980--7||c__Vampirovibrionia--1||c__Verrucomicrobiae--18||c__WTBG01--21||c__WYAZ01--7||c__XYA12-FULL-58-9--2:gtdb_domain_counter=d__Archaea--1||d__Bacteria--4968:gtdb_family_counter=f__0-14-0-80-60-11--13||f__4484-276--1||f__4be13--25||f__Acutalibacteraceae--17||f__Aminobacteriaceae--1||f__Anaeroferrophillaceae--8||f__Anaerohalosphaeraceae--37||f__Anaerolineaceae--1||f__Anaeromyxobacteraceae--52||f__Anaerotignaceae--26||f__Anaerovoracaceae--17||f__Anoxymicrobiaceae--1||f__Azospirillaceae--1||f__B129-G9--1||f__B130-G9--3||f__B21-G16--1||f__B25-G16--3||f__Bacteriovoracaceae--5||f__Balneolaceae--4||f__Borkfalkiaceae--1||f__BuS5--6||f__Burkholderiaceae--2||f__Butyricicoccaceae--9||f__C00003060--5||f__CAG-272--1||f__CAG-274--4||f__CAG-449--1||f__CAIKKV01--1||f__CAIMUX01--3||f__CAINFC01--5||f__CAIOZP01--1||f__CAIQCK01--3||f__CAIQIC01--3||f__CAIRTM01--14||f__CAITNO01--3||f__CAIWXX01--1||f__CAIXSY01--1||f__CAIYCZ01--1||f__CAIZGN01--11||f__CAJINA01--9||f__Cellulosilyticaceae--109||f__Chitinispirillaceae--51||f__Chitinivibrionaceae--1||f__Christensenellaceae--4||f__Chromatiaceae--6||f__Clostridiaceae--82||f__D1FN1-002--2||f__D2--1||f__DRQF01--3||f__DSDE01--1||f__DSM-9756--44||f__DSOJ01--1||f__DSWB01--4||f__DTGP01--1||f__DTGQ01--1||f__DTGS01--2||f__DTHC01--1||f__DTLJ01--3||f__DTLK01--3||f__DTPJ01--1||f__DUPQ01--1||f__Defluviitaleaceae--2||f__Desulfarculaceae--83||f__Desulfatibacillaceae--15||f__Desulfatiglandaceae--18||f__Desulfatirhabdiaceae--74||f__Desulfobacteraceae--129||f__Desulfocapsaceae--1||f__Desulfococcaceae--114||f__Desulfohalobiaceae--11||f__Desulfolunaceae--3||f__Desulforegulaceae--9||f__Desulfosarcinaceae--1||f__Desulfurivibrionaceae--235||f__Desulfurobacteriaceae--4||f__Dissulfurirhabdaceae--1||f__ETH-SRB1--2||f__Eggerthellaceae--11||f__Enterobacteriaceae--1||f__EtOH8--1||f__FEB-12--3||f__FEN-1099--1||f__FEN-1173--7||f__FEN-1343--3||f__Fen-1088--4||f__Fen-1342--1||f__Fibrobacteraceae--3||f__Filifactoraceae--1||f__GCA-002686595--7||f__GCA-2746185--2||f__GCA-2862545--1||f__GWE2-31-10--7||f__GWF2-39-127--7||f__GWF2-50-10--3||f__GWF2-57-35--9||f__Gastranaerophilaceae--1||f__Gemmatimonadaceae--105||f__Geothermincolaceae--1||f__H5-SPI1--1||f__HGW-15--31||f__HGW-17--4||f__Haliangiaceae--4||f__Halomonadaceae--11||f__Hydrogenedentaceae--2||f__J046--1||f__J061--4||f__J063--4||f__JAABRJ01--2||f__JAABTG01--2||f__JAABTS01--9||f__JAACEH01--7||f__JAACET01--1||f__JAADEO01--5||f__JAAXVQ01--2||f__JAAYCJ01--5||f__JAAYKL01--7||f__JAAYKM01--2||f__JAAYNR01--3||f__JAAYOS01--1||f__JAAZOE01--2||f__JABDJQ01--1||f__JABEVK01--1||f__JABSRG01--1||f__JACNKJ01--1||f__JACPHN01--3||f__JACQKK01--6||f__JACQWR01--4||f__JACQYL01--10||f__JACRDZ01--2||f__JACRGO01--2||f__JACRLM01--4||f__JADFWA01--1||f__JADFXK01--47||f__JADGBV01--1||f__JADJEK01--2||f__JAEINQ01--18||f__JAENZW01--1||f__JAEUSG01--1||f__JAFGDW01--12||f__JAFGHS01--6||f__JAFGHX01--1||f__JAFGIB01--2||f__JAFGJC01--1||f__JAFGJS01--1||f__JAFGRV01--2||f__JAFGTP01--1||f__JAGOGO01--6||f__JAHDSC01--6||f__JAHITG01--1||f__JAHJDP01--1||f__JAHJTB01--6||f__JdFR-97--2||f__Krumholzibacteriaceae--1||f__LZORAL124-64-63--69||f__Lachnospiraceae--1637||f__Lacipirellulaceae--2||f__Latescibacteraceae--4||f__Leptonemataceae--1||f__M1805--1||f__MBNT15--3||f__MGBC116941--1||f__Magnetobacteriaceae--6||f__Magnetomoraceae--9||f__Massilibacillaceae--1||f__Methanosarcinaceae--1||f__Muirbacteriaceae--3||f__Myxococcaceae--14||f__Nannocystaceae--2||f__Natronogracilivirgulaceae--3||f__OLB16--2||f__OXYB2-FULL-49-7--1||f__Oligoflexaceae--2||f__Opitutaceae--7||f__Oscillospiraceae--150||f__Ozemobacteraceae--10||f__PGXB01--7||f__PGYV01--2||f__PHBD01--7||f__PWPN01--4||f__Peptostreptococcaceae--3||f__Phycisphaeraceae--10||f__Pirellulaceae--2||f__Polyangiaceae--21||f__Pontiellaceae--17||f__Pyrinomonadaceae--7||f__QYQD01--7||f__RBG-13-43-22--28||f__RBG-13-55-18--8||f__RPPD01--1||f__RPQK01--7||f__RPQS01--29||f__RPRI01--16||f__RZYC01--1||f__RZZM01--1||f__Rhodobacteraceae--4||f__Ruminococcaceae--251||f__S012-135--5||f__SG8-4--39||f__SHYD01--2||f__SK-Y3--1||f__SLHB01--17||f__SM23-30--18||f__SM23-33--21||f__SM23-61--4||f__SURF-12--2||f__SURF-15--1||f__SURF-3--17||f__SURF-5--1||f__SURF-7--2||f__SXON01--5||f__SZUA-371--3||f__SZUA-567--8||f__Salinibacteraceae--1||f__Sedimentibacteraceae--8||f__Sedimentisphaeraceae--4||f__Smithellaceae--71||f__SpSt-899--2||f__Spongiibacteraceae--7||f__Steroidobacteraceae--3||f__Succinivibrionaceae--1||f__Syntrophaceae--13||f__Syntrophobacteraceae--84||f__Syntrophobotulaceae--6||f__Tepidisphaeraceae--2||f__Thermodesulforhabdaceae--6||f__Thermoguttaceae--2||f__Treponemataceae--12||f__UBA1018--2||f__UBA10988--12||f__UBA11236--4||f__UBA11346--31||f__UBA11574--4||f__UBA1163--3||f__UBA12454--12||f__UBA12508--1||f__UBA1268--4||f__UBA1532--1||f__UBA2174_A--15||f__UBA2185--4||f__UBA2210--29||f__UBA2242--1||f__UBA2245--2||f__UBA2279--3||f__UBA2386--5||f__UBA3076--4||f__UBA3086--2||f__UBA3534--1||f__UBA4068--3||f__UBA4661--4||f__UBA4778--26||f__UBA5070--5||f__UBA5352--1||f__UBA5550--3||f__UBA5616--12||f__UBA5619--20||f__UBA5745--15||f__UBA5829--1||f__UBA5852--7||f__UBA5962--1||f__UBA6099--2||f__UBA6109--3||f__UBA6807--5||f__UBA6911--9||f__UBA6960--2||f__UBA8231--3||f__UBA8416--2||f__UBA8473--8||f__UBA8958--9||f__UBA929--50||f__UBA932--1||f__UBA941--4||f__UBA9464--2||f__UBA9628--1||f__UBA9980--7||f__UM-FILTER-46-8--5||f__VMTK01--1||f__Verruco-01--3||f__WCHB1-27--1||f__WGMK01--4||f__WJIO01--1||f__WJKA01--5||f__WJMI01--2||f__WQUN01--3||f__WQYP01--6||f__WRAX01--1||f__WRCU01--1||f__WRDA01--3||f__WRFX01--27||f__WRIO01--14||f__WRJC01--1||f__WRLR01--6||f__WYAZ01--7||f__XYA12-FULL-58-9--2||f__XYB2-FULL-49-35--1||f__YB12-FULL-65-16--11||f__YD0425bin50--11||f__YD0425bin51--6||f__Zgenome-0027--1:gtdb_genus_counter=g__14-2--129||g__1XD42-69--25||g__1XD8-76--15||g__4572-130--2||g__AC2028--5||g__AM51-8--3||g__Acetatifactor--114||g__Acutalibacter--8||g__Agathobacter--39||g__Agathobaculum--1||g__Aminipila--3||g__An92--1||g__Anaerocolumna--3||g__Anaeroferrophillus--4||g__Anaerohalosphaera--5||g__Anaeromyxobacter--8||g__Anaerosporobacter--12||g__Anaerotignum--3||g__Anaerotruncus--7||g__Angelakisella--3||g__Aphodovivens--1||g__Arabia--1||g__Archangium_A--5||g__Asaccharospora--1||g__Avispirillum--1||g__Avoscillospira_A--1||g__Azospirillum--1||g__B111-G9--8||g__B118-G9--1||g__B129-G9--1||g__B140-G9--1||g__B1SED10-16--8||g__B21-G16--1||g__B25-G16--1||g__B60-G16--1||g__BAIKAL-G1-2R--1||g__BJHQ01--3||g__BM506--25||g__BOG-1184--2||g__BOG-1363--3||g__BS750m-G57--7||g__BX12--4||g__Bacteroides_F--4||g__Botrimarina--2||g__BuS5--6||g__Butyribacter--70||g__Butyricicoccus--2||g__Butyrivibrio--25||g__Butyrivibrio_A--4||g__C-53--5||g__CAADGM01--1||g__CABIZH01--1||g__CAG-115--65||g__CAG-127--4||g__CAG-194--1||g__CAG-303--23||g__CAG-317--2||g__CAG-353--18||g__CAG-411--5||g__CAG-449--1||g__CAG-45--5||g__CAG-510--6||g__CAG-590--21||g__CAG-603--5||g__CAG-632--2||g__CAG-882--14||g__CAG-95--63||g__CAIKKV01--1||g__CAIKZZ01--1||g__CAILVY01--9||g__CAIMUX01--3||g__CAIMWO01--1||g__CAINDO01--1||g__CAINDZ01--31||g__CAINFC01--5||g__CAIOZP01--1||g__CAIQCK01--3||g__CAIQDA01--5||g__CAIRAY01--2||g__CAIRTM01--5||g__CAITIQ01--7||g__CAITIS01--2||g__CAITNQ01--3||g__CAITRH01--1||g__CAIUVD01--1||g__CAIWAH01--1||g__CAIWCT01--7||g__CAIWXQ01--3||g__CAIWXX01--1||g__CAIXSY01--1||g__CAIYLH01--2||g__CAIYVX01--1||g__CAIZGN01--2||g__CAJCBL01--1||g__CAJINA01--9||g__CCUG-7971--2||g__CG2-30-51-40--4||g__CG2-30-60-27--2||g__CG2-30-61-12--3||g__COE1--139||g__CSC3-9--1||g__Caccousia--3||g__Caccovicinus--3||g__Caproicibacter--1||g__Caproiciproducens--1||g__Cellulosilyticum--5||g__Chersky-265--4||g__Chitinispirillum--4||g__Chitinivibrio--1||g__Choladocola--8||g__Clostridium--72||g__Clostridium_AI--1||g__Clostridium_AM--1||g__Clostridium_J--5||g__Clostridium_N--1||g__Clostridium_Q--4||g__Clostridium_Z--1||g__Coprocola--20||g__Copromonas--2||g__D1FN1-002--2||g__DB1--4||g__DP16D-bin41--3||g__DRGS01--1||g__DRQF01--2||g__DSCM01--5||g__DSDE01--1||g__DSDH01--2||g__DSDU01--2||g__DSOJ01--1||g__DSUX01--6||g__DSVK01--1||g__DSVT01--2||g__DSWB01--4||g__DSXZ01--2||g__DTGQ01--1||g__DTGS01--2||g__DTGY01--2||g__DTHC01--1||g__DTHQ01--1||g__DTJC01--1||g__DTJD01--1||g__DTKJ01--1||g__DTLJ01--3||g__DTLK01--3||g__DTNO01--1||g__DTOO01--5||g__DTPJ01--1||g__DTU015--1||g__DTYO01--2||g__DUML01--1||g__DUPK01--2||g__DUZU01--10||g__Defluviitalea_A--2||g__Desulfacinum--25||g__Desulfamplus--17||g__Desulfarculus--14||g__Desulfatibacillum--15||g__Desulfatiglans--1||g__Desulfatirhabdium--12||g__Desulfatitalea--1||g__Desulfobacter--13||g__Desulfobacterium_B--10||g__Desulfobacula--46||g__Desulfobia--2||g__Desulfobotulus--7||g__Desulfocarbo--18||g__Desulfoglaeba--5||g__Desulfohalobium--7||g__Desulfonema--21||g__Desulfonema_B--24||g__Desulfonema_C--25||g__Desulforegula--2||g__Desulforhabdus--2||g__Desulforhopalus--1||g__Desulfosalsimonas--8||g__Desulfosoma--11||g__Desulfospira--3||g__Desulfotignum--24||g__Desulfurivibrio--19||g__Desulfurobacterium--1||g__Dethiosulfatarculus--21||g__Dissulfurirhabdus--1||g__Dysosmobacter--12||g__ETH-SRB1--2||g__Egerieousia--1||g__Eggerthella--2||g__Eisenbergiella--3||g__Enterenecus--4||g__Enterocloster--1||g__Enteroscipio--1||g__Epulopiscium_A--27||g__Epulopiscium_B--22||g__Epulopiscium_C--31||g__Epulopiscium_D--23||g__Eubacterium_F--23||g__Eubacterium_J--77||g__Evtepia--1||g__FEN-1139--1||g__FEN-1143--2||g__FEN-1350--2||g__FEN-727--1||g__FL481--2||g__Faecousia--1||g__Fen-1135--2||g__Fen-1137--4||g__Fen-1166--6||g__Fen-1231--8||g__G11--1||g__GCA-2686595--2||g__GCA-2746185--2||g__GUT77--29||g__GWA2-49-15--1||g__GWA2-66-18--1||g__GWC2-45-44--1||g__GWE2-31-10--6||g__GWF2-39-127--7||g__GWF2-50-10--3||g__GWF2-57-35--9||g__Gemmatimonas--54||g__Gemmatirosa--4||g__Geothermincola_A--1||g__Glo-17--13||g__Gordonibacter--5||g__Gracilimonas--1||g__H5-SPI1--1||g__HGW-15--20||g__Halochromatium--6||g__Halomonas--7||g__Halomonas_A--1||g__Halomonas_B--3||g__Hathewaya--2||g__Humisphaera--1||g__Hungatella--2||g__Hydrogenedens--1||g__J028--2||g__J046--1||g__J061--2||g__J063--4||g__JAAAOJ01--2||g__JAAAPH01--1||g__JAABRJ01--2||g__JAABRT01--13||g__JAABRU01--18||g__JAABSP01--14||g__JAABSQ01--14||g__JAABTD01--17||g__JAABTE01--6||g__JAABTG01--2||g__JAABTS01--9||g__JAABTT01--4||g__JAACEL01--2||g__JAACET01--1||g__JAADIV01--10||g__JAAXVQ01--2||g__JAAYAM01--6||g__JAAYCI01--4||g__JAAYCJ01--4||g__JAAYCO01--4||g__JAAYDF01--2||g__JAAYDY01--6||g__JAAYEB01--1||g__JAAYGT01--1||g__JAAYHJ01--1||g__JAAYIG01--1||g__JAAYKM01--2||g__JAAYNV01--2||g__JAAYOS01--1||g__JAAYPC01--1||g__JAAYQI01--1||g__JAAYUJ01--11||g__JAAYUU01--2||g__JAAYVF01--1||g__JAAYZK01--3||g__JAAZBG01--1||g__JAAZFC01--1||g__JAAZOE01--2||g__JABEVK01--1||g__JABFXX01--1||g__JABGUH01--1||g__JABMQN01--2||g__JABSRG01--1||g__JABWAZ01--2||g__JABWCD01--1||g__JABWCQ01--15||g__JABXJW01--2||g__JABZFP01--5||g__JABZIP01--1||g__JACDEC01--3||g__JACMLX01--3||g__JACPHN01--3||g__JACPPC01--2||g__JACPQN01--1||g__JACQHH01--5||g__JACQKK01--1||g__JACQWR01--4||g__JACQWU01--2||g__JACQXA01--1||g__JACQYL01--10||g__JACQZJ01--2||g__JACRAV01--3||g__JACRCK01--9||g__JACRCQ01--2||g__JACRCV01--2||g__JACRDC01--25||g__JACRGO01--2||g__JACRIR01--1||g__JACRIV01--3||g__JACRJM01--2||g__JACRLJ01--7||g__JACRLM01--2||g__JACRMN01--3||g__JACRMR01--3||g__JACVJK01--1||g__JACZKQ01--2||g__JADFWA01--1||g__JADFXK01--47||g__JADFXM01--2||g__JADFXP01--6||g__JADFYG01--8||g__JADFZW01--2||g__JADGAO01--1||g__JADGBH01--1||g__JADGBM01--7||g__JADGBV01--1||g__JADGDD01--4||g__JADGQN01--1||g__JADGRF01--2||g__JADJKB01--2||g__JADJLZ01--2||g__JADJPE01--7||g__JADJPQ01--1||g__JADKCZ01--13||g__JADKHR01--7||g__JAEEOQ01--1||g__JAEINQ01--18||g__JAEIOG01--1||g__JAENZW01--1||g__JAEUJP01--3||g__JAEUJQ01--4||g__JAEUSG01--1||g__JAEUWI01--2||g__JAFDVJ01--7||g__JAFGAM01--4||g__JAFGBA01--5||g__JAFGBK01--1||g__JAFGCZ01--2||g__JAFGDI01--7||g__JAFGDW01--12||g__JAFGEJ01--3||g__JAFGES01--4||g__JAFGFW01--2||g__JAFGFY01--1||g__JAFGGB01--8||g__JAFGGD01--1||g__JAFGGE01--6||g__JAFGHE01--3||g__JAFGHS01--6||g__JAFGHX01--1||g__JAFGIN01--1||g__JAFGIT01--3||g__JAFGJC01--1||g__JAFGJK01--1||g__JAFGJS01--1||g__JAFGKT01--2||g__JAFGKU01--1||g__JAFGMP01--4||g__JAFGMQ01--1||g__JAFGNB01--2||g__JAFGPJ01--2||g__JAFGPS01--3||g__JAFGQS01--1||g__JAFGQV01--1||g__JAFGRE01--3||g__JAFGRL01--1||g__JAFGTL01--2||g__JAFGTP01--1||g__JAFGTT01--4||g__JAFGUQ01--1||g__JAFGVK01--1||g__JAFGWI01--1||g__JAFGWW01--2||g__JAFGXQ01--7||g__JAFGXT01--3||g__JAGOCT01--4||g__JAGOGO01--3||g__JAGPFE01--3||g__JAGPHI01--1||g__JAGPLX01--4||g__JAGZLR01--2||g__JAHDQI01--3||g__JAHDSC01--2||g__JAHIME01--1||g__JAHIRD01--3||g__JAHITG01--1||g__JAHIVH01--8||g__JAHIYU01--1||g__JAHIZR01--3||g__JAHJAA01--4||g__JAHJDG01--5||g__JAHJDP01--1||g__JAHJIQ01--7||g__JAHJIY01--3||g__JAHJJF01--6||g__JAHJMN01--4||g__JAHJQK01--2||g__JAHJTB01--6||g__JdFR-95--5||g__KM106-2--2||g__KMU-158--1||g__Kineothrix--82||g__Krumholzibacterium--1||g__LZORAL124-64-63--22||g__Lachnobacterium--4||g__Lachnoclostridium--6||g__Lachnoclostridium_B--3||g__Lachnospira--62||g__Lachnotalea--2||g__Lacrimispora--30||g__Lawsonibacter--10||g__Luxibacter--1||g__M1805--1||g__M55B121--2||g__M55B175--1||g__MADRE2--7||g__MD308--4||g__MGBC100174--7||g__MGBC111451--4||g__MGBC114079--3||g__MGBC114844--22||g__MGBC116941--1||g__MGBC120314--2||g__MGBC131033--1||g__MGBC136627--9||g__MGBC140009--10||g__MGBC143606--4||g__MGBC164599--4||g__MGBC165282--2||g__MLS-D--14||g__MWDO01--1||g__MWDT01--2||g__Magnetomorum--9||g__Marivivens--2||g__Marortus--3||g__Massilistercora--1||g__Mediterraneibacter--3||g__Merdisoma--5||g__Mobilisporobacter--2||g__Mobilitalea--6||g__Muirbacterium--3||g__Muricomes--6||g__NBML01--7||g__NC2004--1||g__NIOZ-UU13--1||g__NK4A144--4||g__NORP324--3||g__NSJ-51--1||g__NaphS2--4||g__Niameybacter--1||g__OXYB2-FULL-49-7--1||g__Oligoflexus--2||g__Oscillibacter--1||g__PGYV01--2||g__PH2015--4||g__PHBD01--7||g__PLanc-01--31||g__PMG-095--3||g__PNKF01--16||g__PNOJ01--2||g__PUMX01--1||g__PUND01--1||g__PWPN01--2||g__Paraeggerthella--1||g__Pelagicoccus--4||g__Pelethomonas--11||g__Phorcysia--1||g__Pirellula_B--2||g__Pla86--2||g__Pontiella--17||g__Proteocatella--1||g__Pseudobutyricicoccus--3||g__Pseudobutyrivibrio--19||g__Pusillimonas_A--1||g__QGGB01--1||g__QNBT01--1||g__QWOQ01--1||g__QWPN01--2||g__QXXE01--2||g__QYQD01--7||g__R267--28||g__RAAP-1--59||g__RBG-13-43-22--14||g__RBG-16-49-23--3||g__REDP01--8||g__RGIG1668--3||g__RGIG1934--1||g__RGIG3002--7||g__RGIG3040--3||g__RGIG3528--1||g__RGIG4034--2||g__RGIG4057--12||g__RGIG4284--1||g__RGIG4694--1||g__RGIG4733--1||g__RGIG4831--1||g__RGIG4930--4||g__RGIG5472--2||g__RGIG6307--1||g__RGIG7193--1||g__RGIG7389--2||g__RGIG8607--7||g__RGIG8767--2||g__RGIG8773--9||g__RI-242--1||g__RPPD01--1||g__RPPU01--8||g__RPQK01--7||g__RPQS01--3||g__RPRI01--16||g__RUG11200--2||g__RUG11237--7||g__RUG115--12||g__RUG12871--2||g__RUG306--1||g__RZYC01--1||g__RZYY01--1||g__RZZM01--1||g__Roseburia--41||g__Ruminiclostridium_E--79||g__Ruminococcus_D--7||g__S012-135--5||g__S014-18--1||g__S139-23--1||g__S145-28--4||g__S5133MH16--4||g__SCN-70-22--5||g__SFDP01--54||g__SHYD01--1||g__SIG280--2||g__SIG299--22||g__SIG300--1||g__SIG307--7||g__SIG332--3||g__SIG333--1||g__SIG336--2||g__SKIC01--1||g__SKRY01--2||g__SLCH01--4||g__SLHB01--1||g__SLJN01--2||g__SLQH01--1||g__SM23-61--2||g__SURF-12--2||g__SURF-15--1||g__SURF-16--40||g__SURF-21--2||g__SURF-52--11||g__SURF-7--2||g__SW132--1||g__SXON01--5||g__SZUA-378--1||g__SZUA-421--3||g__SZUA-423--2||g__SZUA-444--1||g__SZUA-448--2||g__SZUA-567--3||g__Salipiger--1||g__SbD1--55||g__Schaedlerella--7||g__Sedimentibacter--3||g__Smithella--13||g__Solincola_A--2||g__Solincola_B--3||g__SpSt-394--4||g__SpSt-501--15||g__Spiro-10--6||g__Spongiibacter--2||g__Sporobacter--2||g__Sporofaciens--18||g__Succinivibrio--1||g__Syntrophus--13||g__T3Sed10-213--9||g__T78--1||g__TB5--1||g__Thermodesulforhabdus--6||g__Thermovibrio--2||g__Treponema_D--6||g__Tropicibacter--1||g__UBA10988--12||g__UBA11346--8||g__UBA11774--4||g__UBA12454--11||g__UBA12508--1||g__UBA1258--4||g__UBA1366--1||g__UBA1394--3||g__UBA1404--1||g__UBA1405--1||g__UBA1425--1||g__UBA1535--5||g__UBA1712--2||g__UBA1729--3||g__UBA2185--2||g__UBA2192--18||g__UBA2207--1||g__UBA2210--2||g__UBA2224--1||g__UBA2245--2||g__UBA2262--63||g__UBA2386--2||g__UBA2658--1||g__UBA2821--1||g__UBA2882--7||g__UBA3076--2||g__UBA3086--2||g__UBA3282--119||g__UBA3402--6||g__UBA3534--1||g__UBA3766--4||g__UBA3818--1||g__UBA3947--1||g__UBA4064--3||g__UBA4778--7||g__UBA5070--5||g__UBA5123--17||g__UBA5202--1||g__UBA5352--1||g__UBA5399--4||g__UBA5619--20||g__UBA5628--2||g__UBA5852--2||g__UBA5962--1||g__UBA6078--5||g__UBA6099--2||g__UBA6100--2||g__UBA6109--3||g__UBA6114--1||g__UBA6807--2||g__UBA6911--3||g__UBA7050--4||g__UBA7109--2||g__UBA7405--1||g__UBA7708--6||g__UBA7797--1||g__UBA7800--10||g__UBA7930--1||g__UBA8129--1||g__UBA8416--2||g__UBA8473--8||g__UBA8904--52||g__UBA8958--9||g__UBA929--25||g__UBA933--2||g__UBA935--14||g__UBA941--4||g__UBA946--15||g__UBA9464--1||g__UBA9980--7||g__UM-FILTER-46-8--1||g__UMGS1071--2||g__UMGS1370--3||g__UMGS1889--7||g__UMGS363--6||g__UMGS775--1||g__UNRQ01--3||g__VFLI01--1||g__VGSQ01--1||g__VGXW01--2||g__VMSU01--8||g__VMSV01--12||g__VSOB01--24||g__VUNI01--1||g__Velocimicrobium--8||g__Ventrimonas--8||g__W0P33-017--3||g__WGMK01--2||g__WJIJ01--4||g__WJIO01--1||g__WJJU01--2||g__WJKA01--3||g__WJLW01--2||g__WOUP01--1||g__WQVC01--1||g__WQYP01--1||g__WRAC01--1||g__WRAH01--2||g__WRAV01--12||g__WRCH01--9||g__WRCJ01--1||g__WRCU01--1||g__WRDA01--1||g__WRDM01--2||g__WREE01--2||g__WRFX01--27||g__WRIO01--3||g__WRJA01--10||g__WRJC01--1||g__WRJI01--5||g__WRJK01--8||g__WRKD01--3||g__WRKN01--1||g__WRKP01--2||g__WRLJ01--3||g__WRLO01--7||g__WRLR01--6||g__WRME01--7||g__WRMG01--21||g__WRMH01--90||g__WRMS01--15||g__WRMW01--1||g__Weimeria--2||g__XBB1006--2||g__XBD2001--2||g__XYB2-FULL-49-35--1||g__XYD1-FULL-53-11--1||g__XYD1-FULL-55-31--1||g__XYD12-FULL-50-9--6||g__YB12-FULL-65-16--11||g__YD0425bin50--3||g__YD0425bin51--5||g__YD12-FULL-39-22--1||g__Zag111--1||g__Zgenome-0027--1:gtdb_order_counter=o__AABM5-25-91--12||o__AB16--1||o__AC1--1||o__Adiutricales--6||o__Aminicenantales--2||o__Anaeroferrophillales--13||o__Anaerolineales--1||o__Azospirillales--1||o__B129-G9--1||o__B130-G9--3||o__B15-G4--2||o__B21-G16--1||o__BM507--1||o__BSN033--3||o__Bacteriovoracales--5||o__Bacteroidales--2||o__Balneolales--8||o__Burkholderiales--2||o__C00003060--5||o__CAIKKV01--1||o__CAIMUX01--4||o__CAINFC01--5||o__CAIWXX01--1||o__CAIYCZ01--15||o__CSSED10-310--1||o__Chitinivibrionales--87||o__Christensenellales--10||o__Chromatiales--6||o__Cloacimonadales--14||o__Clostridiales--82||o__Coriobacteriales--11||o__D8A-2--1||o__DRI-13--15||o__DSOJ01--1||o__DTGP01--1||o__DTGQ01--1||o__DTPJ01--2||o__DUPQ01--1||o__Desulfarculales--83||o__Desulfatiglandales--53||o__Desulfitobacteriales--6||o__Desulfobaccales--13||o__Desulfobacterales--524||o__Desulfobulbales--241||o__Desulfovibrionales--11||o__Desulfurobacteriales--4||o__Dissulfuribacterales--5||o__Enterobacterales--2||o__F11--7||o__FEN-1099--1||o__FEN-1346--7||o__Fen-727--1||o__Fibrobacterales--3||o__GCA-002687715--3||o__GN15--12||o__GWA2-38-11--4||o__GWE2-31-10--7||o__GWF2-39-127--7||o__Gastranaerophilales--1||o__Gemmatimonadales--105||o__Geothermincolales--9||o__HGW-17--4||o__Haliangiales--4||o__Hydrogenedentiales--39||o__J063--4||o__JAABTG01--2||o__JAACET01--1||o__JAAXVQ01--2||o__JAAYCJ01--5||o__JAAYKD01--3||o__JAAYKL01--7||o__JABDJQ01--1||o__JABEVK01--1||o__JACNKJ01--1||o__JACPHN01--3||o__JACQYL01--10||o__JACRDZ01--2||o__JACRGO01--2||o__JADFCW01--1||o__JADFXK01--47||o__JADGBV01--1||o__JAFGHX01--1||o__JAGOGO01--6||o__JAHITG01--1||o__JdFR-97--2||o__Kapabacteriales--4||o__Kiritimatiellales--17||o__Krumholzibacteriales--1||o__LD1-PB3--12||o__LZORAL124-64-63--69||o__Lachnospirales--1783||o__Latescibacterales--4||o__Leptospirales--2||o__Longimicrobiales--2||o__MBNT15--3||o__Methanosarcinales--1||o__Muirbacteriales--3||o__Myxococcales--66||o__Nannocystales--2||o__OLB16--2||o__OPB41--8||o__OXYB2-FULL-49-7--3||o__Oligoflexales--2||o__Opitutales--13||o__Oscillospirales--480||o__Ozemobacterales--10||o__PGYV01--2||o__Palsa-1104_A--4||o__Palsa-1439--3||o__Pedosphaerales--2||o__Peptostreptococcales--21||o__Phycisphaerales--10||o__Pirellulales--10||o__Polyangiales--23||o__Pseudomonadales--18||o__Pyrinomonadales--7||o__QYQD01--7||o__RBG-13-43-22--28||o__RFN20--1||o__RFP12--3||o__RPQK01--7||o__RPQS01--29||o__RZYC01--2||o__Rhodobacterales--4||o__Rhodothermales--1||o__SAR324--6||o__SHYD01--2||o__SK-Y3--1||o__SM23-33--24||o__SM23-61--4||o__SURF-12--2||o__SURF-5--1||o__SZUA-161--2||o__SZUA-567--8||o__SZUA-6--3||o__Sedimentisphaerales--113||o__Selenomonadales--1||o__Steroidobacterales--3||o__Synergistales--1||o__Syntrophales--206||o__Syntrophobacterales--134||o__Syntrophorhabdales--1||o__Tepidisphaerales--2||o__Thermodesulfovibrionales--6||o__Tissierellales--8||o__Treponematales--12||o__UBA1018--2||o__UBA10988--12||o__UBA11236--4||o__UBA11346--31||o__UBA1135--7||o__UBA1407--11||o__UBA1565--1||o__UBA1845--5||o__UBA2214--1||o__UBA2242--2||o__UBA2361--2||o__UBA2386--5||o__UBA4068--3||o__UBA4802--3||o__UBA5070--5||o__UBA5377--1||o__UBA5829--1||o__UBA6099--6||o__UBA6911--9||o__UBA7883--4||o__UBA796--6||o__UBA7976--1||o__UBA8231--3||o__UBA8416--2||o__UBA8473--8||o__UBA9980--7||o__UM-FILTER-46-8--5||o__Victivallales--3||o__WQYP01--6||o__WRCU01--1||o__WRLR01--6||o__WYAZ01--7||o__XYA12-FULL-58-9--2:gtdb_phylum_counter=p__AABM5-125-24--29||p__Abyssubacteria--1||p__Acidobacteriota--32||p__Actinobacteriota--29||p__Aquificota--4||p__Armatimonadota--15||p__B130-G9--3||p__Bacteroidota--15||p__Bdellovibrionota--9||p__Bdellovibrionota_C--2||p__CSSED10-310--4||p__Chloroflexota--5||p__Cloacimonadota--14||p__Cyanobacteria--1||p__Desulfobacterota--1400||p__Desulfobacterota_C--13||p__Desulfobacterota_E--3||p__Desulfobacterota_G--1||p__Desulfobacterota_I--11||p__Edwardsbacteria--1||p__Eisenbacteria--4||p__Elusimicrobiota--8||p__FCPU426--2||p__FEN-1099--1||p__Fibrobacterota--102||p__Firmicutes--1||p__Firmicutes_A--2393||p__Firmicutes_B--24||p__Firmicutes_C--1||p__Firmicutes_E--1||p__Firmicutes_H--3||p__Gemmatimonadota--107||p__Goldbacteria--2||p__Halobacteriota--1||p__Hydrogenedentota--39||p__JABDJQ01--1||p__JACRDZ01--2||p__KSB1--13||p__Krumholzibacteriota--71||p__Latescibacterota--7||p__Margulisbacteria--7||p__Marinisomatota--3||p__Muirbacteria--3||p__Myxococcota--120||p__Myxococcota_A--6||p__Nitrospinota--6||p__Nitrospirota--6||p__OLB16--4||p__Patescibacteria--1||p__Planctomycetota--241||p__Poribacteria--2||p__Proteobacteria--38||p__Riflebacteria--10||p__SAR324--6||p__SM23-31--1||p__SZUA-182--1||p__Schekmanbacteria--4||p__Spirochaetota--29||p__Sumerlaeota--1||p__Synergistota--1||p__Tectomicrobia--4||p__UBP15--6||p__Verrucomicrobiota--70||p__Wallbacteria--7||p__Zixibacteria--17:gtdb_species_counter=s__14-2 sp000403255--6||s__14-2 sp000403315--7||s__14-2 sp000403845--6||s__14-2 sp001940225--1||s__14-2 sp004793545--6||s__14-2 sp009774455--6||s__14-2 sp009911185--5||s__14-2 sp011960065--6||s__14-2 sp910575005--5||s__14-2 sp910575075--7||s__14-2 sp910575155--6||s__14-2 sp910576385--5||s__14-2 sp910576975--4||s__14-2 sp910577785--1||s__14-2 sp910578825--4||s__14-2 sp910580015--5||s__14-2 sp910580195--5||s__14-2 sp910583835--3||s__14-2 sp910584585--5||s__14-2 sp910585395--6||s__14-2 sp910585625--5||s__14-2 sp910585895--5||s__14-2 sp910586005--5||s__14-2 sp910587895--2||s__14-2 sp910588845--4||s__14-2 sp910588885--4||s__14-2 sp910588965--1||s__14-2 sp910589635--4||s__1XD42-69 sp003612565--2||s__1XD42-69 sp009911505--1||s__1XD42-69 sp011959925--1||s__1XD42-69 sp014287635--4||s__1XD42-69 sp017624495--1||s__1XD42-69 sp017625255--4||s__1XD42-69 sp910577065--1||s__1XD42-69 sp910586355--4||s__1XD42-69 sp910586645--1||s__1XD42-69 sp910586725--1||s__1XD42-69 sp910589105--5||s__1XD8-76 sp003611955--3||s__1XD8-76 sp014804795--1||s__1XD8-76 sp015056725--2||s__1XD8-76 sp910573755--3||s__1XD8-76 sp910577955--3||s__1XD8-76 sp910578085--2||s__1XD8-76 sp910584915--1||s__4572-130 sp015486915--1||s__4572-130 sp015493575--1||s__AC2028 sp016284315--1||s__AC2028 sp016291475--1||s__AC2028 sp017469945--1||s__AC2028 sp902767075--1||s__AC2028 sp902790935--1||s__AM51-8 sp003478275--1||s__AM51-8 sp017470985--1||s__AM51-8 sp900546435--1||s__Acetatifactor intestinalis--2||s__Acetatifactor sp002314715--1||s__Acetatifactor sp002431915--2||s__Acetatifactor sp003447295--2||s__Acetatifactor sp003612485--1||s__Acetatifactor sp009177215--2||s__Acetatifactor sp011959105--3||s__Acetatifactor sp014804645--1||s__Acetatifactor sp015056885--2||s__Acetatifactor sp015056915--2||s__Acetatifactor sp015056975--2||s__Acetatifactor sp017461775--3||s__Acetatifactor sp017467845--4||s__Acetatifactor sp017473445--5||s__Acetatifactor sp017473665--2||s__Acetatifactor sp017478245--1||s__Acetatifactor sp017513625--2||s__Acetatifactor sp017520425--1||s__Acetatifactor sp017521605--2||s__Acetatifactor sp017522685--1||s__Acetatifactor sp017624835--3||s__Acetatifactor sp900066565--7||s__Acetatifactor sp900755865--3||s__Acetatifactor sp900766575--4||s__Acetatifactor sp900771995--2||s__Acetatifactor sp900772845--3||s__Acetatifactor sp910577035--2||s__Acetatifactor sp910577185--1||s__Acetatifactor sp910577235--2||s__Acetatifactor sp910578185--2||s__Acetatifactor sp910578215--2||s__Acetatifactor sp910578815--3||s__Acetatifactor sp910580225--1||s__Acetatifactor sp910583845--3||s__Acetatifactor sp910584375--2||s__Acetatifactor sp910584435--4||s__Acetatifactor sp910585015--3||s__Acetatifactor sp910585425--1||s__Acetatifactor sp910585615--1||s__Acetatifactor sp910585805--1||s__Acetatifactor sp910586435--4||s__Acetatifactor sp910586485--2||s__Acetatifactor sp910586515--1||s__Acetatifactor sp910586775--1||s__Acetatifactor sp910586835--2||s__Acetatifactor sp910587555--1||s__Acetatifactor sp910587755--1||s__Acetatifactor sp910589035--1||s__Acetatifactor sp910589655--4||s__Acetatifactor stercoripullorum--6||s__Acutalibacter sp009936035--1||s__Acutalibacter sp009936055--1||s__Acutalibacter sp910574935--1||s__Acutalibacter sp910574995--1||s__Acutalibacter sp910580045--1||s__Acutalibacter sp910587835--1||s__Acutalibacter sp910587995--1||s__Acutalibacter sp910588415--1||s__Agathobacter faecis--4||s__Agathobacter rectalis--2||s__Agathobacter ruminis--1||s__Agathobacter sp000434275--6||s__Agathobacter sp002474415--2||s__Agathobacter sp015057035--1||s__Agathobacter sp015057085--1||s__Agathobacter sp017407605--1||s__Agathobacter sp017409825--1||s__Agathobacter sp017481285--2||s__Agathobacter sp017523185--4||s__Agathobacter sp017623935--2||s__Agathobacter sp900316805--1||s__Agathobacter sp900543445--4||s__Agathobacter sp900546625--2||s__Agathobacter sp900549895--1||s__Agathobacter sp900550545--2||s__Agathobacter sp900552085--1||s__Agathobacter sp910587655--1||s__Agathobaculum intestinipullorum--1||s__Aminipila aminobutyricum--1||s__Aminipila butyrica--1||s__Aminipila sp002455605--1||s__An92 sp009935845--1||s__Anaerocolumna jejuensis--1||s__Anaerocolumna sedimenticola--1||s__Anaerocolumna xylanovorans--1||s__Anaeroferrophillus wilburensis--4||s__Anaerohalosphaera lusitana--5||s__Anaeromyxobacter dehalogenans--2||s__Anaeromyxobacter dehalogenans_B--3||s__Anaeromyxobacter sp000964525--3||s__Anaerosporobacter mobilis--4||s__Anaerosporobacter sp012070565--4||s__Anaerosporobacter sp018372435--4||s__Anaerotignum sp905214825--1||s__Anaerotignum sp910576545--1||s__Anaerotignum sp910578425--1||s__Anaerotruncus colihominis--1||s__Anaerotruncus colihominis_A--1||s__Anaerotruncus massiliensis_A--2||s__Anaerotruncus sp000403395--1||s__Anaerotruncus sp003612625--1||s__Anaerotruncus sp910586875--1||s__Angelakisella sp013316495--1||s__Angelakisella sp910585525--1||s__Angelakisella sp910585535--1||s__Aphodovivens avicola--1||s__Arabia massiliensis--1||s__Archangium_A sp903905455--5||s__Asaccharospora irregularis--1||s__Avispirillum sp018370615--1||s__Avoscillospira_A avistercoris--1||s__Azospirillum oleiclasticum--1||s__B111-G9 sp003646865--5||s__B111-G9 sp003646995--3||s__B118-G9 sp003645845--1||s__B129-G9 sp003644325--1||s__B140-G9 sp003644295--1||s__B1SED10-16 sp003551985--1||s__B1SED10-16 sp007131845--2||s__B1SED10-16 sp007134875--3||s__B1SED10-16 sp007135795--2||s__B21-G16 sp003644825--1||s__B25-G16 sp003646935--1||s__B60-G16 sp003647275--1||s__BAIKAL-G1-2R sp903877395--1||s__BJHQ01 sp014193115--3||s__BM506 sp002868945--17||s__BM506 sp018822545--8||s__BOG-1184 sp003164335--2||s__BOG-1363 sp003136555--2||s__BOG-1363 sp013821615--1||s__BS750m-G57 sp018645065--7||s__BX12 sp009911365--2||s__BX12 sp910575405--1||s__BX12 sp910583765--1||s__Bacteroides_F pectinophilus--4||s__Botrimarina mediterranea--2||s__BuS5 sp000472805--3||s__BuS5 sp016735355--3||s__Butyribacter intestini--1||s__Butyribacter sp000436755--2||s__Butyribacter sp001916135--1||s__Butyribacter sp002361175--4||s__Butyribacter sp002493085--4||s__Butyribacter sp002499945--4||s__Butyribacter sp003149875--2||s__Butyribacter sp003524945--1||s__Butyribacter sp003529475--2||s__Butyribacter sp003611745--3||s__Butyribacter sp003612285--3||s__Butyribacter sp009774235--5||s__Butyribacter sp017425575--1||s__Butyribacter sp017626435--2||s__Butyribacter sp018918235--5||s__Butyribacter sp910575435--3||s__Butyribacter sp910577825--4||s__Butyribacter sp910579085--4||s__Butyribacter sp910580005--2||s__Butyribacter sp910585905--4||s__Butyribacter sp910586555--5||s__Butyribacter sp910586605--5||s__Butyribacter sp910588655--3||s__Butyricicoccus sp017886875--1||s__Butyricicoccus sp904420185--1||s__Butyrivibrio proteoclasticus_B--1||s__Butyrivibrio sp000526935--1||s__Butyrivibrio sp015056495--1||s__Butyrivibrio sp015056575--1||s__Butyrivibrio sp015056585--1||s__Butyrivibrio sp015056685--1||s__Butyrivibrio sp015258065--2||s__Butyrivibrio sp017413105--1||s__Butyrivibrio sp017443065--3||s__Butyrivibrio sp017446125--2||s__Butyrivibrio sp017448245--3||s__Butyrivibrio sp017470505--1||s__Butyrivibrio sp017551665--2||s__Butyrivibrio sp017634825--1||s__Butyrivibrio sp017635265--1||s__Butyrivibrio sp017940685--1||s__Butyrivibrio sp900102515--1||s__Butyrivibrio sp900104155--1||s__Butyrivibrio_A crossotus--4||s__C-53 sp003612525--5||s__CAADGM01 sp900696535--1||s__CABIZH01 sp902363205--1||s__CAG-115 sp000432175--2||s__CAG-115 sp002304735--3||s__CAG-115 sp002425305--1||s__CAG-115 sp002492075--1||s__CAG-115 sp003507295--2||s__CAG-115 sp003516865--2||s__CAG-115 sp003531585--2||s__CAG-115 sp004554555--3||s__CAG-115 sp004555635--2||s__CAG-115 sp004555855--2||s__CAG-115 sp014799385--1||s__CAG-115 sp014799395--3||s__CAG-115 sp015067175--3||s__CAG-115 sp015067375--6||s__CAG-115 sp017440445--2||s__CAG-115 sp017461565--3||s__CAG-115 sp017465665--3||s__CAG-115 sp017829075--2||s__CAG-115 sp017847835--3||s__CAG-115 sp017848155--4||s__CAG-115 sp900766795--3||s__CAG-115 sp900768125--3||s__CAG-115 sp900768705--2||s__CAG-115 sp910577365--3||s__CAG-115 sp910579125--1||s__CAG-115 sp910587135--2||s__CAG-115 sp910587465--1||s__CAG-127 sp002431865--1||s__CAG-127 sp014799405--1||s__CAG-127 sp900539705--1||s__CAG-127 sp900766925--1||s__CAG-194 sp000432915--1||s__CAG-303 sp000437755--4||s__CAG-303 sp017381055--2||s__CAG-303 sp017408025--1||s__CAG-303 sp017412055--3||s__CAG-303 sp017935565--1||s__CAG-303 sp902797675--1||s__CAG-303 sp910577835--5||s__CAG-303 sp910585215--6||s__CAG-317 sp011960265--1||s__CAG-317 sp910578495--1||s__CAG-353 sp002395525--2||s__CAG-353 sp017394475--2||s__CAG-353 sp017410745--1||s__CAG-353 sp017468865--2||s__CAG-353 sp017544185--1||s__CAG-353 sp017829005--2||s__CAG-353 sp017848125--1||s__CAG-353 sp018110855--2||s__CAG-353 sp018110925--1||s__CAG-353 sp018110985--2||s__CAG-353 sp902782875--2||s__CAG-411 sp000437275--1||s__CAG-411 sp014799595--2||s__CAG-411 sp017399885--1||s__CAG-411 sp902786205--1||s__CAG-449 sp900551385--1||s__CAG-45 sp000438375--3||s__CAG-45 sp002299665--1||s__CAG-45 sp900771955--1||s__CAG-510 sp000434615--1||s__CAG-510 sp014804445--1||s__CAG-510 sp900551115--4||s__CAG-590 sp000431135--2||s__CAG-590 sp003530125--2||s__CAG-590 sp015057435--2||s__CAG-590 sp017395635--3||s__CAG-590 sp017622535--2||s__CAG-590 sp900544905--2||s__CAG-590 sp900548855--1||s__CAG-590 sp900552885--1||s__CAG-590 sp900769115--2||s__CAG-590 sp910585605--4||s__CAG-603 sp017416465--2||s__CAG-603 sp900066105--1||s__CAG-603 sp910578175--1||s__CAG-603 sp910583605--1||s__CAG-632 sp017623675--1||s__CAG-632 sp910587045--1||s__CAG-882 sp000435595--2||s__CAG-882 sp003486385--4||s__CAG-882 sp900545175--6||s__CAG-882 sp900545455--2||s__CAG-95 sp000403495--3||s__CAG-95 sp000436115--2||s__CAG-95 sp000438155--1||s__CAG-95 sp002490775--4||s__CAG-95 sp002492465--1||s__CAG-95 sp003612395--1||s__CAG-95 sp009774465--4||s__CAG-95 sp009911035--6||s__CAG-95 sp009917455--1||s__CAG-95 sp009917485--2||s__CAG-95 sp011959285--4||s__CAG-95 sp014803415--1||s__CAG-95 sp014804245--2||s__CAG-95 sp014804785--3||s__CAG-95 sp017434885--1||s__CAG-95 sp017621815--3||s__CAG-95 sp017938315--2||s__CAG-95 sp900066375--2||s__CAG-95 sp900553305--1||s__CAG-95 sp900554925--2||s__CAG-95 sp910577445--1||s__CAG-95 sp910579425--1||s__CAG-95 sp910579495--8||s__CAG-95 sp910585005--1||s__CAG-95 sp910585075--2||s__CAG-95 sp910586025--1||s__CAG-95 sp910587295--1||s__CAG-95 sp910587305--2||s__CAIKKV01 sp903828035--1||s__CAIKZZ01 sp903832085--1||s__CAILVY01 sp903837785--9||s__CAIMUX01 sp903844735--3||s__CAIMWO01 sp903845195--1||s__CAINDO01 sp903847385--1||s__CAINDZ01 sp016703265--6||s__CAINDZ01 sp016712675--7||s__CAINDZ01 sp016873405--2||s__CAINDZ01 sp903847545--3||s__CAINDZ01 sp903859215--6||s__CAINDZ01 sp903912525--7||s__CAINFC01 sp903847975--5||s__CAIOZP01 sp903862805--1||s__CAIQCK01 sp016222825--1||s__CAIQCK01 sp016235595--1||s__CAIQCK01 sp903870275--1||s__CAIQDA01 sp903858055--2||s__CAIQDA01 sp903870415--3||s__CAIRAY01 sp903876665--2||s__CAIRTM01 sp016875025--1||s__CAIRTM01 sp903881505--4||s__CAITIQ01 sp016794345--3||s__CAITIQ01 sp903892415--4||s__CAITIS01 sp903892515--2||s__CAITNQ01 sp903893785--3||s__CAITRH01 sp903894755--1||s__CAIUVD01 sp903902515--1||s__CAIWAH01 sp903910585--1||s__CAIWCT01 sp016932595--2||s__CAIWCT01 sp903911225--5||s__CAIWXQ01 sp903861045--2||s__CAIWXQ01 sp903916675--1||s__CAIWXX01 sp903916735--1||s__CAIXSY01 sp903922175--1||s__CAIYLH01 sp903908265--2||s__CAIYVX01 sp903929765--1||s__CAIZGN01 sp903932505--2||s__CAJCBL01 sp903960515--1||s__CAJINA01 sp905176665--9||s__CCUG-7971 sp017590215--1||s__CCUG-7971 spG000499525--1||s__CG2-30-51-40 sp001874005--4||s__CG2-30-60-27 sp001873115--2||s__CG2-30-61-12 sp001873705--3||s__COE1 sp000403215--4||s__COE1 sp000403335--4||s__COE1 sp001916965--5||s__COE1 sp002358575--4||s__COE1 sp002490665--4||s__COE1 sp002491195--4||s__COE1 sp002492295--4||s__COE1 sp003513705--6||s__COE1 sp009774245--4||s__COE1 sp009774345--4||s__COE1 sp009774375--6||s__COE1 sp009774395--5||s__COE1 sp011959805--7||s__COE1 sp014239155--5||s__COE1 sp014804225--2||s__COE1 sp014804345--2||s__COE1 sp015056925--5||s__COE1 sp017391545--1||s__COE1 sp017424235--2||s__COE1 sp017436865--5||s__COE1 sp017440575--1||s__COE1 sp017467805--6||s__COE1 sp017622845--4||s__COE1 sp900753305--3||s__COE1 sp910577115--3||s__COE1 sp910578795--4||s__COE1 sp910579275--5||s__COE1 sp910585765--3||s__COE1 sp910586095--4||s__COE1 sp910586405--3||s__COE1 sp910586585--5||s__COE1 sp910586715--4||s__COE1 sp910588595--6||s__COE1 sp910588755--5||s__CSC3-9 sp016132545--1||s__Caccousia avicola--2||s__Caccousia stercoris--1||s__Caccovicinus sp009774615--1||s__Caccovicinus sp910575565--1||s__Caccovicinus sp910589195--1||s__Caproicibacter sp900184925--1||s__Caproiciproducens sp002378845--1||s__Cellulosilyticum sp002735925--2||s__Cellulosilyticum sp015058045--2||s__Cellulosilyticum sp017941635--1||s__Chersky-265 sp017881725--4||s__Chitinispirillum alkaliphilum--4||s__Chitinivibrio alkaliphilus--1||s__Choladocola sp009774135--1||s__Choladocola sp009774145--1||s__Choladocola sp009774155--1||s__Choladocola sp910574965--1||s__Choladocola sp910575445--1||s__Choladocola sp910579225--1||s__Choladocola sp910583895--1||s__Choladocola sp910584945--1||s__Clostridium beijerinckii--3||s__Clostridium beijerinckii_A--5||s__Clostridium beijerinckii_D--1||s__Clostridium botulinum_A--8||s__Clostridium butyricum--4||s__Clostridium butyricum_A--3||s__Clostridium butyricum_B--9||s__Clostridium cagae--4||s__Clostridium chromiireducens--3||s__Clostridium neonatale--8||s__Clostridium puniceum--3||s__Clostridium sp000435835--1||s__Clostridium sp001916075--1||s__Clostridium sp002760435--4||s__Clostridium sp003539755--1||s__Clostridium sp009928485--6||s__Clostridium sp012519845--1||s__Clostridium sp018918325--1||s__Clostridium taeniosporum--5||s__Clostridium uliginosum--1||s__Clostridium_AI populeti--1||s__Clostridium_AM sp019207025--1||s__Clostridium_J ihumii--2||s__Clostridium_J sp002381695--1||s__Clostridium_J sp900548455--2||s__Clostridium_N sp905215405--1||s__Clostridium_Q sp009911305--2||s__Clostridium_Q sp910575795--2||s__Clostridium_Z frigidicarnis--1||s__Coprocola pullicola--2||s__Coprocola sp000364165--3||s__Coprocola sp017888185--2||s__Coprocola sp910575055--2||s__Coprocola sp910583755--3||s__Coprocola sp910586765--3||s__Coprocola sp910587195--2||s__Coprocola sp910587735--3||s__Copromonas sp009917545--1||s__Copromonas sp910575275--1||s__D1FN1-002 sp005774595--2||s__DB1 sp001914235--4||s__DP16D-bin41 sp903889245--1||s__DP16D-bin41 sp903896925--1||s__DP16D-bin41 sp903912445--1||s__DRGS01 sp011053245--1||s__DRQF01 sp011369445--2||s__DSCM01 sp011049115--2||s__DSCM01 sp016938065--3||s__DSDE01 sp011049095--1||s__DSDH01 sp011055475--2||s__DSDU01 sp011056835--1||s__DSDU01 sp016936905--1||s__DSOJ01 sp011046985--1||s__DSUX01 sp011328915--6||s__DSVK01 sp011328795--1||s__DSVT01 sp011327825--2||s__DSWB01 sp011368175--4||s__DSXZ01 sp011367735--2||s__DTGQ01 sp011338205--1||s__DTGS01 sp011333465--2||s__DTGY01 sp011338165--2||s__DTHC01 sp011334845--1||s__DTHQ01 sp011370785--1||s__DTJC01 sp011333895--1||s__DTJD01 sp011338025--1||s__DTKJ01 sp011358955--1||s__DTLJ01 sp011333345--3||s__DTLK01 sp011333305--3||s__DTNO01 sp011358525--1||s__DTOO01 sp011334425--5||s__DTPJ01 sp011334435--1||s__DTU015 sp012842105--1||s__DTYO01 sp012961845--2||s__DUML01 sp012839895--1||s__DUPK01 sp012520395--1||s__DUPK01 sp012838345--1||s__DUZU01 sp013349285--10||s__Defluviitalea_A raffinosedens--1||s__Defluviitalea_A sp012521175--1||s__Desulfacinum hydrothermale--7||s__Desulfacinum infernum--10||s__Desulfacinum sp014359885--8||s__Desulfamplus magnetovallimortis--2||s__Desulfamplus sp015231395--1||s__Desulfamplus sp015231465--1||s__Desulfamplus sp015231615--3||s__Desulfamplus sp015231705--2||s__Desulfamplus sp015232455--2||s__Desulfamplus sp015232465--2||s__Desulfamplus sp015232555--2||s__Desulfamplus sp015232935--1||s__Desulfamplus sp015233755--1||s__Desulfarculus baarsii--14||s__Desulfatibacillum aliphaticivorans--5||s__Desulfatibacillum alkenivorans--6||s__Desulfatibacillum sp016342355--4||s__Desulfatiglans sp900498135--1||s__Desulfatirhabdium butyrativorans--6||s__Desulfatirhabdium butyrativorans_A--6||s__Desulfatitalea sp003599575--1||s__Desulfobacter curvatus--3||s__Desulfobacter hydrogenophilus--2||s__Desulfobacter postgatei--1||s__Desulfobacter sp003538835--5||s__Desulfobacter vibrioformis--2||s__Desulfobacterium_B autotrophicum--1||s__Desulfobacterium_B sp016342325--9||s__Desulfobacula sp001799395--2||s__Desulfobacula sp011390435--2||s__Desulfobacula sp012031875--4||s__Desulfobacula sp013151635--4||s__Desulfobacula sp018821535--3||s__Desulfobacula sp018821715--1||s__Desulfobacula sp019038815--1||s__Desulfobacula toluolica--29||s__Desulfobia pelagia--2||s__Desulfobotulus alkaliphilus--4||s__Desulfobotulus mexicanus--3||s__Desulfocarbo indianensis--18||s__Desulfoglaeba alkanexedens--5||s__Desulfohalobium retbaense--7||s__Desulfonema limicola--21||s__Desulfonema_B ishimotonii--24||s__Desulfonema_C magnum--25||s__Desulforegula conservatrix--2||s__Desulforhabdus sp007244385--2||s__Desulforhopalus sp002352445--1||s__Desulfosalsimonas propionicica--5||s__Desulfosalsimonas sp011389605--2||s__Desulfosalsimonas sp018334855--1||s__Desulfosoma caldarium--5||s__Desulfosoma infernum_A--6||s__Desulfospira joergensenii--3||s__Desulfotignum balticum--1||s__Desulfotignum phosphitoxidans--2||s__Desulfotignum sp011389555--7||s__Desulfotignum sp011389575--3||s__Desulfotignum sp011389715--2||s__Desulfotignum sp011390335--3||s__Desulfotignum sp011390615--1||s__Desulfotignum sp011390635--2||s__Desulfotignum sp011390695--2||s__Desulfotignum sp018399285--1||s__Desulfurivibrio alkaliphilus--7||s__Desulfurivibrio alkaliphilus_A--4||s__Desulfurivibrio sp003557565--6||s__Desulfurivibrio sp004332195--2||s__Desulfurobacterium thermolithotrophum--1||s__Dethiosulfatarculus sandiegensis--21||s__Dissulfurirhabdus thermomarina--1||s__Dysosmobacter sp910575505--1||s__Dysosmobacter sp910575815--1||s__Dysosmobacter sp910576845--1||s__Dysosmobacter sp910576865--1||s__Dysosmobacter sp910577405--1||s__Dysosmobacter sp910578935--1||s__Dysosmobacter sp910583695--1||s__Dysosmobacter sp910583785--1||s__Dysosmobacter sp910584995--1||s__Dysosmobacter sp910585245--1||s__Dysosmobacter sp910587705--1||s__Dysosmobacter sp910589315--1||s__ETH-SRB1 sp004193555--2||s__Egerieousia sp017482565--1||s__Eggerthella lenta--1||s__Eggerthella sinensis--1||s__Eisenbergiella sp003478085--1||s__Eisenbergiella sp900548905--1||s__Eisenbergiella tayi--1||s__Enterenecus sp910585155--1||s__Enterenecus sp910585265--1||s__Enterenecus sp910587255--1||s__Enterenecus sp910588625--1||s__Enterocloster sp001304855--1||s__Enteroscipio sp000270285--1||s__Epulopiscium_A sp001983455--14||s__Epulopiscium_A sp001983475--13||s__Epulopiscium_B sp000171335--2||s__Epulopiscium_B sp001983555--4||s__Epulopiscium_B sp001995005--5||s__Epulopiscium_B sp002007295--11||s__Epulopiscium_C sp001994995--10||s__Epulopiscium_C sp002007315--21||s__Epulopiscium_D sp002007365--23||s__Eubacterium_F sp000433735--1||s__Eubacterium_F sp910574015--2||s__Eubacterium_F sp910575665--2||s__Eubacterium_F sp910579145--3||s__Eubacterium_F sp910583555--2||s__Eubacterium_F sp910584065--3||s__Eubacterium_F sp910584245--1||s__Eubacterium_F sp910584645--2||s__Eubacterium_F sp910584875--2||s__Eubacterium_F sp910585745--2||s__Eubacterium_F sp910589595--1||s__Eubacterium_F sp910589665--2||s__Eubacterium_J plexicaudatum--7||s__Eubacterium_J sp009774535--8||s__Eubacterium_J sp910574915--7||s__Eubacterium_J sp910577225--7||s__Eubacterium_J sp910579075--8||s__Eubacterium_J sp910580075--6||s__Eubacterium_J sp910584345--6||s__Eubacterium_J sp910584595--7||s__Eubacterium_J sp910586045--8||s__Eubacterium_J sp910586225--8||s__Eubacterium_J sp910586445--5||s__Evtepia sp910584805--1||s__FEN-1139 sp003154095--1||s__FEN-1143 sp003153055--2||s__FEN-1350 sp012517095--2||s__FEN-727 sp003154635--1||s__FL481 sp006508105--2||s__Faecousia sp900554625--1||s__Fen-1135 sp003142635--1||s__Fen-1135 sp003153775--1||s__Fen-1137 sp003155465--1||s__Fen-1137 sp003158395--1||s__Fen-1137 sp003158455--1||s__Fen-1137 sp003158735--1||s__Fen-1166 sp002068015--2||s__Fen-1166 sp903907985--4||s__Fen-1231 sp003171215--2||s__Fen-1231 sp016194585--1||s__Fen-1231 sp903876745--5||s__G11 sp017614185--1||s__GCA-2686595 sp002686595--2||s__GCA-2746185 sp002746185--2||s__GUT77 sp001462255--13||s__GUT77 sp009786415--9||s__GUT77 sp009786575--7||s__GWA2-49-15 sp001769855--1||s__GWA2-66-18 sp016194625--1||s__GWC2-45-44 sp001824555--1||s__GWE2-31-10 sp001829315--6||s__GWF2-39-127 sp003242895--7||s__GWF2-50-10 sp001824635--3||s__GWF2-57-35 sp001804865--9||s__Gemmatimonas aurantiaca--7||s__Gemmatimonas phototrophica--10||s__Gemmatimonas sp002483225--6||s__Gemmatimonas sp013004105--6||s__Gemmatimonas sp016741895--7||s__Gemmatimonas sp016742275--9||s__Gemmatimonas sp017991005--6||s__Gemmatimonas sp903894655--3||s__Gemmatirosa kalamazoonesis--4||s__Geothermincola_A secundus--1||s__Glo-17 sp003353795--6||s__Glo-17 sp014730255--7||s__Gordonibacter avicola--1||s__Gordonibacter massiliensis--1||s__Gordonibacter pamelaeae--1||s__Gordonibacter sp003339845--1||s__Gordonibacter urolithinfaciens--1||s__Gracilimonas mengyeensis--1||s__H5-SPI1 sp015075425--1||s__HGW-15 sp002840535--14||s__HGW-15 sp016926135--6||s__Halochromatium glycolicum--1||s__Halochromatium modestohalophilus--1||s__Halochromatium roseum--1||s__Halochromatium salexigens--1||s__Halochromatium sp009908845--1||s__Halochromatium sp010912705--1||s__Halomonas alkaliantarctica_A--1||s__Halomonas andesensis--1||s__Halomonas kenyensis--1||s__Halomonas sp002366715--1||s__Halomonas sp002966495--1||s__Halomonas sp017515565--2||s__Halomonas_A xinjiangensis--1||s__Halomonas_B socia--1||s__Halomonas_B sp001971685--1||s__Halomonas_B sp013009075--1||s__Hathewaya massiliensis--1||s__Hathewaya proteolytica--1||s__Humisphaera borealis--1||s__Hungatella effluvii--1||s__Hungatella sp005845265--1||s__Hydrogenedens sp011338105--1||s__J028 sp003695865--2||s__J046 sp003696425--1||s__J061 sp003695725--2||s__J063 sp003696125--4||s__JAAAOJ01 sp009908915--2||s__JAAAPH01 sp009908415--1||s__JAABRJ01 sp011390985--2||s__JAABRT01 sp011390805--4||s__JAABRT01 sp011390885--4||s__JAABRT01 sp011390935--5||s__JAABRU01 sp011390755--18||s__JAABSP01 sp011390345--14||s__JAABSQ01 sp011390315--14||s__JAABTD01 sp011389855--6||s__JAABTD01 sp011390065--11||s__JAABTE01 sp011390035--6||s__JAABTG01 sp011389995--2||s__JAABTS01 sp011389735--9||s__JAABTT01 sp011389765--4||s__JAACEL01 sp011682535--2||s__JAACET01 sp011682385--1||s__JAADIV01 sp011330685--4||s__JAADIV01 sp013151175--6||s__JAAXVQ01 sp013335425--2||s__JAAYAM01 sp012719355--2||s__JAAYAM01 sp016929335--4||s__JAAYCI01 sp012729855--4||s__JAAYCJ01 sp012729815--4||s__JAAYCO01 sp012729725--4||s__JAAYDF01 sp012729395--2||s__JAAYDY01 sp012729015--2||s__JAAYDY01 sp016935955--4||s__JAAYEB01 sp012728995--1||s__JAAYGT01 sp012727555--1||s__JAAYHJ01 sp012735465--1||s__JAAYIG01 sp012523595--1||s__JAAYKM01 sp019136935--2||s__JAAYNV01 sp017624235--2||s__JAAYOS01 sp012521525--1||s__JAAYPC01 sp012519985--1||s__JAAYQI01 sp012519385--1||s__JAAYUJ01 sp012517315--7||s__JAAYUJ01 sp012517775--4||s__JAAYUU01 sp012517535--2||s__JAAYVF01 sp012517325--1||s__JAAYZK01 sp012514895--3||s__JAAZBG01 sp012513915--1||s__JAAZFC01 sp012511955--1||s__JAAZOE01 sp012797915--2||s__JABEVK01 sp013044245--1||s__JABFXX01 sp018058095--1||s__JABGUH01 sp018646675--1||s__JABMQN01 sp018657655--2||s__JABSRG01 sp013215165--1||s__JABWAZ01 sp013360775--2||s__JABWCD01 sp013359265--1||s__JABWCQ01 sp016702305--9||s__JABWCQ01 sp016703065--2||s__JABWCQ01 sp016721565--4||s__JABXJW01 sp013375395--2||s__JABZFP01 sp014237395--5||s__JABZIP01 sp015258265--1||s__JACDEC01 sp013816645--3||s__JACMLX01 sp014377535--3||s__JACPHN01 sp016188575--3||s__JACPPC01 sp016200495--2||s__JACPQN01 sp016190485--1||s__JACQHH01 sp016199125--5||s__JACQKK01 sp016204605--1||s__JACQWR01 sp016209105--4||s__JACQWU01 sp016209155--2||s__JACQXA01 sp016208975--1||s__JACQYL01 sp016208165--10||s__JACQZJ01 sp016213895--2||s__JACRAV01 sp016213305--3||s__JACRCK01 sp016219065--9||s__JACRCQ01 sp016218915--2||s__JACRCV01 sp016218825--2||s__JACRDC01 sp016208115--11||s__JACRDC01 sp016218705--14||s__JACRGO01 sp016212295--2||s__JACRIR01 sp016215705--1||s__JACRIV01 sp016220005--3||s__JACRJM01 sp016219965--2||s__JACRLJ01 sp016215105--7||s__JACRLM01 sp016235255--2||s__JACRMN01 sp016214955--3||s__JACRMR01 sp016214895--3||s__JACVJK01 sp015711955--1||s__JACZKQ01 sp014859965--2||s__JADFWA01 sp015222855--1||s__JADFXK01 sp015233055--9||s__JADFXK01 sp015233285--9||s__JADFXK01 sp015233295--10||s__JADFXK01 sp015233625--19||s__JADFXM01 sp015232575--2||s__JADFXP01 sp015233465--6||s__JADFYG01 sp015233155--8||s__JADFZW01 sp015232015--1||s__JADFZW01 sp015232355--1||s__JADGAO01 sp015231995--1||s__JADGBH01 sp015231595--1||s__JADGBM01 sp015231515--7||s__JADGBV01 sp015231345--1||s__JADGDD01 sp016745075--4||s__JADGQN01 sp017881765--1||s__JADGRF01 sp017881145--2||s__JADJKB01 sp016191785--2||s__JADJLZ01 sp016709875--2||s__JADJPE01 sp016713425--7||s__JADJPQ01 sp016713175--1||s__JADKCZ01 sp016718565--13||s__JADKHR01 sp016714745--4||s__JADKHR01 sp016715645--3||s__JAEEOQ01 sp016284355--1||s__JAEINQ01 sp016342285--18||s__JAEIOG01 sp016342495--1||s__JAENZW01 sp016841065--1||s__JAEUJP01 sp016714225--2||s__JAEUJP01 sp016793725--1||s__JAEUJQ01 sp016879935--4||s__JAEUSG01 sp016788315--1||s__JAEUWI01 sp016791475--2||s__JAFDVJ01 sp018269075--7||s__JAFGAM01 sp016933675--4||s__JAFGBA01 sp016933395--5||s__JAFGBK01 sp016933175--1||s__JAFGCZ01 sp016932335--2||s__JAFGDI01 sp016932145--7||s__JAFGDW01 sp016931935--12||s__JAFGEJ01 sp016929245--2||s__JAFGEJ01 sp016931655--1||s__JAFGES01 sp016931455--4||s__JAFGFW01 sp015222985--1||s__JAFGFW01 sp016930875--1||s__JAFGFY01 sp016930795--1||s__JAFGGB01 sp016930775--8||s__JAFGGD01 sp016930695--1||s__JAFGGE01 sp016926155--4||s__JAFGGE01 sp016930745--2||s__JAFGHE01 sp016930295--3||s__JAFGHS01 sp016928025--6||s__JAFGHX01 sp016929905--1||s__JAFGIN01 sp016929595--1||s__JAFGIT01 sp016929465--3||s__JAFGJC01 sp016929305--1||s__JAFGJK01 sp016929135--1||s__JAFGJS01 sp016928995--1||s__JAFGKT01 sp016928435--2||s__JAFGKU01 sp016928415--1||s__JAFGMP01 sp016927495--4||s__JAFGMQ01 sp016927455--1||s__JAFGNB01 sp016930275--2||s__JAFGPJ01 sp016934255--2||s__JAFGPS01 sp016931715--1||s__JAFGPS01 sp016936075--2||s__JAFGQS01 sp016935565--1||s__JAFGQV01 sp016926455--1||s__JAFGRE01 sp016935335--3||s__JAFGRL01 sp016935195--1||s__JAFGTL01 sp016934125--2||s__JAFGTP01 sp016934035--1||s__JAFGTT01 sp016933955--4||s__JAFGUQ01 sp016938455--1||s__JAFGVK01 sp016938035--1||s__JAFGWI01 sp016937215--1||s__JAFGWW01 sp016936955--2||s__JAFGXQ01 sp016935665--1||s__JAFGXQ01 sp016936575--5||s__JAFGXQ01 sp016937015--1||s__JAFGXT01 sp016936495--3||s__JAGOCT01 sp017998585--4||s__JAGOGO01 sp017996625--3||s__JAGPFE01 sp018056705--3||s__JAGPHI01 sp018055565--1||s__JAGPLX01 sp018053185--4||s__JAGZLR01 sp018364635--2||s__JAHDQI01 sp018433925--3||s__JAHDSC01 sp018432925--2||s__JAHIME01 sp018896595--1||s__JAHIRD01 sp018818835--3||s__JAHITG01 sp018817865--1||s__JAHIVH01 sp018816735--8||s__JAHIYU01 sp018814885--1||s__JAHIZR01 sp018814465--3||s__JAHJAA01 sp018814305--4||s__JAHJDG01 sp018812265--5||s__JAHJDP01 sp018831195--1||s__JAHJIQ01 sp018823285--7||s__JAHJIY01 sp018823175--3||s__JAHJJF01 sp018823135--6||s__JAHJMN01 sp016937155--3||s__JAHJMN01 sp018821305--1||s__JAHJQK01 sp016875165--2||s__JAHJTB01 sp018830135--6||s__JdFR-95 sp002011835--5||s__KM106-2 sp009731425--2||s__KMU-158 sp014705705--1||s__Kineothrix alysoides--3||s__Kineothrix sp000403275--7||s__Kineothrix sp003488965--3||s__Kineothrix sp009911195--1||s__Kineothrix sp011958945--1||s__Kineothrix sp012520655--1||s__Kineothrix sp017532145--8||s__Kineothrix sp910576535--6||s__Kineothrix sp910578405--10||s__Kineothrix sp910579645--7||s__Kineothrix sp910579935--6||s__Kineothrix sp910585965--7||s__Kineothrix sp910586275--8||s__Kineothrix sp910587275--6||s__Kineothrix sp910588855--8||s__Krumholzibacterium sp019038625--1||s__LZORAL124-64-63 sp002747875--1||s__LZORAL124-64-63 sp016744705--12||s__LZORAL124-64-63 sp018829565--4||s__LZORAL124-64-63 sp019038745--5||s__Lachnobacterium bovis--1||s__Lachnobacterium bovis_A--1||s__Lachnobacterium sp900113385--2||s__Lachnoclostridium phytofermentans--1||s__Lachnoclostridium phytofermentans_A--2||s__Lachnoclostridium sp003526525--1||s__Lachnoclostridium sp015057635--2||s__Lachnoclostridium_B sp910574185--1||s__Lachnoclostridium_B sp910584095--1||s__Lachnoclostridium_B sp910588745--1||s__Lachnospira eligens--3||s__Lachnospira eligens_A--3||s__Lachnospira multipara--1||s__Lachnospira multipara_A--1||s__Lachnospira pectinoschiza_B--1||s__Lachnospira rogosae_A--4||s__Lachnospira sp000436475--4||s__Lachnospira sp000436535--4||s__Lachnospira sp000437735--3||s__Lachnospira sp002394205--4||s__Lachnospira sp002435585--4||s__Lachnospira sp003537285--3||s__Lachnospira sp017626275--1||s__Lachnospira sp900316325--2||s__Lachnospira sp900545725--4||s__Lachnospira sp900547255--2||s__Lachnospira sp900551945--4||s__Lachnospira sp900552795--3||s__Lachnospira sp900772425--1||s__Lachnospira sp910585095--2||s__Lachnospira sp910587485--4||s__Lachnospira sp910589305--4||s__Lachnotalea glycerini--1||s__Lachnotalea soehngenii--1||s__Lacrimispora aerotolerans--1||s__Lacrimispora algidixylanolytica--1||s__Lacrimispora amygdalina_A--1||s__Lacrimispora celerecrescens--1||s__Lacrimispora celerecrescens_B--1||s__Lacrimispora indica--1||s__Lacrimispora indolis--2||s__Lacrimispora sp000526575--1||s__Lacrimispora sp001312405--1||s__Lacrimispora sp002365025--1||s__Lacrimispora sp002367105--1||s__Lacrimispora sp002389905--1||s__Lacrimispora sp002429965--1||s__Lacrimispora sp003833015--1||s__Lacrimispora sp007115105--1||s__Lacrimispora sp009712635--1||s__Lacrimispora sp015057705--1||s__Lacrimispora sp015057715--1||s__Lacrimispora sp015057775--1||s__Lacrimispora sp900155545--1||s__Lacrimispora sp902363735--1||s__Lacrimispora sp902363835--2||s__Lacrimispora sp905215155--1||s__Lacrimispora sphenoides--1||s__Lacrimispora sphenoides_A--1||s__Lacrimispora xylanolytica--1||s__Lacrimispora xylanolytica_A--1||s__Lacrimispora xylanolytica_B--1||s__Lawsonibacter sp000492175--1||s__Lawsonibacter sp003612335--1||s__Lawsonibacter sp009917615--1||s__Lawsonibacter sp900763995--1||s__Lawsonibacter sp910577805--2||s__Lawsonibacter sp910578735--1||s__Lawsonibacter sp910585815--1||s__Lawsonibacter sp910588455--1||s__Lawsonibacter sp910589085--1||s__Luxibacter massiliensis--1||s__M1805 sp006226965--1||s__M55B121 sp018400255--2||s__M55B175 sp018399455--1||s__MADRE2 sp004796375--7||s__MD308 sp000403475--1||s__MD308 sp010206225--1||s__MD308 sp910578455--1||s__MD308 sp910584615--1||s__MGBC100174 sp910576895--7||s__MGBC111451 sp910578605--4||s__MGBC114079 sp910579745--3||s__MGBC114844 sp910579865--9||s__MGBC114844 sp910585255--6||s__MGBC114844 sp910585855--7||s__MGBC116941 sp910585035--1||s__MGBC120314 sp910584325--2||s__MGBC131033 sp910585655--1||s__MGBC136627 sp910585935--9||s__MGBC140009 sp910586015--10||s__MGBC143606 sp910587935--4||s__MGBC164599 sp910575625--1||s__MGBC164599 sp910587105--1||s__MGBC164599 sp910588775--1||s__MGBC164599 sp910588825--1||s__MGBC165282 sp910589265--2||s__MLS-D sp002030015--4||s__MLS-D sp011056825--4||s__MLS-D sp018399535--3||s__MLS-D sp018433345--3||s__MWDO01 sp017998755--1||s__MWDT01 sp002070825--1||s__MWDT01 sp016217595--1||s__Magnetomorum sp002753725--9||s__Marivivens niveibacter--2||s__Marortus aliphaticivorans_B--1||s__Marortus luteolus--1||s__Marortus sp018067195--1||s__Massilistercora gallistercoris--1||s__Mediterraneibacter merdavium--1||s__Mediterraneibacter pullistercoris--1||s__Mediterraneibacter sp904418845--1||s__Merdisoma sp011959465--1||s__Merdisoma sp910574475--1||s__Merdisoma sp910574835--1||s__Merdisoma sp910576325--1||s__Merdisoma sp910587955--1||s__Mobilisporobacter senegalensis--2||s__Mobilitalea hemicellulosilytica_A--1||s__Mobilitalea sibirica--1||s__Mobilitalea sp002307215--1||s__Mobilitalea sp012839295--1||s__Mobilitalea sp017861355--2||s__Muirbacterium halophilum--3||s__Muricomes contortus_C--2||s__Muricomes intestini--1||s__Muricomes sp001517425--1||s__Muricomes sp013911065--2||s__NBML01 sp013792075--1||s__NBML01 sp016743945--2||s__NBML01 sp016744295--2||s__NBML01 sp018816605--2||s__NC2004 sp017621205--1||s__NIOZ-UU13 sp014384025--1||s__NK4A144 sp000622025--1||s__NK4A144 sp900168235--1||s__NK4A144 sp902779445--1||s__NK4A144 sp902803625--1||s__NORP324 sp016763395--3||s__NSJ-51 sp910585415--1||s__NaphS2 sp016844935--4||s__Niameybacter sp900551325--1||s__OXYB2-FULL-49-7 sp001800515--1||s__Oligoflexus tunisiensis--2||s__Oscillibacter sp002455655--1||s__PGYV01 sp016937715--2||s__PH2015 sp004292595--1||s__PH2015 sp013298375--2||s__PH2015 sp013298775--1||s__PHBD01 sp002841865--5||s__PHBD01 sp013177825--2||s__PLanc-01 sp001603075--5||s__PLanc-01 sp002327785--1||s__PLanc-01 sp012517265--5||s__PLanc-01 sp012719085--5||s__PLanc-01 sp012744475--5||s__PLanc-01 sp016927855--1||s__PLanc-01 sp017993835--5||s__PLanc-01 sp018055905--4||s__PMG-095 sp004193285--3||s__PNKF01 sp011525845--2||s__PNKF01 sp016714015--7||s__PNKF01 sp902825965--7||s__PNOJ01 sp013824755--1||s__PNOJ01 sp016719645--1||s__PUMX01 sp003552485--1||s__PUND01 sp003551645--1||s__PWPN01 sp003557125--2||s__Paraeggerthella hongkongensis_A--1||s__Pelagicoccus albus--3||s__Pelagicoccus mobilis--1||s__Pelethomonas sp009774055--1||s__Pelethomonas sp014237695--1||s__Pelethomonas sp910577915--1||s__Pelethomonas sp910579485--1||s__Pelethomonas sp910579725--1||s__Pelethomonas sp910579965--1||s__Pelethomonas sp910583885--1||s__Pelethomonas sp910584045--1||s__Pelethomonas sp910587645--1||s__Pelethomonas sp910587785--1||s__Pelethomonas sp910588365--1||s__Phorcysia thermohydrogeniphila--1||s__Pirellula_B sp903858115--2||s__Pla86 sp007751255--2||s__Pontiella sp012729265--1||s__Pontiella sp016937035--5||s__Pontiella sp016937945--11||s__Proteocatella sp009929415--1||s__Pseudobutyricicoccus lothianensis--1||s__Pseudobutyricicoccus sp910579575--1||s__Pseudobutyricicoccus sp910585875--1||s__Pseudobutyrivibrio fibrisolvens_A--1||s__Pseudobutyrivibrio ruminis--1||s__Pseudobutyrivibrio ruminis_A--1||s__Pseudobutyrivibrio ruminis_B--1||s__Pseudobutyrivibrio ruminis_C--1||s__Pseudobutyrivibrio ruminis_E--1||s__Pseudobutyrivibrio ruminis_F--1||s__Pseudobutyrivibrio sp015057185--1||s__Pseudobutyrivibrio sp017471675--1||s__Pseudobutyrivibrio sp017557435--1||s__Pseudobutyrivibrio sp017557715--1||s__Pseudobutyrivibrio sp017934625--1||s__Pseudobutyrivibrio sp900100545--1||s__Pseudobutyrivibrio sp900107545--1||s__Pseudobutyrivibrio sp900112855--1||s__Pseudobutyrivibrio sp900113655--1||s__Pseudobutyrivibrio sp902775195--1||s__Pseudobutyrivibrio xylanivorans--1||s__Pseudobutyrivibrio xylanivorans_A--1||s__Pusillimonas_A sp012744285--1||s__QGGB01 sp007117235--1||s__QNBT01 sp003644205--1||s__QWOQ01 sp003669585--1||s__QWPN01 sp903831155--1||s__QWPN01 sp903958265--1||s__QXXE01 sp910586105--1||s__QXXE01 sp910589115--1||s__QYQD01 sp007280345--3||s__QYQD01 sp011046395--4||s__R267 sp001768075--8||s__R267 sp013340205--20||s__RAAP-1 sp001443525--7||s__RAAP-1 sp016219185--22||s__RAAP-1 sp903839535--7||s__RAAP-1 sp903909505--18||s__RAAP-1 sp903953895--5||s__RBG-13-43-22 sp001797675--4||s__RBG-13-43-22 sp016219225--10||s__RBG-16-49-23 sp016875195--1||s__RBG-16-49-23 sp016875255--2||s__REDP01 sp007693455--4||s__REDP01 sp007695355--4||s__RGIG1668 sp017399685--2||s__RGIG1668 sp017416505--1||s__RGIG1934 sp017396555--1||s__RGIG3002 sp017437065--3||s__RGIG3002 sp910579805--4||s__RGIG3040 sp017436305--3||s__RGIG3528 sp016283775--1||s__RGIG4034 sp017463255--2||s__RGIG4057 sp017462755--1||s__RGIG4057 sp910577165--2||s__RGIG4057 sp910577675--2||s__RGIG4057 sp910579615--2||s__RGIG4057 sp910585065--2||s__RGIG4057 sp910587085--3||s__RGIG4284 sp910576205--1||s__RGIG4694 sp017481565--1||s__RGIG4733 sp017472325--1||s__RGIG4831 sp017483905--1||s__RGIG4930 sp017470735--1||s__RGIG4930 sp017477005--1||s__RGIG4930 sp905233905--1||s__RGIG4930 sp905233955--1||s__RGIG5472 sp017501355--2||s__RGIG6307 sp017516285--1||s__RGIG7193 sp910586125--1||s__RGIG7389 sp017559185--2||s__RGIG8607 sp910577045--3||s__RGIG8607 sp910588535--4||s__RGIG8767 sp017621115--2||s__RGIG8773 sp014799735--1||s__RGIG8773 sp014799785--1||s__RGIG8773 sp017415165--2||s__RGIG8773 sp017465345--1||s__RGIG8773 sp017847885--1||s__RGIG8773 sp018110825--2||s__RGIG8773 sp910586535--1||s__RI-242 sp016125265--1||s__RPPD01 sp016929065--1||s__RPPU01 sp003819975--8||s__RPQK01 sp003819755--7||s__RPQS01 sp003818605--3||s__RPRI01 sp003818505--6||s__RPRI01 sp018817425--2||s__RPRI01 sp018830925--4||s__RPRI01 sp018901125--4||s__RUG11200 sp017396145--2||s__RUG11237 sp017399445--4||s__RUG11237 sp017408735--3||s__RUG115 sp900066395--4||s__RUG115 sp900315735--2||s__RUG115 sp902782995--2||s__RUG115 sp910578885--4||s__RUG12871 sp015057825--1||s__RUG12871 sp902783445--1||s__RUG306 sp900314085--1||s__RZYC01 sp009930475--1||s__RZYY01 sp009930115--1||s__RZZM01 sp009929845--1||s__Roseburia hominis--1||s__Roseburia intestinalis--3||s__Roseburia inulinivorans--2||s__Roseburia sp001940165--1||s__Roseburia sp003470905--3||s__Roseburia sp003483745--2||s__Roseburia sp014804775--1||s__Roseburia sp017547315--4||s__Roseburia sp017549185--1||s__Roseburia sp017626625--1||s__Roseburia sp017937095--4||s__Roseburia sp900542495--1||s__Roseburia sp900548205--4||s__Roseburia sp900550935--1||s__Roseburia sp900753715--1||s__Roseburia sp905206195--5||s__Roseburia sp910577925--3||s__Roseburia sp910584215--3||s__Ruminiclostridium_E sp009776305--2||s__Ruminiclostridium_E sp009777155--6||s__Ruminiclostridium_E sp009777415--4||s__Ruminiclostridium_E sp009777445--6||s__Ruminiclostridium_E sp009777835--3||s__Ruminiclostridium_E sp009778065--5||s__Ruminiclostridium_E sp009778605--6||s__Ruminiclostridium_E sp009781425--4||s__Ruminiclostridium_E sp009782265--11||s__Ruminiclostridium_E sp009783205--6||s__Ruminiclostridium_E sp009783695--3||s__Ruminiclostridium_E sp009784765--5||s__Ruminiclostridium_E sp009784825--1||s__Ruminiclostridium_E sp009786985--2||s__Ruminiclostridium_E sp014796735--1||s__Ruminiclostridium_E sp014799365--2||s__Ruminiclostridium_E sp015067025--1||s__Ruminiclostridium_E sp016297165--2||s__Ruminiclostridium_E sp017408635--1||s__Ruminiclostridium_E sp017465545--1||s__Ruminiclostridium_E sp017472865--2||s__Ruminiclostridium_E sp017624025--1||s__Ruminiclostridium_E sp017942025--1||s__Ruminiclostridium_E sp900768675--2||s__Ruminiclostridium_E sp910588335--1||s__Ruminococcus_D sp000686125--1||s__Ruminococcus_D sp017442845--1||s__Ruminococcus_D sp017470535--1||s__Ruminococcus_D sp017544125--1||s__Ruminococcus_D sp017634275--1||s__Ruminococcus_D sp902780505--1||s__Ruminococcus_D sp902787365--1||s__S012-135 sp015488275--5||s__S014-18 sp015486815--1||s__S139-23 sp015485455--1||s__S145-28 sp015493385--4||s__S5133MH16 sp004193595--4||s__SCN-70-22 sp016719105--5||s__SFDP01 sp004558185--4||s__SFDP01 sp017396675--7||s__SFDP01 sp017439665--3||s__SFDP01 sp017520155--10||s__SFDP01 sp017521195--3||s__SFDP01 sp017555455--7||s__SFDP01 sp017558145--8||s__SFDP01 sp017558205--7||s__SFDP01 sp900770785--5||s__SHYD01 sp009692945--1||s__SIG280 sp015058015--1||s__SIG280 sp017550165--1||s__SIG299 sp015057585--4||s__SIG299 sp017622795--5||s__SIG299 sp017938145--3||s__SIG299 sp017938285--8||s__SIG299 sp910583815--2||s__SIG300 sp015057505--1||s__SIG307 sp015057365--1||s__SIG307 sp017463035--2||s__SIG307 sp017465475--2||s__SIG307 sp017938405--1||s__SIG307 sp910577175--1||s__SIG332 sp017453065--3||s__SIG333 sp015056815--1||s__SIG336 sp015056765--1||s__SIG336 sp017477805--1||s__SKIC01 sp007116685--1||s__SKRY01 sp003552765--2||s__SLCH01 sp003566995--2||s__SLCH01 sp007125915--2||s__SLHB01 sp007136375--1||s__SLJN01 sp007131535--1||s__SLJN01 sp007135115--1||s__SLQH01 sp007131555--1||s__SM23-61 sp003154025--2||s__SURF-12 sp003598175--2||s__SURF-15 sp003599475--1||s__SURF-16 sp003249165--3||s__SURF-16 sp003605035--7||s__SURF-16 sp016208225--7||s__SURF-16 sp016219175--5||s__SURF-16 sp018816555--12||s__SURF-16 sp018897105--6||s__SURF-21 sp016931915--2||s__SURF-52 sp003599195--7||s__SURF-52 sp016208235--4||s__SURF-7 sp003599865--1||s__SURF-7 sp013824585--1||s__SW132 sp003390325--1||s__SXON01 sp903921785--5||s__SZUA-378 sp003246295--1||s__SZUA-421 sp003245715--3||s__SZUA-423 sp003246895--2||s__SZUA-444 sp003246805--1||s__SZUA-448 sp003249225--1||s__SZUA-448 sp003252135--1||s__SZUA-567 sp003249795--3||s__Salipiger sp002300555--1||s__SbD1 sp001603845--10||s__SbD1 sp002298165--13||s__SbD1 sp002298995--11||s__SbD1 sp003165235--11||s__SbD1 sp900290365--9||s__SbD1 sp900290385--1||s__Schaedlerella arabinosiphila--1||s__Schaedlerella sp000403295--1||s__Schaedlerella sp009911175--1||s__Schaedlerella sp910574195--1||s__Schaedlerella sp910574865--1||s__Schaedlerella sp910575475--1||s__Schaedlerella sp910589385--1||s__Sedimentibacter hydroxybenzoicus--1||s__Sedimentibacter sp002331025--1||s__Sedimentibacter sp003457065--1||s__Smithella sp002441205--1||s__Smithella sp002840555--3||s__Smithella sp016927935--2||s__Smithella sp017993615--2||s__Smithella sp018056685--3||s__Smithella sp019136325--2||s__Solincola_A sp014360685--1||s__Solincola_A tengchongensis--1||s__Solincola_B sp013178005--1||s__Solincola_B sp014360645--2||s__SpSt-394 sp011370245--4||s__SpSt-501 sp011328735--5||s__SpSt-501 sp016219005--10||s__Spiro-10 sp001604385--1||s__Spiro-10 sp001604405--1||s__Spiro-10 sp003246765--1||s__Spiro-10 sp003252395--1||s__Spiro-10 sp016929605--1||s__Spiro-10 sp016938205--1||s__Spongiibacter marinus--1||s__Spongiibacter marinus_A--1||s__Sporobacter sp012521555--1||s__Sporobacter sp012838125--1||s__Sporofaciens musculi--2||s__Sporofaciens sp000403455--1||s__Sporofaciens sp009774295--1||s__Sporofaciens sp910574715--1||s__Sporofaciens sp910574885--2||s__Sporofaciens sp910575835--1||s__Sporofaciens sp910577685--2||s__Sporofaciens sp910579015--1||s__Sporofaciens sp910579925--2||s__Sporofaciens sp910584575--2||s__Sporofaciens sp910585725--1||s__Sporofaciens sp910587575--2||s__Succinivibrio sp003477345--1||s__Syntrophus aciditrophicus--2||s__Syntrophus gentianae--6||s__Syntrophus sp002067745--2||s__Syntrophus sp002067815--3||s__T3Sed10-213 sp003567095--1||s__T3Sed10-213 sp011048645--1||s__T3Sed10-213 sp012519365--4||s__T3Sed10-213 sp012729675--3||s__T78 sp001603765--1||s__TB5 sp016591975--1||s__Thermodesulforhabdus norvegica--6||s__Thermovibrio ammonificans--1||s__Thermovibrio guaymasensis--1||s__Treponema_D sp002314445--3||s__Treponema_D sp002399405--3||s__Tropicibacter sp003667315--1||s__UBA10988 sp016235455--12||s__UBA11346 sp003482625--5||s__UBA11346 sp017302815--3||s__UBA11774 sp003507655--3||s__UBA11774 sp900556645--1||s__UBA12454 sp001825665--5||s__UBA12454 sp001825675--6||s__UBA12508 sp001831095--1||s__UBA1258 sp002308235--1||s__UBA1258 sp016281385--1||s__UBA1258 sp016283575--1||s__UBA1258 sp016291405--1||s__UBA1366 sp002306005--1||s__UBA1394 sp002305725--2||s__UBA1394 sp015066715--1||s__UBA1404 sp002305075--1||s__UBA1405 sp910589145--1||s__UBA1425 sp009779495--1||s__UBA1535 sp002323775--1||s__UBA1535 sp002332905--1||s__UBA1535 sp002396645--2||s__UBA1535 sp002479485--1||s__UBA1712 sp002317245--1||s__UBA1712 sp902779505--1||s__UBA1729 sp002315945--3||s__UBA2185 sp003508565--2||s__UBA2192 sp002067855--4||s__UBA2192 sp002327315--4||s__UBA2192 sp002419215--2||s__UBA2192 sp012728915--2||s__UBA2192 sp013177795--4||s__UBA2192 sp018053845--2||s__UBA2207 sp002418885--1||s__UBA2210 sp016935875--2||s__UBA2224 sp007130675--1||s__UBA2245 sp002347265--2||s__UBA2262 sp001799255--4||s__UBA2262 sp001799285--5||s__UBA2262 sp002347095--6||s__UBA2262 sp002347185--6||s__UBA2262 sp002841785--8||s__UBA2262 sp003517965--4||s__UBA2262 sp013349295--7||s__UBA2262 sp013791995--5||s__UBA2262 sp018829945--7||s__UBA2262 sp018830485--7||s__UBA2262 sp903869265--4||s__UBA2386 sp016793265--2||s__UBA2658 sp012719035--1||s__UBA2821 sp014799465--1||s__UBA2882 sp016297945--1||s__UBA2882 sp017936785--3||s__UBA2882 sp900542015--1||s__UBA2882 sp910574745--2||s__UBA3076 sp003194485--1||s__UBA3076 sp018399745--1||s__UBA3086 sp002367305--2||s__UBA3282 sp002361735--1||s__UBA3282 sp002490835--1||s__UBA3282 sp002491905--3||s__UBA3282 sp002492525--1||s__UBA3282 sp002493835--3||s__UBA3282 sp003611805--4||s__UBA3282 sp003612405--3||s__UBA3282 sp009774175--3||s__UBA3282 sp009774215--3||s__UBA3282 sp009774585--1||s__UBA3282 sp009774655--1||s__UBA3282 sp014804355--1||s__UBA3282 sp014804365--2||s__UBA3282 sp014804385--2||s__UBA3282 sp014804485--2||s__UBA3282 sp014804495--5||s__UBA3282 sp014804565--2||s__UBA3282 sp014804605--2||s__UBA3282 sp014804615--2||s__UBA3282 sp014804655--2||s__UBA3282 sp014804695--2||s__UBA3282 sp017623295--1||s__UBA3282 sp017626325--4||s__UBA3282 sp017936885--2||s__UBA3282 sp910575245--1||s__UBA3282 sp910575775--4||s__UBA3282 sp910576815--1||s__UBA3282 sp910577735--2||s__UBA3282 sp910578475--4||s__UBA3282 sp910578555--2||s__UBA3282 sp910578645--3||s__UBA3282 sp910578715--3||s__UBA3282 sp910578845--4||s__UBA3282 sp910579285--4||s__UBA3282 sp910579395--4||s__UBA3282 sp910579505--4||s__UBA3282 sp910579735--4||s__UBA3282 sp910584725--3||s__UBA3282 sp910584965--5||s__UBA3282 sp910585555--2||s__UBA3282 sp910586615--3||s__UBA3282 sp910586705--3||s__UBA3282 sp910587095--4||s__UBA3282 sp910587715--3||s__UBA3282 sp910588955--3||s__UBA3402 sp002358555--1||s__UBA3402 sp910574345--1||s__UBA3402 sp910575585--1||s__UBA3402 sp910577935--1||s__UBA3402 sp910579515--1||s__UBA3402 sp910588865--1||s__UBA3534 sp002376875--1||s__UBA3766 sp015057025--1||s__UBA3766 sp017473115--1||s__UBA3766 sp017473905--1||s__UBA3766 sp017622505--1||s__UBA3818 sp910583935--1||s__UBA3947 sp900095445--1||s__UBA4064 sp002382065--3||s__UBA4778 sp002403175--7||s__UBA5070 sp002414805--3||s__UBA5070 sp016699655--1||s__UBA5070 sp903825275--1||s__UBA5123 sp002414225--11||s__UBA5123 sp002415465--6||s__UBA5202 sp016235665--1||s__UBA5352 sp003566775--1||s__UBA5399 sp002407725--2||s__UBA5399 sp003510345--2||s__UBA5619 sp001873745--1||s__UBA5619 sp013824905--4||s__UBA5619 sp903903205--2||s__UBA5619 sp903928915--13||s__UBA5628 sp002421565--2||s__UBA5852 sp002432195--2||s__UBA5962 sp002430285--1||s__UBA6078 sp016934695--5||s__UBA6099 sp002069885--1||s__UBA6099 sp002435745--1||s__UBA6100 sp002423585--1||s__UBA6100 sp009668945--1||s__UBA6109 sp002428445--3||s__UBA6114 sp002423435--1||s__UBA6807 sp002441265--2||s__UBA6911 sp002451015--1||s__UBA6911 sp016934295--2||s__UBA7050 sp003979345--1||s__UBA7050 sp014804425--2||s__UBA7050 sp014804755--1||s__UBA7109 sp910575605--1||s__UBA7109 sp910576335--1||s__UBA7405 sp002469605--1||s__UBA7708 sp002482415--3||s__UBA7708 sp016935635--3||s__UBA7797 sp002480645--1||s__UBA7800 sp002480565--4||s__UBA7800 sp002704825--4||s__UBA7800 sp016763955--2||s__UBA7930 sp016933785--1||s__UBA8129 sp003517915--1||s__UBA8416 sp002428045--2||s__UBA8473 sp003599365--1||s__UBA8473 sp009773075--3||s__UBA8473 sp016209225--4||s__UBA8904 sp002304995--6||s__UBA8904 sp002347685--6||s__UBA8904 sp002382045--6||s__UBA8904 sp002840435--11||s__UBA8904 sp009668925--7||s__UBA8904 sp012522275--5||s__UBA8904 sp018056765--5||s__UBA8904 sp018436925--6||s__UBA8958 sp003451635--6||s__UBA8958 sp018056545--1||s__UBA8958 sp903885795--2||s__UBA929 sp002293625--5||s__UBA929 sp009777475--3||s__UBA929 sp009782215--3||s__UBA929 sp009782475--14||s__UBA933 sp002293545--2||s__UBA935 sp002293475--1||s__UBA935 sp002293525--1||s__UBA935 sp009777715--3||s__UBA935 sp009780115--5||s__UBA935 sp009787745--4||s__UBA941 sp002293365--4||s__UBA946 sp002293295--4||s__UBA946 sp009777725--11||s__UBA9464 sp003445095--1||s__UBA9980 sp001791795--2||s__UBA9980 sp002069765--3||s__UBA9980 sp002423385--2||s__UM-FILTER-46-8 sp002791595--1||s__UMGS1071 sp904397205--2||s__UMGS1370 sp910577645--2||s__UMGS1370 sp910586755--1||s__UMGS1889 sp016302225--3||s__UMGS1889 sp017828975--3||s__UMGS1889 sp900556055--1||s__UMGS363 sp017408395--2||s__UMGS363 sp900541495--1||s__UMGS363 sp900543105--2||s__UMGS363 sp900550695--1||s__UMGS775 sp003343995--1||s__UNRQ01 sp900498245--3||s__VFLI01 sp009885105--1||s__VGSQ01 sp016874975--1||s__VGXW01 sp016873195--2||s__VMSU01 sp013792005--8||s__VMSV01 sp013791935--12||s__VSOB01 sp009774625--5||s__VSOB01 sp015056735--1||s__VSOB01 sp017621975--2||s__VSOB01 sp910585205--4||s__VSOB01 sp910585345--3||s__VSOB01 sp910587155--4||s__VSOB01 sp910587635--1||s__VSOB01 sp910589075--4||s__VUNI01 sp009695765--1||s__Velocimicrobium ethanolgignens--2||s__Velocimicrobium porci--4||s__Velocimicrobium sp002419585--2||s__Ventrimonas sp003611875--1||s__Ventrimonas sp003669055--1||s__Ventrimonas sp009911065--1||s__Ventrimonas sp910575255--1||s__Ventrimonas sp910577655--1||s__Ventrimonas sp910577765--1||s__Ventrimonas sp910584845--1||s__Ventrimonas sp910586205--1||s__W0P33-017 sp017623885--1||s__W0P33-017 sp910589045--2||s__WGMK01 sp016125095--2||s__WJIJ01 sp014730345--4||s__WJIO01 sp014730235--1||s__WJJU01 sp014729595--2||s__WJKA01 sp014728215--2||s__WJKA01 sp014729375--1||s__WJLW01 sp014728295--2||s__WOUP01 sp009772895--1||s__WQVC01 sp009785665--1||s__WQYP01 sp903868035--1||s__WRAC01 sp009780415--1||s__WRAH01 sp009780315--1||s__WRAH01 sp009788085--1||s__WRAV01 sp009776345--1||s__WRAV01 sp009777635--1||s__WRAV01 sp009780025--1||s__WRAV01 sp009784625--6||s__WRAV01 sp018434245--3||s__WRCH01 sp009784115--9||s__WRCJ01 sp009784085--1||s__WRCU01 sp009783805--1||s__WRDA01 sp009783675--1||s__WRDM01 sp009783465--2||s__WREE01 sp009779515--2||s__WRFX01 sp009779925--8||s__WRFX01 sp009787445--19||s__WRIO01 sp009782695--3||s__WRJA01 sp009782435--10||s__WRJC01 sp009777355--1||s__WRJI01 sp009778595--1||s__WRJI01 sp009782825--1||s__WRJI01 sp009783315--3||s__WRJK01 sp009778415--4||s__WRJK01 sp009782285--4||s__WRKD01 sp009778255--3||s__WRKN01 sp009778055--1||s__WRKP01 sp009778035--2||s__WRLJ01 sp009777685--3||s__WRLO01 sp009777575--7||s__WRLR01 sp009777515--6||s__WRME01 sp009777275--4||s__WRME01 sp009778115--3||s__WRMG01 sp009777255--2||s__WRMG01 sp009777435--3||s__WRMG01 sp009782385--16||s__WRMH01 sp009776445--2||s__WRMH01 sp009776905--6||s__WRMH01 sp009777235--2||s__WRMH01 sp009777775--8||s__WRMH01 sp009778485--3||s__WRMH01 sp009781515--3||s__WRMH01 sp009781855--2||s__WRMH01 sp009783555--6||s__WRMH01 sp009784725--5||s__WRMH01 sp009786445--15||s__WRMH01 sp009787625--21||s__WRMH01 sp009787995--17||s__WRMS01 sp009777025--2||s__WRMS01 sp009782505--6||s__WRMS01 sp018434325--3||s__WRMS01 sp018436095--4||s__WRMW01 sp009776955--1||s__Weimeria sp900100095--1||s__Weimeria sp902803645--1||s__XBB1006 sp015057115--1||s__XBB1006 sp015057205--1||s__XBD2001 sp017959525--1||s__XBD2001 sp900116395--1||s__XYB2-FULL-49-35 sp001789205--1||s__XYD1-FULL-53-11 sp001770165--1||s__XYD1-FULL-55-31 sp001770175--1||s__XYD12-FULL-50-9 sp001799225--6||s__YB12-FULL-65-16 sp001803235--11||s__YD0425bin50 sp002753105--3||s__YD0425bin51 sp002753225--5||s__YD12-FULL-39-22 sp001770205--1||s__Zag111 sp900555325--1||s__Zgenome-0027 sp003854995--1:heptad_counter=MCP-24H--28||MCP-28H--9||MCP-34H--30||MCP-36H--6024||MCP-38H--102||MCP-40H--10||MCP-42H--10||MCP-44H--776||MCP-48H--1||MCP-52H--1||MCP-58H--5||MCP-64H--1:lbd_counter=:lca_tree=d__Bacteria:length_avg=127.58267716535433:length_max=182.0:length_min=23.0:length_std=26.5885892190696:length_sum=97218.0:mismatch_avg=38.036745406824146:mismatch_max=78.0:mismatch_min=0.0:mismatch_std=15.630463665135911:mismatch_sum=28984.0:name=N719771:qcovhsp_avg=98.91889763779527:qcovhsp_max=100.0:qcovhsp_min=95.0:qcovhsp_std=1.302321728446306:qcovhsp_sum=75376.2:qend_avg=128.24409448818898:qend_max=178.0:qend_min=23.0:qend_std=26.79151508320516:qend_sum=97722.0:qstart_avg=1.8517060367454068:qstart_max=8.0:qstart_min=1.0:qstart_std=1.3161499531893006:qstart_sum=1411.0:ref_name_counter=GB_GCA_001045525.1_protein.faa_LDWW01000019.1_31@PF00015_full_PFAM.396.649--1||GB_GCA_001462255.1_protein.faa_LIUJ01000268.1_1@PF00015_full_PFAM.1.129--1||GB_GCA_001462255.1_protein.faa_LIUJ01000290.1_1@PF00015_full_PFAM.397.570--13||GB_GCA_001768075.1_protein.faa_MEMX01000112.1_27@PF00015_full_PFAM.471.660--1||GB_GCA_001800515.1_protein.faa_MGVN01000070.1_1@PF00015_full_PFAM.626.726--5||GB_GCA_001824635.1_protein.faa_MHYB01000109.1_2@PF00015_full_PFAM.397.648--11||GB_GCA_001825675.1_protein.faa_MHYA01000173.1_26@PF00015_full_PFAM.399.642--1||GB_GCA_002364745.1_protein.faa_DEZG01000004.1_33@PF00015_full_PFAM.405.580--1||GB_GCA_002482765.1_protein.faa_DLGP01000074.1_9@PF00015_full_PFAM.437.619--1||GB_GCA_002483225.1_protein.faa_DLHL01000011.1_63@PF00015_full_PFAM.455.639--1||GB_GCA_002483225.1_protein.faa_DLHL01000014.1_16@PF00015_full_PFAM.380.565--4||GB_GCA_002483225.1_protein.faa_DLHL01000027.1_84@PF00015_full_PFAM.293.481--1||GB_GCA_002483225.1_protein.faa_DLHL01000042.1_4@PF00015_full_PFAM.436.621--2||GB_GCA_002483225.1_protein.faa_DLHL01000051.1_257@PF00015_full_PFAM.437.629--1||GB_GCA_002686595.1_protein.faa_NYXZ01000102.1_28@PF00015_full_PFAM.474.656--20||GB_GCA_002841785.1_protein.faa_PHAW01000172.1_4@PF00015_full_PFAM.4.209--1||GB_GCA_003129525.1_protein.faa_CP029329.1_1364@PF00015_full_PFAM.362.553--1||GB_GCA_003133225.1_protein.faa_PKWL01000102.1_5@PF00015_full_PFAM.31.82--1||GB_GCA_003154095.1_protein.faa_PMCK01000588.1_3@PF00015_full_PFAM.1016.1226--3||GB_GCA_003353795.1_protein.faa_PIVY01000381.1_1@PF00015_full_PFAM.5.132--5||GB_GCA_003552765.1_protein.faa_PUOI01000437.1_3@PF00015_full_PFAM.258.435--2||GB_GCA_003644325.1_protein.faa_QNCA01000114.1_3@PF00015_full_PFAM.510.667--2||GB_GCA_003695725.1_protein.faa_RFHX01000366.1_2@PF00015_full_PFAM.445.640--1||GB_GCA_003696125.1_protein.faa_RFHZ01000381.1_13@PF00015_full_PFAM.479.666--1||GB_GCA_003819755.1_protein.faa_RPQK01000075.1_9@PF00015_full_PFAM.320.513--11||GB_GCA_004193285.1_protein.faa_SECP01000002.1_105@PF00015_full_PFAM.455.638--78||GB_GCA_004193285.1_protein.faa_SECP01000003.1_253@PF00015_full_PFAM.396.587--59||GB_GCA_004193285.1_protein.faa_SECP01000014.1_73@PF00015_full_PFAM.400.594--89||GB_GCA_005774595.1_protein.faa_VAUM01000126.1_4@PF00015_full_PFAM.262.373--11||GB_GCA_005777315.1_protein.faa_SXMN01000135.1_5@PF00015_full_PFAM.263.453--1||GB_GCA_005800325.1_protein.faa_SYFR01000013.1_6@PF00015_full_PFAM.1.112--6||GB_GCA_007131555.1_protein.faa_SLQH01000482.1_3@PF00015_full_PFAM.287.474--1||GB_GCA_007134875.1_protein.faa_SLJY01000109.1_59@PF00015_full_PFAM.259.441--1||GB_GCA_007751255.1_protein.faa_CP036296.1_2275@PF00015_full_PFAM.608.792--3||GB_GCA_007751255.1_protein.faa_CP036296.1_4944@PF00015_full_PFAM.498.687--29||GB_GCA_009784115.1_protein.faa_WRCH01000027.1_14@PF00015_full_PFAM.397.591--1||GB_GCA_009784115.1_protein.faa_WRCH01000083.1_2@PF00015_full_PFAM.399.591--1||GB_GCA_009830035.1_protein.faa_SZZY01000002.1_215@PF00015_full_PFAM.1.43--2||GB_GCA_009885105.1_protein.faa_VFLI01000066.1_55@PF00015_full_PFAM.279.512--1||GB_GCA_009908415.1_protein.faa_JAAAPH010000275.1_7@PF00015_full_PFAM.398.589--3||GB_GCA_011046985.1_protein.faa_DSOJ01000022.1_13@PF00015_full_PFAM.442.629--3||GB_GCA_011048645.1_protein.faa_DSDR01000111.1_1@PF00015_full_PFAM.386.499--4||GB_GCA_011055475.1_protein.faa_DSDH01000149.1_4@PF00015_full_PFAM.8.186--7||GB_GCA_011055475.1_protein.faa_DSDH01000323.1_2@PF00015_full_PFAM.11.212--1||GB_GCA_011368175.1_protein.faa_DSWB01000401.1_9@PF00015_full_PFAM.522.734--9||GB_GCA_011369445.1_protein.faa_DRQF01000163.1_1@PF00015_full_PFAM.362.548--2||GB_GCA_011370245.1_protein.faa_DSQT01000044.1_184@PF00015_full_PFAM.719.913--1||GB_GCA_011390805.1_protein.faa_JAABRT010000001.1_117@PF00015_full_PFAM.443.659--1||GB_GCA_011390885.1_protein.faa_JAABRO010000035.1_18@PF00015_full_PFAM.407.602--1||GB_GCA_011390935.1_protein.faa_JAABRL010000003.1_71@PF00015_full_PFAM.441.678--1||GB_GCA_012032575.1_protein.faa_JAAUSP010000598.1_4@PF00015_full_PFAM.13.182--1||GB_GCA_012514895.1_protein.faa_JAAYZK010000008.1_8@PF00015_full_PFAM.417.603--1||GB_GCA_012519365.1_protein.faa_JAAYQH010000241.1_8@PF00015_full_PFAM.261.454--1||GB_GCA_012719355.1_protein.faa_JAAYAM010000041.1_7@PF00015_full_PFAM.283.473--1||GB_GCA_012729015.1_protein.faa_JAAYDY010000120.1_2@PF00015_full_PFAM.457.670--1||GB_GCA_012729815.1_protein.faa_JAAYCJ010000338.1_1@PF00015_full_PFAM.363.576--1||GB_GCA_012797915.1_protein.faa_JAAZOE010000128.1_1@PF00015_full_PFAM.270.354--2||GB_GCA_013349285.1_protein.faa_DUZU01000011.1_33@PF00015_full_PFAM.381.577--1||GB_GCA_013359265.1_protein.faa_JABWCD010000016.1_22@PF00015_full_PFAM.297.491--6||GB_GCA_013821615.1_protein.faa_JACDGQ010000168.1_7@PF00015_full_PFAM.402.598--1||GB_GCA_014193115.1_protein.faa_BJHQ01000006.1_57@PF00015_full_PFAM.439.680--1||GB_GCA_015233155.1_protein.faa_JADFYG010000010.1_1@PF00015_full_PFAM.402.590--1||GB_GCA_015233465.1_protein.faa_JADFXP010000021.1_10@PF00015_full_PFAM.291.499--1||GB_GCA_015233465.1_protein.faa_JADFXP010000021.1_11@PF00015_full_PFAM.294.499--1||GB_GCA_015485455.1_protein.faa_WFTN01000160.1_3@PF00015_full_PFAM.568.760--3||GB_GCA_016125265.1_protein.faa_WGMC01000030.1_108@PF00015_full_PFAM.505.690--1||GB_GCA_016188575.1_protein.faa_JACPHN010000084.1_42@PF00015_full_PFAM.406.607--2||GB_GCA_016199125.1_protein.faa_JACQHH010000062.1_10@PF00015_full_PFAM.305.505--5||GB_GCA_016199125.1_protein.faa_JACQHH010000216.1_6@PF00015_full_PFAM.324.483--1||GB_GCA_016199125.1_protein.faa_JACQHH010000216.1_7@PF00015_full_PFAM.274.467--2||GB_GCA_016212295.1_protein.faa_JACRGO010000174.1_9@PF00015_full_PFAM.400.588--15||GB_GCA_016214955.1_protein.faa_JACRMN010000022.1_8@PF00015_full_PFAM.448.672--1||GB_GCA_016214955.1_protein.faa_JACRMN010000023.1_111@PF00015_full_PFAM.302.478--1||GB_GCA_016215105.1_protein.faa_JACRLJ010000137.1_5@PF00015_full_PFAM.410.612--1||GB_GCA_016215105.1_protein.faa_JACRLJ010000137.1_7@PF00015_full_PFAM.660.859--2||GB_GCA_016215705.1_protein.faa_JACRIR010000217.1_12@PF00015_full_PFAM.372.567--2||GB_GCA_016218915.1_protein.faa_JACRCQ010000074.1_186@PF00015_full_PFAM.627.833--4||GB_GCA_016302095.1_protein.faa_JAEDOE010000284.1_4@PF00015_full_PFAM.11.63--2||GB_GCA_016709875.1_protein.faa_JADJLZ010000011.1_79@PF00015_full_PFAM.441.628--1||GB_GCA_016713425.1_protein.faa_JADJPE010000005.1_5122@PF00015_full_PFAM.585.774--1||GB_GCA_016714015.1_protein.faa_JADJNZ010000004.1_539@PF00015_full_PFAM.558.743--2||GB_GCA_016714745.1_protein.faa_JADKCG010000008.1_80@PF00015_full_PFAM.447.637--1||GB_GCA_016714745.1_protein.faa_JADKCG010000008.1_81@PF00015_full_PFAM.428.607--3||GB_GCA_016714745.1_protein.faa_JADKCG010000008.1_82@PF00015_full_PFAM.81.271--1||GB_GCA_016714745.1_protein.faa_JADKCG010000011.1_7@PF00015_full_PFAM.435.627--3||GB_GCA_016715645.1_protein.faa_JADJZR010000028.1_209@PF00015_full_PFAM.631.819--9||GB_GCA_016715645.1_protein.faa_JADJZR010000028.1_211@PF00015_full_PFAM.442.630--1||GB_GCA_016718565.1_protein.faa_JADKCZ010000001.1_884@PF00015_full_PFAM.668.851--34||GB_GCA_016719105.1_protein.faa_JADKAQ010000001.1_138@PF00015_full_PFAM.451.645--1||GB_GCA_016720685.1_protein.faa_JADKKC010000064.1_15@PF00015_full_PFAM.223.262--4||GB_GCA_016741895.1_protein.faa_JACVCT010000041.1_11@PF00015_full_PFAM.455.637--1||GB_GCA_016741895.1_protein.faa_JACVCT010000114.1_5@PF00015_full_PFAM.450.635--1||GB_GCA_016744705.1_protein.faa_JADGDU010000007.1_28@PF00015_full_PFAM.272.463--1||GB_GCA_016788315.1_protein.faa_JAEUSG010000521.1_10@PF00015_full_PFAM.856.1076--6||GB_GCA_016791475.1_protein.faa_JAEUWI010000008.1_39@PF00015_full_PFAM.415.666--4||GB_GCA_016927495.1_protein.faa_JAFGMP010000321.1_27@PF00015_full_PFAM.394.586--4||GB_GCA_016929335.1_protein.faa_JAFGIY010000076.1_37@PF00015_full_PFAM.449.627--2||GB_GCA_016929335.1_protein.faa_JAFGIY010000258.1_105@PF00015_full_PFAM.437.644--2||GB_GCA_016929905.1_protein.faa_JAFGHX010000318.1_3@PF00015_full_PFAM.252.444--1||GB_GCA_016930745.1_protein.faa_JAFGGE010000069.1_1@PF00015_full_PFAM.1.151--3||GB_GCA_016931935.1_protein.faa_JAFGDW010000140.1_16@PF00015_full_PFAM.316.517--1||GB_GCA_016934125.1_protein.faa_JAFGTL010000573.1_5@PF00015_full_PFAM.392.583--1||GB_GCA_016934125.1_protein.faa_JAFGTL010000762.1_2@PF00015_full_PFAM.451.638--2||GB_GCA_016934295.1_protein.faa_JAFGTD010000281.1_4@PF00015_full_PFAM.438.688--1||GB_GCA_016935955.1_protein.faa_JAFGPY010000186.1_1@PF00015_full_PFAM.505.601--1||GB_GCA_016937155.1_protein.faa_JAFGWM010000005.1_52@PF00015_full_PFAM.605.789--1||GB_GCA_016938035.1_protein.faa_JAFGVK010000102.1_3@PF00015_full_PFAM.484.669--10||GB_GCA_017304135.1_protein.faa_JAFLBB010000097.1_4@PF00015_full_PFAM.327.483--1||GB_GCA_017881145.1_protein.faa_JADGRG010000563.1_2@PF00015_full_PFAM.603.792--2||GB_GCA_017881725.1_protein.faa_JADGQO010000154.1_28@PF00015_full_PFAM.269.462--2||GB_GCA_017941635.1_protein.faa_JAGAVZ010000117.1_15@PF00015_full_PFAM.347.550--1||GB_GCA_017991005.1_protein.faa_JAGNMU010000063.1_8@PF00015_full_PFAM.451.635--1||GB_GCA_017996625.1_protein.faa_JAGOGO010000003.1_53@PF00015_full_PFAM.275.470--2||GB_GCA_018269075.1_protein.faa_JAFDVJ010000004.1_41@PF00015_full_PFAM.449.638--8||GB_GCA_018269075.1_protein.faa_JAFDVJ010000005.1_134@PF00015_full_PFAM.439.626--1||GB_GCA_018269075.1_protein.faa_JAFDVJ010000078.1_17@PF00015_full_PFAM.553.732--1||GB_GCA_018269075.1_protein.faa_JAFDVJ010000103.1_15@PF00015_full_PFAM.461.648--1||GB_GCA_018645065.1_protein.faa_JABGPF010000164.1_6@PF00015_full_PFAM.429.608--6||GB_GCA_018645065.1_protein.faa_JABGPF010000217.1_3@PF00015_full_PFAM.444.669--6||GB_GCA_018645065.1_protein.faa_JABGPF010000274.1_4@PF00015_full_PFAM.518.708--6||GB_GCA_018816555.1_protein.faa_JAHIVT010000004.1_29@PF00015_full_PFAM.411.585--1||GB_GCA_018830135.1_protein.faa_JAHJTB010000335.1_1@PF00015_full_PFAM.446.625--1||GB_GCA_019136325.1_protein.faa_JAGVUJ010000172.1_25@PF00015_full_PFAM.442.633--1||GB_GCA_900474095.1_protein.faa_UCOA01000008.1_49@PF00015_full_PFAM.1.144--1||GB_GCA_902826515.1_protein.faa_CADEFD010000069.1_12@PF00015_full_PFAM.328.505--1||GB_GCA_903837785.1_protein.faa_CAILVY010000238.1_22@PF00015_full_PFAM.398.591--5||GB_GCA_903837785.1_protein.faa_CAILVY010000238.1_59@PF00015_full_PFAM.329.523--8||GB_GCA_903847975.1_protein.faa_CAINFC010000018.1_45@PF00015_full_PFAM.336.522--2||GB_GCA_903859215.1_protein.faa_CAIOLW010000017.1_3@PF00015_full_PFAM.292.481--1||GB_GCA_903868035.1_protein.faa_CAIPTQ010000177.1_14@PF00015_full_PFAM.271.460--30||GB_GCA_903870415.1_protein.faa_CAIQDA010000443.1_9@PF00015_full_PFAM.541.738--1||GB_GCA_903876745.1_protein.faa_CAIRBD010000256.1_3@PF00015_full_PFAM.451.643--1||GB_GCA_903876745.1_protein.faa_CAIRBD010000473.1_5@PF00015_full_PFAM.438.660--1||GB_GCA_903912525.1_protein.faa_CAIWHK010000058.1_24@PF00015_full_PFAM.390.580--2||GB_GCA_903921785.1_protein.faa_CAIXRH010000045.1_25@PF00015_full_PFAM.444.624--9||GB_GCA_903921785.1_protein.faa_CAIXRH010000230.1_27@PF00015_full_PFAM.444.630--46||GB_GCA_903929765.1_protein.faa_CAIYVX010000105.1_84@PF00015_full_PFAM.428.583--1||GB_GCA_903930165.1_protein.faa_CAIYXO010000257.1_2@PF00015_full_PFAM.299.493--1||RS_GCF_000010305.1_protein.faa_NC_012489.1_1157@PF00015_full_PFAM.295.476--1||RS_GCF_000010305.1_protein.faa_NC_012489.1_3294@PF00015_full_PFAM.449.648--1||RS_GCF_000522985.1_protein.faa_NZ_CP007128.1_381@PF00015_full_PFAM.450.629--3||RS_GCF_000616095.1_protein.faa_NZ_BAMS01000003.1_158@PF00015_full_PFAM.503.581--1||RS_GCF_000761485.1_protein.faa_NZ_JPMX01000136.1_1@PF00015_full_PFAM.20.71--1||RS_GCF_000953825.1_protein.faa_NZ_BBUL01000095.1_15@PF00015_full_PFAM.320.512--1||RS_GCF_002007645.1_protein.faa_NZ_CP019791.1_1009@PF00015_full_PFAM.388.620--2||RS_GCF_002007645.1_protein.faa_NZ_CP019791.1_3453@PF00015_full_PFAM.397.602--3||RS_GCF_003034225.1_protein.faa_NZ_PHHF01000071.1_55@PF00015_full_PFAM.505.695--1||RS_GCF_003609635.1_protein.faa_NZ_MCIA01000031.1_264@PF00015_full_PFAM.380.545--1||RS_GCF_004114935.1_protein.faa_NZ_CP022221.1_6337@PF00015_full_PFAM.245.321--1||RS_GCF_009720745.1_protein.faa_NZ_WNKX01000004.1_119@PF00015_full_PFAM.376.540--1||RS_GCF_013340205.1_protein.faa_NZ_BJTG01000006.1_238@PF00015_full_PFAM.474.650--1||RS_GCF_015169395.1_protein.faa_NZ_CP063458.1_1353@PF00015_full_PFAM.427.616--20:scovhsp_avg=69.18359580052493:scovhsp_max=94.9:scovhsp_min=50.0:scovhsp_std=11.748721794065862:scovhsp_sum=52717.899999999994:send_avg=148.15879265091863:send_max=210.0:send_min=28.0:send_std=26.543391348808044:send_sum=112897.0:sstart_avg=21.666666666666668:sstart_max=75.0:sstart_min=1.0:sstart_std=17.643101168299932:sstart_sum=16510.0],(((d68d2f19-0c16-4065-965c-0061ba8c46db_1@MCPsignal.391.418:0[&&NHX:Sample=rhizpot1:Type=capture:capture_class=c__Gammaproteobacteria:capture_domain=d__Bacteria:capture_family=f__Rhodocyclaceae:capture_genus=g__Dactylopiibacterium:capture_order=o__Burkholderiales:capture_phylum=p__Proteobacteria:capture_species=s__Dactylopiibacterium sp002855595:heptad=MCP-36H],01caf96b-3819-4c4f-b97d-93802d5e93a7_1@MCPsignal.173.200:0[&&NHX:Sample=rhizpot3:Type=capture:capture_class=c__Desulfovibrionia:capture_domain=d__Bacteria:capture_family=f__Desulfovibrionaceae:capture_genus=g__Solidesulfovibrio:capture_order=o__Desulfovibrionales:capture_phylum=p__Desulfobacterota_I:capture_species=s__Solidesulfovibrio magneticus_B:heptad=MCP-36H]):0.12529[&&NHX:Sample_counter=rhizpot1--1||rhizpot3--1:Type_counter=capture--2:capture_class_counter=c__Desulfovibrionia--1||c__Gammaproteobacteria--1:capture_domain_counter=d__Bacteria--2:capture_family_counter=f__Desulfovibrionaceae--1||f__Rhodocyclaceae--1:capture_genus_counter=g__Dactylopiibacterium--1||g__Solidesulfovibrio--1:capture_order_counter=o__Burkholderiales--1||o__Desulfovibrionales--1:capture_phylum_counter=p__Desulfobacterota_I--1||p__Proteobacteria--1:capture_species_counter=s__Dactylopiibacterium sp002855595--1||s__Solidesulfovibrio magneticus_B--1:gtdb_class_counter=:gtdb_domain_counter=:gtdb_family_counter=:gtdb_genus_counter=:gtdb_order_counter=:gtdb_phylum_counter=:gtdb_species_counter=:heptad_counter=MCP-36H--2:lbd_counter=:name=N719774:ref_name_counter=],(RS_GCF_000283575.1_protein.faa_NC_016048.1_2013@PF00015_full_PFAM.473.656:0.40105[&&NHX:Type=GTDB:gtdb_class=c__Clostridia:gtdb_domain=d__Bacteria:gtdb_family=f__Oscillospiraceae:gtdb_genus=g__Oscillibacter:gtdb_order=o__Oscillospirales:gtdb_phylum=p__Firmicutes_A:gtdb_species=s__Oscillibacter valericigenes:heptad=MCP-36H:species=d__Bacteria_p__Firmicutes_A_c__Clostridia_o__Oscillospirales_f__Oscillospiraceae_g__Oscillibacter_s__Oscillibacter valericigenes],((RS_GCF_003149105.1_protein.faa_NZ_QGDS01000004.1_75@PF00015_full_PFAM.483.682:5e-09[&&NHX:Type=GTDB:gtdb_class=c__Clostridia:gtdb_domain=d__Bacteria:gtdb_family=f__Lachnospiraceae:gtdb_genus=g__Muricomes:gtdb_order=o__Lachnospirales:gtdb_phylum=p__Firmicutes_A:gtdb_species=s__Muricomes contortus_C:heptad=MCP-36H:species=d__Bacteria_p__Firmicutes_A_c__Clostridia_o__Lachnospirales_f__Lachnospiraceae_g__Muricomes_s__Muricomes contortus_C],GB_GCA_013911065.1_protein.faa_JACERV010000023.1_47@PF00015_full_PFAM.479.682:0.0140448[&&NHX:Type=GTDB:gtdb_class=c__Clostridia:gtdb_domain=d__Bacteria:gtdb_family=f__Lachnospiraceae:gtdb_genus=g__Muricomes:gtdb_order=o__Lachnospirales:gtdb_phylum=p__Firmicutes_A:gtdb_species=s__Muricomes sp013911065:heptad=MCP-36H:species=d__Bacteria_p__Firmicutes_A_c__Clostridia_o__Lachnospirales_f__Lachnospiraceae_g__Muricomes_s__Muricomes sp013911065])0.998:0.183319[&&NHX:Sample_counter=:Type_counter=GTDB--2:capture_class_counter=:capture_domain_counter=:capture_family_counter=:capture_genus_counter=:capture_order_counter=:capture_phylum_counter=:capture_species_counter=:evoltype=D:gtdb_class_counter=c__Clostridia--2:gtdb_domain_counter=d__Bacteria--2:gtdb_family_counter=f__Lachnospiraceae--2:gtdb_genus_counter=g__Muricomes--2:gtdb_order_counter=o__Lachnospirales--2:gtdb_phylum_counter=p__Firmicutes_A--2:gtdb_species_counter=s__Muricomes contortus_C--1||s__Muricomes sp013911065--1:heptad_counter=MCP-36H--2:lbd_counter=:lca=d__Bacteria:lca_tree=g__Muricomes:name=N719778:ref_name_counter=],(GB_GCA_003457065.1_protein.faa_DMJQ01000014.1_5@PF00015_full_PFAM.480.672:0.248524[&&NHX:Type=GTDB:gtdb_class=c__Clostridia:gtdb_domain=d__Bacteria:gtdb_family=f__Sedimentibacteraceae:gtdb_genus=g__Sedimentibacter:gtdb_order=o__Tissierellales:gtdb_phylum=p__Firmicutes_A:gtdb_species=s__Sedimentibacter sp003457065:heptad=MCP-36H:species=d__Bacteria_p__Firmicutes_A_c__Clostridia_o__Tissierellales_f__Sedimentibacteraceae_g__Sedimentibacter_s__Sedimentibacter sp003457065],(RS_GCF_000526995.1_protein.faa_NZ_AZUI01000001.1_2512@PF00015_full_PFAM.480.670:0.0638495[&&NHX:Type=GTDB:gtdb_class=c__Clostridia:gtdb_domain=d__Bacteria:gtdb_family=f__Lachnospiraceae:gtdb_genus=g__Lacrimispora:gtdb_order=o__Lachnospirales:gtdb_phylum=p__Firmicutes_A:gtdb_species=s__Lacrimispora indolis:heptad=MCP-36H:species=d__Bacteria_p__Firmicutes_A_c__Clostridia_o__Lachnospirales_f__Lachnospiraceae_g__Lacrimispora_s__Lacrimispora indolis],GB_GCA_002389905.1_protein.faa_DGRE01000020.1_81@PF00015_full_PFAM.482.660:0.115361[&&NHX:Type=GTDB:gtdb_class=c__Clostridia:gtdb_domain=d__Bacteria:gtdb_family=f__Lachnospiraceae:gtdb_genus=g__Lacrimispora:gtdb_order=o__Lachnospirales:gtdb_phylum=p__Firmicutes_A:gtdb_species=s__Lacrimispora sp002389905:heptad=MCP-36H:species=d__Bacteria_p__Firmicutes_A_c__Clostridia_o__Lachnospirales_f__Lachnospiraceae_g__Lacrimispora_s__Lacrimispora sp002389905])0.511:0.0466987[&&NHX:Sample_counter=:Type_counter=GTDB--2:capture_class_counter=:capture_domain_counter=:capture_family_counter=:capture_genus_counter=:capture_order_counter=:capture_phylum_counter=:capture_species_counter=:evoltype=D:gtdb_class_counter=c__Clostridia--2:gtdb_domain_counter=d__Bacteria--2:gtdb_family_counter=f__Lachnospiraceae--2:gtdb_genus_counter=g__Lacrimispora--2:gtdb_order_counter=o__Lachnospirales--2:gtdb_phylum_counter=p__Firmicutes_A--2:gtdb_species_counter=s__Lacrimispora indolis--1||s__Lacrimispora sp002389905--1:heptad_counter=MCP-36H--2:lbd_counter=:lca=d__Bacteria:lca_tree=g__Lacrimispora:name=N719782:ref_name_counter=])0.567:0.0318904[&&NHX:Sample_counter=:Type_counter=GTDB--3:capture_class_counter=:capture_domain_counter=:capture_family_counter=:capture_genus_counter=:capture_order_counter=:capture_phylum_counter=:capture_species_counter=:evoltype=D:gtdb_class_counter=c__Clostridia--3:gtdb_domain_counter=d__Bacteria--3:gtdb_family_counter=f__Lachnospiraceae--2||f__Sedimentibacteraceae--1:gtdb_genus_counter=g__Lacrimispora--2||g__Sedimentibacter--1:gtdb_order_counter=o__Lachnospirales--2||o__Tissierellales--1:gtdb_phylum_counter=p__Firmicutes_A--3:gtdb_species_counter=s__Lacrimispora indolis--1||s__Lacrimispora sp002389905--1||s__Sedimentibacter sp003457065--1:heptad_counter=MCP-36H--3:lbd_counter=:lca=d__Bacteria:lca_tree=c__Clostridia:name=N719783:ref_name_counter=])0.994:0.198872[&&NHX:Sample_counter=:Type_counter=GTDB--5:capture_class_counter=:capture_domain_counter=:capture_family_counter=:capture_genus_counter=:capture_order_counter=:capture_phylum_counter=:capture_species_counter=:evoltype=D:gtdb_class_counter=c__Clostridia--5:gtdb_domain_counter=d__Bacteria--5:gtdb_family_counter=f__Lachnospiraceae--4||f__Sedimentibacteraceae--1:gtdb_genus_counter=g__Lacrimispora--2||g__Muricomes--2||g__Sedimentibacter--1:gtdb_order_counter=o__Lachnospirales--4||o__Tissierellales--1:gtdb_phylum_counter=p__Firmicutes_A--5:gtdb_species_counter=s__Lacrimispora indolis--1||s__Lacrimispora sp002389905--1||s__Muricomes contortus_C--1||s__Muricomes sp013911065--1||s__Sedimentibacter sp003457065--1:heptad_counter=MCP-36H--5:lbd_counter=:lca=d__Bacteria:lca_tree=c__Clostridia:name=N719784:ref_name_counter=])0.772:0.0413897[&&NHX:Sample_counter=:Type_counter=GTDB--6:capture_class_counter=:capture_domain_counter=:capture_family_counter=:capture_genus_counter=:capture_order_counter=:capture_phylum_counter=:capture_species_counter=:evoltype=D:gtdb_class_counter=c__Clostridia--6:gtdb_domain_counter=d__Bacteria--6:gtdb_family_counter=f__Lachnospiraceae--4||f__Oscillospiraceae--1||f__Sedimentibacteraceae--1:gtdb_genus_counter=g__Lacrimispora--2||g__Muricomes--2||g__Oscillibacter--1||g__Sedimentibacter--1:gtdb_order_counter=o__Lachnospirales--4||o__Oscillospirales--1||o__Tissierellales--1:gtdb_phylum_counter=p__Firmicutes_A--6:gtdb_species_counter=s__Lacrimispora indolis--1||s__Lacrimispora sp002389905--1||s__Muricomes contortus_C--1||s__Muricomes sp013911065--1||s__Oscillibacter valericigenes--1||s__Sedimentibacter sp003457065--1:heptad_counter=MCP-36H--6:lbd_counter=:lca=d__Bacteria:lca_tree=c__Clostridia:name=N719785:ref_name_counter=])0.772:0.0392374[&&NHX:Sample_counter=rhizpot1--1||rhizpot3--1:Type_counter=GTDB--6||capture--2:capture_class_counter=c__Desulfovibrionia--1||c__Gammaproteobacteria--1:capture_domain_counter=d__Bacteria--2:capture_family_counter=f__Desulfovibrionaceae--1||f__Rhodocyclaceae--1:capture_genus_counter=g__Dactylopiibacterium--1||g__Solidesulfovibrio--1:capture_order_counter=o__Burkholderiales--1||o__Desulfovibrionales--1:capture_phylum_counter=p__Desulfobacterota_I--1||p__Proteobacteria--1:capture_species_counter=s__Dactylopiibacterium sp002855595--1||s__Solidesulfovibrio magneticus_B--1:gtdb_class_counter=c__Clostridia--6:gtdb_domain_counter=d__Bacteria--6:gtdb_family_counter=f__Lachnospiraceae--4||f__Oscillospiraceae--1||f__Sedimentibacteraceae--1:gtdb_genus_counter=g__Lacrimispora--2||g__Muricomes--2||g__Oscillibacter--1||g__Sedimentibacter--1:gtdb_order_counter=o__Lachnospirales--4||o__Oscillospirales--1||o__Tissierellales--1:gtdb_phylum_counter=p__Firmicutes_A--6:gtdb_species_counter=s__Lacrimispora indolis--1||s__Lacrimispora sp002389905--1||s__Muricomes contortus_C--1||s__Muricomes sp013911065--1||s__Oscillibacter valericigenes--1||s__Sedimentibacter sp003457065--1:heptad_counter=MCP-36H--8:lbd_counter=:lca_tree=c__Clostridia:name=N719786:ref_name_counter=],((GB_GCA_910585935.1_protein.faa_CAJUHN010000148.1_10@PF00015_full_PFAM.350.541:0.480797[&&NHX:Type=GTDB:gtdb_class=c__Clostridia:gtdb_domain=d__Bacteria:gtdb_family=f__Lachnospiraceae:gtdb_genus=g__MGBC136627:gtdb_order=o__Lachnospirales:gtdb_phylum=p__Firmicutes_A:gtdb_species=s__MGBC136627 sp910585935:heptad=MCP-44H:species=d__Bacteria_p__Firmicutes_A_c__Clostridia_o__Lachnospirales_f__Lachnospiraceae_g__MGBC136627_s__MGBC136627 sp910585935],RS_GCF_003752155.1_protein.faa_NZ_RJVG01000001.1_498@PF00015_full_PFAM.373.562:0.26295[&&NHX:Type=GTDB:gtdb_class=c__Clostridia:gtdb_domain=d__Bacteria:gtdb_family=f__Lachnospiraceae:gtdb_genus=g__Mobilisporobacter:gtdb_order=o__Lachnospirales:gtdb_phylum=p__Firmicutes_A:gtdb_species=s__Mobilisporobacter senegalensis:heptad=MCP-36H:species=d__Bacteria_p__Firmicutes_A_c__Clostridia_o__Lachnospirales_f__Lachnospiraceae_g__Mobilisporobacter_s__Mobilisporobacter senegalensis])0.991:0.209592[&&NHX:Sample_counter=:Type_counter=GTDB--2:capture_class_counter=:capture_domain_counter=:capture_family_counter=:capture_genus_counter=:capture_order_counter=:capture_phylum_counter=:capture_species_counter=:evoltype=D:gtdb_class_counter=c__Clostridia--2:gtdb_domain_counter=d__Bacteria--2:gtdb_family_counter=f__Lachnospiraceae--2:gtdb_genus_counter=g__MGBC136627--1||g__Mobilisporobacter--1:gtdb_order_counter=o__Lachnospirales--2:gtdb_phylum_counter=p__Firmicutes_A--2:gtdb_species_counter=s__MGBC136627 sp910585935--1||s__Mobilisporobacter senegalensis--1:heptad_counter=MCP-36H--1||MCP-44H--1:lbd_counter=:lca=d__Bacteria:lca_tree=f__Lachnospiraceae:name=N719789:ref_name_counter=],((((GB_GCA_017444015.1_protein.faa_JAFSXN010000153.1_6@PF00015_full_PFAM.471.649:0.260465[&&NHX:Type=GTDB:gtdb_class=c__Clostridia:gtdb_domain=d__Bacteria:gtdb_family=f__Lachnospiraceae:gtdb_genus=g__UBA2868:gtdb_order=o__Lachnospirales:gtdb_phylum=p__Firmicutes_A:gtdb_species=s__UBA2868 sp017444015:heptad=MCP-36H:species=d__Bacteria_p__Firmicutes_A_c__Clostridia_o__Lachnospirales_f__Lachnospiraceae_g__UBA2868_s__UBA2868 sp017444015],GB_GCA_017614395.1_protein.faa_JAGABX010000013.1_30@PF00015_full_PFAM.475.644:0.217922[&&NHX:Type=GTDB:gtdb_class=c__Clostridia:gtdb_domain=d__Bacteria:gtdb_family=f__Lachnospiraceae:gtdb_genus=g__Eubacterium_F:gtdb_order=o__Lachnospirales:gtdb_phylum=p__Firmicutes_A:gtdb_species=s__Eubacterium_F sp017614395:heptad=MCP-44H:species=d__Bacteria_p__Firmicutes_A_c__Clostridia_o__Lachnospirales_f__Lachnospiraceae_g__Eubacterium_F_s__Eubacterium_F sp017614395])0.799:0.0612874[&&NHX:Sample_counter=:Type_counter=GTDB--2:capture_class_counter=:capture_domain_counter=:capture_family_counter=:capture_genus_counter=:capture_order_counter=:capture_phylum_counter=:capture_species_counter=:evoltype=D:gtdb_class_counter=c__Clostridia--2:gtdb_domain_counter=d__Bacteria--2:gtdb_family_counter=f__Lachnospiraceae--2:gtdb_genus_counter=g__Eubacterium_F--1||g__UBA2868--1:gtdb_order_counter=o__Lachnospirales--2:gtdb_phylum_counter=p__Firmicutes_A--2:gtdb_species_counter=s__Eubacterium_F sp017614395--1||s__UBA2868 sp017444015--1:heptad_counter=MCP-36H--1||MCP-44H--1:lbd_counter=:lca=d__Bacteria:lca_tree=f__Lachnospiraceae:name=N719792:ref_name_counter=],(((GB_GCA_017614155.1_protein.faa_JAGACK010000013.1_3@PF00015_full_PFAM.468.639:0.164521[&&NHX:Type=GTDB:gtdb_class=c__Clostridia:gtdb_domain=d__Bacteria:gtdb_family=f__Lachnospiraceae:gtdb_genus=g__NK4A144:gtdb_order=o__Lachnospirales:gtdb_phylum=p__Firmicutes_A:gtdb_species=s__NK4A144 sp017614155:heptad=MCP-44H:species=d__Bacteria_p__Firmicutes_A_c__Clostridia_o__Lachnospirales_f__Lachnospiraceae_g__NK4A144_s__NK4A144 sp017614155],GB_GCA_017620345.1_protein.faa_JAFZQP010000182.1_3@PF00015_full_PFAM.463.638:0.0782343[&&NHX:Type=GTDB:gtdb_class=c__Clostridia:gtdb_domain=d__Bacteria:gtdb_family=f__Lachnospiraceae:gtdb_genus=g__UBA2868:gtdb_order=o__Lachnospirales:gtdb_phylum=p__Firmicutes_A:gtdb_species=s__UBA2868 sp017620345:heptad=MCP-44H:species=d__Bacteria_p__Firmicutes_A_c__Clostridia_o__Lachnospirales_f__Lachnospiraceae_g__UBA2868_s__UBA2868 sp017620345])0.993:0.177418[&&NHX:Sample_counter=:Type_counter=GTDB--2:capture_class_counter=:capture_domain_counter=:capture_family_counter=:capture_genus_counter=:capture_order_counter=:capture_phylum_counter=:capture_species_counter=:evoltype=D:gtdb_class_counter=c__Clostridia--2:gtdb_domain_counter=d__Bacteria--2:gtdb_family_counter=f__Lachnospiraceae--2:gtdb_genus_counter=g__NK4A144--1||g__UBA2868--1:gtdb_order_counter=o__Lachnospirales--2:gtdb_phylum_counter=p__Firmicutes_A--2:gtdb_species_counter=s__NK4A144 sp017614155--1||s__UBA2868 sp017620345--1:heptad_counter=MCP-44H--2:lbd_counter=:lca=d__Bacteria:lca_tree=f__Lachnospiraceae:name=N719795:ref_name_counter=],(GB_GCA_002371615.1_protein.faa_DFGA01000043.1_116@PF00015_full_PFAM.472.642:0.121247[&&NHX:Type=GTDB:gtdb_class=c__Clostridia:gtdb_domain=d__Bacteria:gtdb_family=f__Lachnospiraceae:gtdb_genus=g__UBA2868:gtdb_order=o__Lachnospirales:gtdb_phylum=p__Firmicutes_A:gtdb_species=s__UBA2868 sp002371615:heptad=MCP-44H:species=d__Bacteria_p__Firmicutes_A_c__Clostridia_o__Lachnospirales_f__Lachnospiraceae_g__UBA2868_s__UBA2868 sp002371615],(GB_GCA_900320345.1_protein.faa_ONRZ01000245.1_1@PF00015_full_PFAM.418.569:0.00512416[&&NHX:Type=GTDB:gtdb_class=c__Clostridia:gtdb_domain=d__Bacteria:gtdb_family=f__Lachnospiraceae:gtdb_genus=g__UBA2868:gtdb_order=o__Lachnospirales:gtdb_phylum=p__Firmicutes_A:gtdb_species=s__UBA2868 sp900320345:heptad=MCP-36H:species=d__Bacteria_p__Firmicutes_A_c__Clostridia_o__Lachnospirales_f__Lachnospiraceae_g__UBA2868_s__UBA2868 sp900320345],GB_GCA_002373875.1_protein.faa_DFKQ01000011.1_70@PF00015_full_PFAM.481.629:5e-09[&&NHX:Type=GTDB:gtdb_class=c__Clostridia:gtdb_domain=d__Bacteria:gtdb_family=f__Lachnospiraceae:gtdb_genus=g__UBA2868:gtdb_order=o__Lachnospirales:gtdb_phylum=p__Firmicutes_A:gtdb_species=s__UBA2868 sp002373875:heptad=MCP-36H:species=d__Bacteria_p__Firmicutes_A_c__Clostridia_o__Lachnospirales_f__Lachnospiraceae_g__UBA2868_s__UBA2868 sp002373875])0.973:0.0894845[&&NHX:Sample_counter=:Type_counter=GTDB--2:capture_class_counter=:capture_domain_counter=:capture_family_counter=:capture_genus_counter=:capture_order_counter=:capture_phylum_counter=:capture_species_counter=:evoltype=D:gtdb_class_counter=c__Clostridia--2:gtdb_domain_counter=d__Bacteria--2:gtdb_family_counter=f__Lachnospiraceae--2:gtdb_genus_counter=g__UBA2868--2:gtdb_order_counter=o__Lachnospirales--2:gtdb_phylum_counter=p__Firmicutes_A--2:gtdb_species_counter=s__UBA2868 sp002373875--1||s__UBA2868 sp900320345--1:heptad_counter=MCP-36H--2:lbd_counter=:lca=d__Bacteria:lca_tree=g__UBA2868:name=N719799:ref_name_counter=])0.981:0.130968[&&NHX:Sample_counter=:Type_counter=GTDB--3:capture_class_counter=:capture_domain_counter=:capture_family_counter=:capture_genus_counter=:capture_order_counter=:capture_phylum_counter=:capture_species_counter=:evoltype=D:gtdb_class_counter=c__Clostridia--3:gtdb_domain_counter=d__Bacteria--3:gtdb_family_counter=f__Lachnospiraceae--3:gtdb_genus_counter=g__UBA2868--3:gtdb_order_counter=o__Lachnospirales--3:gtdb_phylum_counter=p__Firmicutes_A--3:gtdb_species_counter=s__UBA2868 sp002371615--1||s__UBA2868 sp002373875--1||s__UBA2868 sp900320345--1:heptad_counter=MCP-36H--2||MCP-44H--1:lbd_counter=:lca=d__Bacteria:lca_tree=g__UBA2868:name=N719800:ref_name_counter=])0.922:0.0915203[&&NHX:Sample_counter=:Type_counter=GTDB--5:capture_class_counter=:capture_domain_counter=:capture_family_counter=:capture_genus_counter=:capture_order_counter=:capture_phylum_counter=:capture_species_counter=:evoltype=D:gtdb_class_counter=c__Clostridia--5:gtdb_domain_counter=d__Bacteria--5:gtdb_family_counter=f__Lachnospiraceae--5:gtdb_genus_counter=g__NK4A144--1||g__UBA2868--4:gtdb_order_counter=o__Lachnospirales--5:gtdb_phylum_counter=p__Firmicutes_A--5:gtdb_species_counter=s__NK4A144 sp017614155--1||s__UBA2868 sp002371615--1||s__UBA2868 sp002373875--1||s__UBA2868 sp017620345--1||s__UBA2868 sp900320345--1:heptad_counter=MCP-36H--2||MCP-44H--3:lbd_counter=:lca=d__Bacteria:lca_tree=f__Lachnospiraceae:name=N719801:ref_name_counter=],GB_GCA_017961385.1_protein.faa_JAGCXJ010000025.1_7@PF00015_full_PFAM.466.648:0.287535[&&NHX:Type=GTDB:gtdb_class=c__Clostridia:gtdb_domain=d__Bacteria:gtdb_family=f__Lachnospiraceae:gtdb_genus=g__UBA1712:gtdb_order=o__Lachnospirales:gtdb_phylum=p__Firmicutes_A:gtdb_species=s__UBA1712 sp017961385:heptad=MCP-44H:species=d__Bacteria_p__Firmicutes_A_c__Clostridia_o__Lachnospirales_f__Lachnospiraceae_g__UBA1712_s__UBA1712 sp017961385])0.76:0.0374711[&&NHX:Sample_counter=:Type_counter=GTDB--6:capture_class_counter=:capture_domain_counter=:capture_family_counter=:capture_genus_counter=:capture_order_counter=:capture_phylum_counter=:capture_species_counter=:evoltype=D:gtdb_class_counter=c__Clostridia--6:gtdb_domain_counter=d__Bacteria--6:gtdb_family_counter=f__Lachnospiraceae--6:gtdb_genus_counter=g__NK4A144--1||g__UBA1712--1||g__UBA2868--4:gtdb_order_counter=o__Lachnospirales--6:gtdb_phylum_counter=p__Firmicutes_A--6:gtdb_species_counter=s__NK4A144 sp017614155--1||s__UBA1712 sp017961385--1||s__UBA2868 sp002371615--1||s__UBA2868 sp002373875--1||s__UBA2868 sp017620345--1||s__UBA2868 sp900320345--1:heptad_counter=MCP-36H--2||MCP-44H--4:lbd_counter=:lca=d__Bacteria:lca_tree=f__Lachnospiraceae:name=N719803:ref_name_counter=])0.354:0.0768303[&&NHX:Sample_counter=:Type_counter=GTDB--8:capture_class_counter=:capture_domain_counter=:capture_family_counter=:capture_genus_counter=:capture_order_counter=:capture_phylum_counter=:capture_species_counter=:evoltype=D:gtdb_class_counter=c__Clostridia--8:gtdb_domain_counter=d__Bacteria--8:gtdb_family_counter=f__Lachnospiraceae--8:gtdb_genus_counter=g__Eubacterium_F--1||g__NK4A144--1||g__UBA1712--1||g__UBA2868--5:gtdb_order_counter=o__Lachnospirales--8:gtdb_phylum_counter=p__Firmicutes_A--8:gtdb_species_counter=s__Eubacterium_F sp017614395--1||s__NK4A144 sp017614155--1||s__UBA1712 sp017961385--1||s__UBA2868 sp002371615--1||s__UBA2868 sp002373875--1||s__UBA2868 sp017444015--1||s__UBA2868 sp017620345--1||s__UBA2868 sp900320345--1:heptad_counter=MCP-36H--3||MCP-44H--5:lbd_counter=:lca=d__Bacteria:lca_tree=f__Lachnospiraceae:name=N719804:ref_name_counter=],GB_GCA_017550535.1_protein.faa_JAFZOS010000054.1_19@PF00015_full_PFAM.485.642:0.234215[&&NHX:Type=GTDB:gtdb_class=c__Clostridia:gtdb_domain=d__Bacteria:gtdb_family=f__Lachnospiraceae:gtdb_genus=g__UBA2868:gtdb_order=o__Lachnospirales:gtdb_phylum=p__Firmicutes_A:gtdb_species=s__UBA2868 sp017550535:heptad=MCP-36H:species=d__Bacteria_p__Firmicutes_A_c__Clostridia_o__Lachnospirales_f__Lachnospiraceae_g__UBA2868_s__UBA2868 sp017550535])1:0.602249[&&NHX:Sample_counter=:Type_counter=GTDB--9:capture_class_counter=:capture_domain_counter=:capture_family_counter=:capture_genus_counter=:capture_order_counter=:capture_phylum_counter=:capture_species_counter=:evoltype=D:gtdb_class_counter=c__Clostridia--9:gtdb_domain_counter=d__Bacteria--9:gtdb_family_counter=f__Lachnospiraceae--9:gtdb_genus_counter=g__Eubacterium_F--1||g__NK4A144--1||g__UBA1712--1||g__UBA2868--6:gtdb_order_counter=o__Lachnospirales--9:gtdb_phylum_counter=p__Firmicutes_A--9:gtdb_species_counter=s__Eubacterium_F sp017614395--1||s__NK4A144 sp017614155--1||s__UBA1712 sp017961385--1||s__UBA2868 sp002371615--1||s__UBA2868 sp002373875--1||s__UBA2868 sp017444015--1||s__UBA2868 sp017550535--1||s__UBA2868 sp017620345--1||s__UBA2868 sp900320345--1:heptad_counter=MCP-36H--4||MCP-44H--5:lbd_counter=:lca=d__Bacteria:lca_tree=f__Lachnospiraceae:name=N719806:ref_name_counter=],(GB_GCA_900551325.1_protein.faa_URVM01000001.1_264@PF00015_full_PFAM.467.651:0.271667[&&NHX:Type=GTDB:gtdb_class=c__Clostridia:gtdb_domain=d__Bacteria:gtdb_family=f__Cellulosilyticaceae:gtdb_genus=g__Niameybacter:gtdb_order=o__Lachnospirales:gtdb_phylum=p__Firmicutes_A:gtdb_species=s__Niameybacter sp900551325:heptad=MCP-36H:species=d__Bacteria_p__Firmicutes_A_c__Clostridia_o__Lachnospirales_f__Cellulosilyticaceae_g__Niameybacter_s__Niameybacter sp900551325],(RS_GCF_001282685.1_protein.faa_NZ_LN875035.1_1301@PF00015_full_PFAM.459.643:0.162761[&&NHX:Type=GTDB:gtdb_class=c__Clostridia:gtdb_domain=d__Bacteria:gtdb_family=f__Cellulosilyticaceae:gtdb_genus=g__Niameybacter:gtdb_order=o__Lachnospirales:gtdb_phylum=p__Firmicutes_A:gtdb_species=s__Niameybacter massiliensis:heptad=MCP-44H:species=d__Bacteria_p__Firmicutes_A_c__Clostridia_o__Lachnospirales_f__Cellulosilyticaceae_g__Niameybacter_s__Niameybacter massiliensis],RS_GCF_001282685.1_protein.faa_NZ_LN875035.1_1302@PF00015_full_PFAM.456.646:0.120616[&&NHX:Type=GTDB:gtdb_class=c__Clostridia:gtdb_domain=d__Bacteria:gtdb_family=f__Cellulosilyticaceae:gtdb_genus=g__Niameybacter:gtdb_order=o__Lachnospirales:gtdb_phylum=p__Firmicutes_A:gtdb_species=s__Niameybacter massiliensis:heptad=MCP-36H:species=d__Bacteria_p__Firmicutes_A_c__Clostridia_o__Lachnospirales_f__Cellulosilyticaceae_g__Niameybacter_s__Niameybacter massiliensis])0.986:0.170669[&&NHX:Sample_counter=:Type_counter=GTDB--2:capture_class_counter=:capture_domain_counter=:capture_family_counter=:capture_genus_counter=:capture_order_counter=:capture_phylum_counter=:capture_species_counter=:evoltype=D:gtdb_class_counter=c__Clostridia--2:gtdb_domain_counter=d__Bacteria--2:gtdb_family_counter=f__Cellulosilyticaceae--2:gtdb_genus_counter=g__Niameybacter--2:gtdb_order_counter=o__Lachnospirales--2:gtdb_phylum_counter=p__Firmicutes_A--2:gtdb_species_counter=s__Niameybacter massiliensis--2:heptad_counter=MCP-36H--1||MCP-44H--1:lbd_counter=:lca=d__Bacteria:lca_tree=s__Niameybacter massiliensis:name=N719810:ref_name_counter=])1:0.364918[&&NHX:Sample_counter=:Type_counter=GTDB--3:capture_class_counter=:capture_domain_counter=:capture_family_counter=:capture_genus_counter=:capture_order_counter=:capture_phylum_counter=:capture_species_counter=:evoltype=D:gtdb_class_counter=c__Clostridia--3:gtdb_domain_counter=d__Bacteria--3:gtdb_family_counter=f__Cellulosilyticaceae--3:gtdb_genus_counter=g__Niameybacter--3:gtdb_order_counter=o__Lachnospirales--3:gtdb_phylum_counter=p__Firmicutes_A--3:gtdb_species_counter=s__Niameybacter massiliensis--2||s__Niameybacter sp900551325--1:heptad_counter=MCP-36H--2||MCP-44H--1:lbd_counter=:lca=d__Bacteria:lca_tree=g__Niameybacter:name=N719811:ref_name_counter=])0.401:0.0325033[&&NHX:Sample_counter=:Type_counter=GTDB--12:capture_class_counter=:capture_domain_counter=:capture_family_counter=:capture_genus_counter=:capture_order_counter=:capture_phylum_counter=:capture_species_counter=:evoltype=D:gtdb_class_counter=c__Clostridia--12:gtdb_domain_counter=d__Bacteria--12:gtdb_family_counter=f__Cellulosilyticaceae--3||f__Lachnospiraceae--9:gtdb_genus_counter=g__Eubacterium_F--1||g__NK4A144--1||g__Niameybacter--3||g__UBA1712--1||g__UBA2868--6:gtdb_order_counter=o__Lachnospirales--12:gtdb_phylum_counter=p__Firmicutes_A--12:gtdb_species_counter=s__Eubacterium_F sp017614395--1||s__NK4A144 sp017614155--1||s__Niameybacter massiliensis--2||s__Niameybacter sp900551325--1||s__UBA1712 sp017961385--1||s__UBA2868 sp002371615--1||s__UBA2868 sp002373875--1||s__UBA2868 sp017444015--1||s__UBA2868 sp017550535--1||s__UBA2868 sp017620345--1||s__UBA2868 sp900320345--1:heptad_counter=MCP-36H--6||MCP-44H--6:lbd_counter=:lca=d__Bacteria:lca_tree=o__Lachnospirales:name=N719812:ref_name_counter=])0.745:0.0233252[&&NHX:Sample_counter=:Type_counter=GTDB--14:capture_class_counter=:capture_domain_counter=:capture_family_counter=:capture_genus_counter=:capture_order_counter=:capture_phylum_counter=:capture_species_counter=:evoltype=D:gtdb_class_counter=c__Clostridia--14:gtdb_domain_counter=d__Bacteria--14:gtdb_family_counter=f__Cellulosilyticaceae--3||f__Lachnospiraceae--11:gtdb_genus_counter=g__Eubacterium_F--1||g__MGBC136627--1||g__Mobilisporobacter--1||g__NK4A144--1||g__Niameybacter--3||g__UBA1712--1||g__UBA2868--6:gtdb_order_counter=o__Lachnospirales--14:gtdb_phylum_counter=p__Firmicutes_A--14:gtdb_species_counter=s__Eubacterium_F sp017614395--1||s__MGBC136627 sp910585935--1||s__Mobilisporobacter senegalensis--1||s__NK4A144 sp017614155--1||s__Niameybacter massiliensis--2||s__Niameybacter sp900551325--1||s__UBA1712 sp017961385--1||s__UBA2868 sp002371615--1||s__UBA2868 sp002373875--1||s__UBA2868 sp017444015--1||s__UBA2868 sp017550535--1||s__UBA2868 sp017620345--1||s__UBA2868 sp900320345--1:heptad_counter=MCP-36H--7||MCP-44H--7:lbd_counter=:lca=d__Bacteria:lca_tree=o__Lachnospirales:name=N719813:ref_name_counter=])0.544:0.0478878[&&NHX:Sample_counter=rhizpot1--1||rhizpot3--1:Type_counter=GTDB--20||capture--2:capture_class_counter=c__Desulfovibrionia--1||c__Gammaproteobacteria--1:capture_domain_counter=d__Bacteria--2:capture_family_counter=f__Desulfovibrionaceae--1||f__Rhodocyclaceae--1:capture_genus_counter=g__Dactylopiibacterium--1||g__Solidesulfovibrio--1:capture_order_counter=o__Burkholderiales--1||o__Desulfovibrionales--1:capture_phylum_counter=p__Desulfobacterota_I--1||p__Proteobacteria--1:capture_species_counter=s__Dactylopiibacterium sp002855595--1||s__Solidesulfovibrio magneticus_B--1:evoltype=D:gtdb_class_counter=c__Clostridia--20:gtdb_domain_counter=d__Bacteria--20:gtdb_family_counter=f__Cellulosilyticaceae--3||f__Lachnospiraceae--15||f__Oscillospiraceae--1||f__Sedimentibacteraceae--1:gtdb_genus_counter=g__Eubacterium_F--1||g__Lacrimispora--2||g__MGBC136627--1||g__Mobilisporobacter--1||g__Muricomes--2||g__NK4A144--1||g__Niameybacter--3||g__Oscillibacter--1||g__Sedimentibacter--1||g__UBA1712--1||g__UBA2868--6:gtdb_order_counter=o__Lachnospirales--18||o__Oscillospirales--1||o__Tissierellales--1:gtdb_phylum_counter=p__Firmicutes_A--20:gtdb_species_counter=s__Eubacterium_F sp017614395--1||s__Lacrimispora indolis--1||s__Lacrimispora sp002389905--1||s__MGBC136627 sp910585935--1||s__Mobilisporobacter senegalensis--1||s__Muricomes contortus_C--1||s__Muricomes sp013911065--1||s__NK4A144 sp017614155--1||s__Niameybacter massiliensis--2||s__Niameybacter sp900551325--1||s__Oscillibacter valericigenes--1||s__Sedimentibacter sp003457065--1||s__UBA1712 sp017961385--1||s__UBA2868 sp002371615--1||s__UBA2868 sp002373875--1||s__UBA2868 sp017444015--1||s__UBA2868 sp017550535--1||s__UBA2868 sp017620345--1||s__UBA2868 sp900320345--1:heptad_counter=MCP-36H--15||MCP-44H--7:lbd_counter=:lca=d__Bacteria:lca_tree=o__Lachnospirales:name=N719814:ref_name_counter=])0.868:0.0376982[&&NHX:Sample_counter=rhizpot1--185||rhizpot2--30||rhizpot3--159||rhiztom1--887||rhiztom2--358||rhiztom3--411:Type_counter=GTDB--4989||capture--2030:besthit_avg=70.898031496063:besthit_max=100.0:besthit_min=44.0:besthit_std=8.931893499212073:besthit_sum=54024.3:bitscore_avg=151.28228346456694:bitscore_max=266.0:bitscore_min=40.0:bitscore_std=29.93820071073111:bitscore_sum=115277.1:capture_class_counter=c__Acidobacteriae--26||c__Actinomycetia--47||c__Alphaproteobacteria--866||c__Anaerolineae--4||c__BSN033--1||c__Bacilli--23||c__Bacteroidia--2||c__Bdellovibrionia--1||c__Campylobacteria--2||c__Chrysiogenetes--1||c__Clostridia--46||c__Coriobacteriia--4||c__Cyanobacteriia--3||c__Deinococci--2||c__Desulfarculia--36||c__Desulfitobacteriia--1||c__Desulfobacteria--2||c__Desulfobulbia--48||c__Desulfovibrionia--11||c__Desulfuromonadia--38||c__Dethiobacteria--2||c__Dormibacteria--4||c__Eremiobacteria--1||c__GCA-002687715--5||c__Gammaproteobacteria--597||c__Gemmatimonadetes--23||c__Halobacteria--14||c__Holophagae--36||c__Hydrogenedentia--1||c__JAADFL01--1||c__JADFXK01--1||c__JADJOY01--1||c__Kiritimatiellae--3||c__Krumholzibacteria--4||c__Ktedonobacteria--2||c__Limnocylindria--1||c__Magnetococcia--4||c__Myxococcia--8||c__Negativicutes--10||c__Nitrospinia--1||c__Nitrospiria--10||c__Phycisphaerae--25||c__Planctomycetia--11||c__Polyangia--34||c__Rhodothermia--2||c__SZUA-182--1||c__Spirochaetia--7||c__Synergistia--2||c__Syntrophia--6||c__Syntrophorhabdia--4||c__Thermoanaerobacteria--1||c__Thermoleophilia--2||c__Thermotogae--1||c__UBA1135--8||c__UBA4802--1||c__UBA6911--2||c__UBA796--1||c__UBA9042--1||c__UBA9160--11||c__Verrucomicrobiae--15||c__Vicinamibacteria--1||c__XYA12-FULL-58-9--1:capture_domain_counter=d__Archaea--14||d__Bacteria--2016:capture_family_counter=f__2-02-FULL-58-16_A--1||f__AK92--1||f__Acetobacteraceae--6||f__Acidaminobacteraceae--1||f__Acidobacteriaceae--24||f__Acidothermaceae--3||f__Actinomycetaceae--12||f__Acutalibacteraceae--1||f__Aeromonadaceae--2||f__Alteromonadaceae--6||f__Anaerohalosphaeraceae--5||f__Anaeromusaceae--2||f__Anaeromyxobacteraceae--2||f__Ancalomicrobiaceae--4||f__Anoxybacillaceae--1||f__Aquaspirillaceae--1||f__Azospirillaceae--24||f__BM103--3||f__BMS3ABIN01--1||f__Bacillaceae_M--1||f__Balneolaceae--1||f__Bdellovibrionaceae--1||f__Beijerinckiaceae--148||f__Bryobacteraceae--2||f__Burkholderiaceae--169||f__CACIAM-22H2--1||f__CAIMTB01--1||f__CAIOGM01--1||f__CAIQIC01--2||f__CAJINA01--1||f__CAJPTX01--1||f__CSP1-4--1||f__Caldicellulosiruptoraceae--1||f__Casimicrobiaceae--5||f__Caulobacteraceae--149||f__Celerinatantimonadaceae--1||f__Cellulomonadaceae--2||f__Chromatiaceae--4||f__Chromobacteriaceae--9||f__Chrysiogenaceae--1||f__Clostridiaceae--1||f__Competibacteraceae--3||f__DRMK01--3||f__DSM-1321--3||f__DSM-18226--1||f__DSM-27016--1||f__DSM-5069--1||f__DSOQ01--2||f__DSYF01--1||f__DTGQ01--1||f__Defluviitaleaceae--1||f__Deinococcaceae--2||f__Desulfarculaceae--36||f__Desulfatirhabdiaceae--1||f__Desulfobulbaceae--1||f__Desulfocapsaceae--1||f__Desulfohalobiaceae--1||f__Desulfovibrionaceae--10||f__Desulfurivibrionaceae--46||f__Dethiobacteraceae--1||f__Devosiaceae--9||f__Dongiaceae--5||f__Elsteraceae--1||f__Enterobacteriaceae--18||f__EnvOPS12--1||f__Eremiobacteraceae--1||f__Exiguobacteraceae--1||f__F1-60-MAGs149--1||f__Fen-1342--8||f__Ferrovibrionaceae--22||f__GAS474--1||f__GCA-002686595--1||f__GCA-002687715--5||f__GCA-2696645--1||f__GWC2-71-9--5||f__GWF2-57-35--1||f__Gemmataceae--9||f__Gemmatimonadaceae--18||f__Geobacteraceae--3||f__Geodermatophilaceae--9||f__Geopsychrobacteraceae--2||f__Haladaptataceae--1||f__Haliangiaceae--1||f__Haloferacaceae--3||f__Halomonadaceae--11||f__Halorhodospiraceae--4||f__Helicobacteraceae--1||f__Heliobacteriaceae--1||f__Holophagaceae--36||f__Hyphomicrobiaceae--3||f__JAACEH01--1||f__JAADFL01--1||f__JAAXQG01--6||f__JAAYDE01--3||f__JACPZS01--1||f__JADFXK01--1||f__JADJOY01--1||f__JAEEML01--1||f__JAEUJZ01--1||f__JAFGMB01--1||f__JAFNAJ01--1||f__Ketobacteraceae--1||f__Kiloniellaceae--1||f__Kineosporiaceae--6||f__Ktedonobacteraceae--2||f__LV9--1||f__LZORAL124-64-63--4||f__Lachnospiraceae--34||f__Magnetaquicoccaceae--4||f__Magnetospirillaceae--25||f__Methyloligellaceae--1||f__Methylomonadaceae--4||f__Micromonosporaceae--7||f__Motilibacteraceae--2||f__Myxococcaceae--6||f__NAK82--3||f__NBRC-103111--3||f__Nannocystaceae--1||f__Natrialbaceae--10||f__Nevskiaceae--3||f__Nitrincolaceae--1||f__Nitrospinaceae--1||f__Nitrospiraceae--8||f__Nocardioidaceae--3||f__OSC116--1||f__Oleiphilaceae--5||f__Opitutaceae--7||f__Oscillospiraceae--2||f__PNKZ01--1||f__PWYM01--5||f__Paenibacillaceae--13||f__Phormidiaceae_A--1||f__Phycisphaeraceae--1||f__Pleomorphomonadaceae--2||f__Polyangiaceae--31||f__Pseudomonadaceae--152||f__Pseudonocardiaceae--2||f__Pseudopelobacteraceae--3||f__Psychromonadaceae--2||f__Quadrisphaeraceae--1||f__Reyranellaceae--1||f__Rhizobiaceae--98||f__Rhodanobacteraceae--16||f__Rhodobacteraceae--130||f__Rhodocyclaceae--15||f__Rhodospirillaceae--14||f__Rhodovibrionaceae--2||f__Ruminococcaceae--5||f__SBBA01--2||f__SG8-4--6||f__SG8-41--1||f__SKWO01--1||f__SM1A02--1||f__SV1-B22--1||f__SXON01--1||f__SXRF01--1||f__SXTU01--2||f__SZUA-540--7||f__Salinibacteraceae--1||f__Salinisphaeraceae--1||f__Sedimenticolaceae--1||f__Selenomonadaceae--4||f__Shewanellaceae--17||f__Smithellaceae--1||f__Sphingomonadaceae--33||f__Spirochaetaceae_B--1||f__Sporomusaceae--2||f__Stappiaceae--2||f__Stellaceae--1||f__Steroidobacteraceae--101||f__Sulfuricellaceae--1||f__Sulfurifustaceae--1||f__Sulfurimonadaceae--1||f__Syntrophorhabdaceae--4||f__Syntrophotaleaceae--7||f__Tenuifilaceae--1||f__Thalassospiraceae--3||f__Thioalkalivibrionaceae--6||f__Thiobacillaceae--1||f__Thiohalomonadaceae--1||f__Thiomicrospiraceae--2||f__Thiotrichaceae--1||f__Treponemataceae--1||f__Trichloromonadaceae--3||f__UBA11320--1||f__UBA1163--1||f__UBA12059--5||f__UBA1268--1||f__UBA1924--1||f__UBA2210--4||f__UBA2279--4||f__UBA2386--7||f__UBA2964--1||f__UBA4427--3||f__UBA4486--5||f__UBA5368--1||f__UBA5619--1||f__UBA6615--1||f__UBA6911--2||f__UBA6930--8||f__UBA8154--1||f__UBA8260--4||f__UBA9042--1||f__UBA998--1||f__UMGS1260--2||f__UXAT02--2||f__Usitatibacteraceae--3||f__Verrucomicrobiaceae--1||f__Vibrionaceae--6||f__WGMK01--1||f__WMHbin7--2||f__Wenzhouxiangellaceae--1||f__Xanthobacteraceae--169||f__Xanthomonadaceae--6||f__Xenococcaceae--1||f__Zavarziniaceae--1:capture_genus_counter=g__1-19--1||g__14-2--14||g__2-02-FULL-61-13--5||g__20CM-2-65-7--1||g__28-YEA-48--2||g__AC2028--2||g__AG29--2||g__AWTP1-13--3||g__Acetatifactor--1||g__Achromobacter--5||g__Acidocella--2||g__Acidovorax--3||g__Acidovorax_A--1||g__Actinoplanes--7||g__Actinosynnema--2||g__Aestuariispira--1||g__Afipia--1||g__Agrobacterium--2||g__Albitalea--1||g__Aliagarivorans--1||g__Aliidongia--1||g__Aliifodinibius--1||g__Allorhizobium--10||g__Alpha-05--12||g__Alsobacter--2||g__Alteromonas--2||g__Aminidesulfovibrio--2||g__Anaerocolumna--1||g__Anaeromusa--2||g__Anaeromyxobacter--1||g__Anthocerotibacter--1||g__Aquabacterium--4||g__Aquamicrobium_A--1||g__Aquitalea--4||g__Archangium--1||g__Archangium_A--2||g__Ascidiaceihabitans--1||g__Aurantimonas--5||g__Aureimonas--1||g__Aureimonas_A--3||g__Azohydromonas--1||g__Azonexus--5||g__Azospirillum--10||g__B6-G13--1||g__BM506--1||g__BOG-931--5||g__BOG-933--3||g__Bacillus_BB--1||g__Bacteroides_D--1||g__Bdellovibrio--1||g__Blastochloris--1||g__Blastococcus--5||g__Blastomonas--1||g__Bordetella_B--1||g__Bosea--98||g__Bradyrhizobium--19||g__Brevundimonas--1||g__Burkholderia--8||g__CADEED01--2||g__CADEEN01--3||g__CAG-115--4||g__CAG-127--1||g__CAHJWH01--14||g__CAIKMS01--1||g__CAIKUF01--1||g__CAIMFV01--2||g__CAIMTB01--1||g__CAINDZ01--4||g__CAIOGM01--1||g__CAISGS01--1||g__CAIULK01--2||g__CAIWHR01--5||g__CAIXAA01--1||g__CAIXZV01--1||g__CAJANL01--4||g__CAJCBL01--2||g__CAJINA01--1||g__CF-113--1||g__Caballeronia--2||g__Caccovicinus--3||g__Caldicellulosiruptor--1||g__Caldimonas--6||g__Candidimonas_A--2||g__Catonella--1||g__Caulobacter--54||g__Cedecea--1||g__Cellulomonas--1||g__Chromobacterium--1||g__Clostridium--1||g__Cohnella--3||g__Comamonas--1||g__Competibacter_A--2||g__Contendobacter--1||g__Corallococcus--1||g__Cronobacter--2||g__Cupriavidus--1||g__Cytobacillus--1||g__DP16D-bin41--2||g__DRKI01--1||g__DRMK01--3||g__DROE01--1||g__DSVE01--3||g__DSYF01--1||g__DTGQ01--1||g__DTNP01--1||g__DUBZ01--2||g__DULI01--1||g__Dactylopiibacterium--1||g__Defluviitalea_A--1||g__Deinococcus--2||g__Delta-02--4||g__Desertibacter--1||g__Desulfocapsa--1||g__Desulfohalobium--1||g__Desulfurispirillum--1||g__Desulfurivibrio--3||g__Devosia_A--8||g__Dickeya--1||g__Duganella--8||g__Dyella--1||g__Dyella_A--1||g__Dyella_B--1||g__Dysosmobacter--1||g__ER4--1||g__ER46--1||g__Elstera--1||g__Ensifer--1||g__Ensifer_A--1||g__Enterobacter--1||g__Enterovirga--13||g__Eremiobacter--1||g__Erwinia--2||g__Erythrobacter--1||g__Exiguobacterium_A--1||g__FACHB-1375--1||g__FEN-1250--1||g__FW300-bin19--1||g__Fen-1342--8||g__Fen-1467--2||g__Ferrovibrio--21||g__Frateuria_A--4||g__Fundidesulfovibrio--1||g__GAS474--1||g__GCA-2687715--1||g__GCA-2862085--1||g__GPS1B09--1||g__GWF2-57-35--1||g__Ga0077553--1||g__Gemmata--8||g__Gemmatimonas--4||g__Gemmobacter_B--1||g__Geobacillus--1||g__Geobacter--1||g__Geomonas--2||g__Geothrix--27||g__Hahella--1||g__Halobiforma--1||g__Haloferax--1||g__Halomonas--7||g__Halomonas_A--1||g__Halopelagius--1||g__Halopiger--1||g__Halorubrum--1||g__Halorussus--1||g__Halotalea--1||g__Halovivax--1||g__Helicobacter_E--1||g__Heliobacillus--1||g__Herbaspirillum--14||g__Hoeflea--1||g__Hydrogenophaga--13||g__Hydrogenovibrio--1||g__Hypericibacter--1||g__Ideonella--1||g__Ideonella_A--1||g__Imhoffiella--4||g__Inhella--2||g__J108--1||g__JAADFL01--1||g__JAANAU01--2||g__JAAXQG01--6||g__JAAYDE01--3||g__JAAYDY01--1||g__JAAYIK01--1||g__JABDJY01--1||g__JABFXX01--1||g__JABWBB01--1||g__JACPFV01--1||g__JACPGE01--1||g__JACPZS01--1||g__JACQAF01--1||g__JACQZU01--1||g__JACRCG01--3||g__JACRDC01--36||g__JACRFY01--8||g__JACRGP01--1||g__JACXUD01--1||g__JADFXK01--1||g__JADFXV01--1||g__JADFZP01--1||g__JADHSW01--1||g__JADJDQ01--1||g__JADJOM01--2||g__JADJOY01--1||g__JADJXQ01--1||g__JADKCZ01--1||g__JAEEML01--1||g__JAENYO01--1||g__JAEUJT01--1||g__JAEUQQ01--1||g__JAFALK01--1||g__JAFDVN01--8||g__JAFEEF01--1||g__JAFGGB01--1||g__JAFGGE01--5||g__JAFGLZ01--2||g__JAFKFH01--1||g__JAGNNG01--1||g__Jannaschia--1||g__Janthinobacterium--4||g__Jiella--1||g__KK5--1||g__Ketobacter--1||g__Kiloniella--1||g__Kineosporia--5||g__Kinneretia--1||g__Kosakonia--2||g__Kushneria--1||g__Lachnospira--2||g__Lacrimispora--2||g__Leclercia--1||g__Leisingera--1||g__Leptothrix--1||g__Lichenicoccus--1||g__Lichenihabitans--1||g__Luteibacter--1||g__Lysobacter_B--1||g__MD308--1||g__MEC069--1||g__MLS-D--3||g__MT2928--1||g__Magnetaquicoccus--1||g__Magnetospirillum--2||g__Malonomonas--2||g__Marinobacter_A--4||g__Marinobacterium--1||g__Marinospirillum--1||g__Massilia--31||g__Megalodesulfovibrio--1||g__Merdisoma--1||g__Mesorhizobium_E--4||g__Methylobacter_A--1||g__Methylobacterium--25||g__Methylobrevis--1||g__Methyloceanibacter--1||g__Methylomonas--1||g__Methylosinus--1||g__Microvirga--4||g__Mitsuaria--2||g__Mobiluncus--12||g__Modestobacter--4||g__Motilibacter--2||g__Muriiphilus--14||g__Mycoplana--1||g__Myxococcus--1||g__NK4A136--1||g__NK4A144--1||g__Nannocystis--1||g__Natrialba--5||g__Natronolimnobius--1||g__Natronorubrum--1||g__Neorhizobium--4||g__Nitrospira_F--2||g__Nitrospirillum--3||g__Niveibacterium--1||g__Niveispirillum--3||g__Nocardioides--3||g__Noviherbaspirillum--4||g__OCS116--1||g__OLB14--1||g__Oceanimonas--1||g__Oharaeibacter--1||g__Oribacterium--1||g__Oricola--47||g__PALSA-607--3||g__PLanc-01--6||g__PNKZ01--1||g__PWYM01--5||g__Paenibacillus--6||g__Paenibacillus_A--3||g__Paenibacillus_AB--1||g__Paenibacillus_E--1||g__Paenibacillus_Z--1||g__Palsa-1315--1||g__Palsa-288--24||g__Palsa-881--20||g__Paludibacterium--4||g__Pandoraea--1||g__Pantoea--1||g__Paraburkholderia--11||g__Paracoccus--1||g__Paracraurococcus--1||g__Pararhizobium--2||g__Pararhodospirillum--1||g__Parasedimentitalea--1||g__Paucimonas--2||g__Pectobacterium--2||g__Pelomonas--2||g__Peribacillus--3||g__Phaeospirillum--7||g__Phenylobacterium--57||g__Photobacterium--1||g__Phytobacter--1||g__Pinisolibacter--1||g__Pleurocapsa--1||g__Polaromonas--1||g__Polyangium--1||g__Polycyclovorans--1||g__Poriferisphaera--1||g__Propionivibrio--2||g__Providencia--1||g__Pseudoalteromonas--4||g__Pseudoduganella--3||g__Pseudolabrys--4||g__Pseudomonas--83||g__Pseudomonas_A--2||g__Pseudomonas_D--3||g__Pseudomonas_E--60||g__Pseudomonas_F--1||g__Pseudomonas_O--2||g__Pseudomonas_R--1||g__Pseudorhodoferax--1||g__Pseudovibrio--1||g__Psychromonas--2||g__Pusillimonas_D--2||g__QGON01--1||g__QQWI01--1||g__QWPN01--1||g__Quadrisphaera--1||g__Quinella--3||g__R-H-3--1||g__RAAP-1--1||g__RBG-16-49-23--1||g__RDZH01--1||g__RFOF01--1||g__RGIG4694--1||g__Ramlibacter--2||g__Reyranella--1||g__Rhabdaerophilum--1||g__Rhizobacter--4||g__Rhizobium--11||g__Rhizorhabdus--1||g__Rhodanobacter--8||g__Rhodoferax--5||g__Rhodoplanes--1||g__Rhodopseudomonas--138||g__Rhodospira--1||g__Rhodospirillum_A--1||g__Rhodovibrio--2||g__Rivicola--1||g__Roseicyclus--101||g__Roseomonas--2||g__Roseovarius--2||g__Rubrivivax--1||g__Rugamonas--2||g__Ruminiclostridium--1||g__SB25--1||g__SBBA01--2||g__SCMT01--1||g__SCN-70-22--13||g__SCVQ01--5||g__SKWO01--1||g__SKYL01--4||g__SSA4--1||g__SURF-19--1||g__SV1-B22--1||g__SXIZ01--2||g__SXON01--1||g__SXPK01--1||g__SXTU01--2||g__SXUL01--4||g__SYFR01--30||g__SYSU-D60009--2||g__SYSU-D60014--2||g__SZAS-83--90||g__SZUA-368--1||g__SZUA-370--3||g__SZUA-540--7||g__Sagittula--1||g__Salinarimonas--1||g__Salinibacter--1||g__Salinisphaera--1||g__Salinivibrio--3||g__Salipiger--1||g__Sanguibacter--1||g__Selenomonas_B--1||g__Shewanella--17||g__Shinella--1||g__Siculibacillus--3||g__Sinorhizobium--1||g__Skermanella--3||g__Solidesulfovibrio--5||g__Solimonas--1||g__Sphingobium--1||g__Sphingomonas--22||g__Sphingomonas_B--2||g__Sphingomonas_N--1||g__Spiro-10--1||g__Sporofaciens--2||g__Sporomusa--2||g__Stappia--1||g__Sulfuricaulis--1||g__Sulfurimicrobium--1||g__Sulfuritalea--1||g__Sulfurivermis--1||g__Syntrophotalea--7||g__Tateyamaria--2||g__Telmatospirillum--1||g__Tepidimonas--1||g__Thalassobius--2||g__Thalassospira--3||g__Thermomonas--2||g__Thioalkalivibrio--5||g__Thioalkalivibrio_B--1||g__Thiobacillus--1||g__Thiolinea--1||g__Thiomicrorhabdus--1||g__Thiomonas--1||g__Tous-C4FEB--1||g__Trabulsiella--2||g__Trichloromonas--3||g__Trinickia--1||g__UBA11320--1||g__UBA2286--2||g__UBA2386--2||g__UBA4427--1||g__UBA4615--2||g__UBA5123--39||g__UBA5200--2||g__UBA5216--1||g__UBA5619--1||g__UBA5628--3||g__UBA6100--1||g__UBA6911--2||g__UBA7930--1||g__UBA8154--1||g__UBA8260--4||g__UBA8904--1||g__UBA966--1||g__UKL13-2--3||g__UMGS1260--2||g__Urbifossiella--1||g__VAUL01--3||g__VFJZ01--1||g__VFZY01--1||g__VGRF01--8||g__VGXW01--4||g__Verrucomicrobium--1||g__Vibrio--2||g__WHUE01--1||g__WMHbin3--1||g__WMHbin7--2||g__Wenzhouxiangella--1||g__XMGL2--4||g__Xanthomonas--2||g__ZC4RG30--8||g__Zavarzinia--1||g__Zhengella--1||g__Zhizhongheella--1||g__Zobellella--1||g__Zoogloea--5:capture_order_counter=o__4572-78--3||o__ATCC43930--1||o__Acetivibrionales--1||o__Acetobacterales--6||o__Acidiferrobacterales--1||o__Acidobacteriales--24||o__Acidothermales--3||o__Actinomycetales--21||o__Anaerolineales--1||o__Anaeromusales--2||o__Azospirillales--24||o__BMS3ABIN01--1||o__BSN033--1||o__Bacillales--1||o__Bacillales_B--4||o__Bacillales_F--1||o__Bacteroidales--2||o__Balneolales--1||o__Bdellovibrionales--1||o__Bryobacterales--2||o__Burkholderiales--205||o__CACIAM-22H2--1||o__Caldicellulosiruptorales--1||o__Campylobacterales--2||o__Caulobacterales--149||o__Chromatiales--5||o__Chrysiogenales--1||o__Clostridiales--1||o__Competibacterales--3||o__Cyanobacteriales--2||o__DRMK01--3||o__DTGQ01--1||o__DTU022--1||o__Deinococcales--2||o__Desulfarculales--36||o__Desulfobacterales--2||o__Desulfobulbales--48||o__Desulfovibrionales--11||o__Desulfuromonadales--31||o__Dethiobacterales--1||o__Dongiales--5||o__Ectothiorhodospirales--6||o__Elsterales--1||o__Enterobacterales--52||o__Eremiobacterales--1||o__Exiguobacterales--1||o__FEN-1346--1||o__Ferrovibrionales--22||o__GCA-002687715--5||o__Gaiellales--1||o__Gemmatales--9||o__Gemmatimonadales--23||o__Geobacterales--7||o__Gloeobacterales--1||o__Haliangiales--1||o__Halobacteriales--14||o__Heliobacteriales--1||o__Holophagales--36||o__Hydrogenedentiales--1||o__JAADFL01--1||o__JADFXK01--1||o__JADJOY01--1||o__JAEEML01--1||o__Kiloniellales--3||o__Ktedonobacterales--2||o__LD1-PB3--3||o__LZORAL124-64-63--4||o__Lachnospirales--35||o__Limnocylindrales--1||o__MPNO01--1||o__Magnetococcales--4||o__Methylacidiphilales--1||o__Methylococcales--4||o__Motilibacterales--2||o__Mycobacteriales--18||o__Myxococcales--8||o__Nannocystales--1||o__Nevskiales--4||o__Nitrococcales--5||o__Nitrospinales--1||o__Nitrospirales--8||o__OPB41--4||o__Opitutales--7||o__Oscillospirales--8||o__PWYM01--5||o__Paenibacillales--16||o__Palsa-1104--1||o__Pedosphaerales--6||o__Peptostreptococcales--1||o__Phycisphaerales--3||o__Pirellulales--2||o__Polyangiales--31||o__Propionibacteriales--3||o__Pseudomonadales--170||o__Reyranellales--1||o__Rhizobiales--437||o__Rhodobacterales--130||o__Rhodospirillales--47||o__Rhodothermales--1||o__Rickettsiales--2||o__SBBL01--2||o__SKWO01--1||o__Sedimentisphaerales--11||o__Selenomonadales--4||o__Sphingomonadales--33||o__Spirochaetales_E--1||o__Sporomusales--2||o__Steroidobacterales--101||o__Synergistales--2||o__Syntrophales--6||o__Syntrophorhabdales--4||o__Thermotogales--1||o__Thiohalomonadales--1||o__Thiomicrospirales--2||o__Thiotrichales--1||o__Treponematales--6||o__UBA1135--1||o__UBA1845--10||o__UBA2386--7||o__UBA4486--5||o__UBA4802--1||o__UBA6615--1||o__UBA6911--2||o__UBA796--1||o__UBA8260--4||o__UBA8366--1||o__UBA9042--1||o__UBA9160--11||o__UMGS1260--2||o__Verrucomicrobiales--1||o__Vicinamibacterales--1||o__Xanthomonadales--23||o__Zavarziniales--1:capture_phylum_counter=p__Acidobacteriota--65||p__Actinobacteriota--53||p__Bacteroidota--4||p__Bdellovibrionota--1||p__Campylobacterota--2||p__Chloroflexota--7||p__Chrysiogenota--1||p__Cyanobacteria--3||p__Deinococcota--2||p__Desulfobacterota--132||p__Desulfobacterota_G--4||p__Desulfobacterota_I--11||p__Dormibacterota--4||p__Eremiobacterota--1||p__Firmicutes--23||p__Firmicutes_A--47||p__Firmicutes_B--1||p__Firmicutes_C--10||p__Firmicutes_D--2||p__Gemmatimonadota--23||p__Halobacteriota--14||p__Hydrogenedentota--1||p__JADJOY01--1||p__Krumholzibacteriota--4||p__Myxococcota--45||p__Myxococcota_A--12||p__Nitrospinota--1||p__Nitrospirota--10||p__Planctomycetota--49||p__Proteobacteria--1467||p__SZUA-182--1||p__Spirochaetota--8||p__Synergistota--2||p__Thermotogota--1||p__Verrucomicrobiota--18:capture_species_counter=s__1-19 sp002837195--1||s__14-2 sp910575155--13||s__14-2 sp910576975--1||s__2-02-FULL-61-13 sp001801865--5||s__20CM-2-65-7 sp003221985--1||s__28-YEA-48 sp903885755--1||s__28-YEA-48 sp903932565--1||s__AC2028 sp017479285--2||s__AG29 sp003222115--2||s__AWTP1-13 sp003963125--3||s__Acetatifactor sp910583845--1||s__Achromobacter anxifer--1||s__Achromobacter pestifer--1||s__Achromobacter ruhlandii--2||s__Achromobacter sp003454835--1||s__Acidocella sp003137135--2||s__Acidovorax radicis--1||s__Acidovorax sp002754495--1||s__Acidovorax sp003060895--1||s__Acidovorax_A konjaci--1||s__Actinoplanes auranticolor--1||s__Actinoplanes consettensis--1||s__Actinoplanes deccanensis--1||s__Actinoplanes durhamensis--1||s__Actinoplanes endophyticus--1||s__Actinoplanes sp016785085--1||s__Actinoplanes utahensis--1||s__Actinosynnema auranticum--2||s__Aestuariispira insulae--1||s__Afipia sp000178995--1||s__Agrobacterium nepotum--1||s__Agrobacterium rosae--1||s__Albitalea sp005882155--1||s__Aliagarivorans marinus--1||s__Aliidongia dinghuensis--1||s__Aliifodinibius roseus--1||s__Allorhizobium rosettiformans--1||s__Allorhizobium sp900465755--5||s__Allorhizobium vitis_D--3||s__Allorhizobium vitis_E--1||s__Alpha-05 sp001603335--4||s__Alpha-05 sp002307145--1||s__Alpha-05 sp003250275--2||s__Alpha-05 sp900079695--5||s__Alsobacter soli--2||s__Alteromonas iocasae--2||s__Aminidesulfovibrio sp002382645--2||s__Anaerocolumna jejuensis--1||s__Anaeromusa acidaminophila--2||s__Anaeromyxobacter dehalogenans--1||s__Anthocerotibacter panamensis--1||s__Aquabacterium commune--1||s__Aquabacterium sp016195855--1||s__Aquabacterium sp903871865--1||s__Aquabacterium sp903894125--1||s__Aquamicrobium_A sp014860725--1||s__Aquitalea sp003693445--4||s__Archangium sp003044305--1||s__Archangium_A sp903905455--2||s__Ascidiaceihabitans sp000620505--1||s__Aurantimonas coralicida_A--5||s__Aureimonas sp001423245--1||s__Aureimonas_A endophytica--3||s__Azohydromonas lata--1||s__Azonexus aromaticus_B--1||s__Azonexus fungiphilus--2||s__Azonexus sp002345845--1||s__Azonexus sp002470165--1||s__Azospirillum baldaniorum--1||s__Azospirillum brasilense_D--1||s__Azospirillum griseum--1||s__Azospirillum halopraeferens--1||s__Azospirillum oleiclasticum--1||s__Azospirillum ramasamyi--2||s__Azospirillum sp017356015--2||s__Azospirillum thiophilum--1||s__B6-G13 sp003641785--1||s__BM506 sp002868945--1||s__BOG-931 sp003164375--1||s__BOG-931 sp019075925--4||s__BOG-933 sp003165295--2||s__BOG-933 sp903927615--1||s__Bacillus_BB sp001884825--1||s__Bacteroides_D sp013333195--1||s__Bdellovibrio bacteriovorus_E--1||s__Blastochloris sulfoviridis--1||s__Blastococcus saxobsidens--2||s__Blastococcus sp900109665--3||s__Blastomonas sp000786215--1||s__Bordetella_B sp002119665--1||s__Bosea robiniae--4||s__Bosea sp001556125--76||s__Bosea sp001748145--2||s__Bosea sp001898115--11||s__Bosea sp004123845--1||s__Bosea sp900112185--1||s__Bosea sp900185715--1||s__Bosea vaviloviae_B--2||s__Bradyrhizobium campsiandrae--1||s__Bradyrhizobium erythrophlei_B--1||s__Bradyrhizobium japonicum_G--1||s__Bradyrhizobium liaoningense_A--1||s__Bradyrhizobium septentrionale--2||s__Bradyrhizobium sp000026145--1||s__Bradyrhizobium sp000239775--1||s__Bradyrhizobium sp000473045--1||s__Bradyrhizobium sp000938255--1||s__Bradyrhizobium sp001556045--1||s__Bradyrhizobium sp003963435--1||s__Bradyrhizobium sp013178945--3||s__Bradyrhizobium sp015291665--1||s__Bradyrhizobium sp019243075--1||s__Bradyrhizobium sp900115265--1||s__Bradyrhizobium sp900176205--1||s__Brevundimonas sp002292165--1||s__Burkholderia plantarii--2||s__Burkholderia sp018375725--6||s__CADEED01 sp016703895--2||s__CADEEN01 sp902826345--3||s__CAG-115 sp910579125--4||s__CAG-127 sp017464045--1||s__CAHJWH01 sp009765965--14||s__CAIKMS01 sp903890265--1||s__CAIKUF01 sp903830565--1||s__CAIMFV01 sp903840435--1||s__CAIMFV01 sp903874895--1||s__CAIMTB01 sp016795425--1||s__CAINDZ01 sp016703265--3||s__CAINDZ01 sp903912525--1||s__CAIOGM01 sp903902345--1||s__CAISGS01 sp903884915--1||s__CAIULK01 sp903899885--2||s__CAIWHR01 sp903912485--5||s__CAIXAA01 sp903917305--1||s__CAIXZV01 sp903930745--1||s__CAJANL01 sp903941105--4||s__CAJCBL01 sp016711225--2||s__CAJINA01 sp905176665--1||s__CF-113 sp005881995--1||s__Caballeronia calidae--2||s__Caccovicinus sp910575565--2||s__Caccovicinus sp910585635--1||s__Caldicellulosiruptor obsidiansis--1||s__Caldimonas manganoxidans--6||s__Candidimonas_A bauzanensis--1||s__Candidimonas_A sp013416445--1||s__Catonella sp900314885--1||s__Caulobacter flavus--2||s__Caulobacter segnis--1||s__Caulobacter sp001427665--1||s__Caulobacter sp001556515--30||s__Caulobacter sp002280875--1||s__Caulobacter sp003185805--17||s__Caulobacter sp011058465--1||s__Caulobacter vibrioides_A--1||s__Cedecea neteri--1||s__Cellulomonas persica--1||s__Chromobacterium sp016428945--1||s__Clostridium beijerinckii_D--1||s__Cohnella faecalis--2||s__Cohnella xylanilytica--1||s__Comamonas thiooxydans--1||s__Competibacter_A denitrificans--2||s__Contendobacter sp012031845--1||s__Corallococcus carmarthensis--1||s__Cronobacter muytjensii--2||s__Cupriavidus pauculus_B--1||s__Cytobacillus gottheilii--1||s__DP16D-bin41 sp903912445--2||s__DRKI01 sp015484845--1||s__DRMK01 sp015488495--3||s__DROE01 sp011322005--1||s__DSVE01 sp011368475--3||s__DSYF01 sp017853715--1||s__DTGQ01 sp011338205--1||s__DTNP01 sp011389075--1||s__DUBZ01 sp012960035--2||s__DULI01 sp012840445--1||s__Dactylopiibacterium sp002855595--1||s__Defluviitalea_A raffinosedens--1||s__Deinococcus sp013337115--2||s__Delta-02 sp003506795--4||s__Desertibacter sp017355985--1||s__Desulfocapsa sp018817385--1||s__Desulfohalobium retbaense--1||s__Desulfurispirillum indicum--1||s__Desulfurivibrio alkaliphilus--1||s__Desulfurivibrio alkaliphilus_A--1||s__Desulfurivibrio sp003557565--1||s__Devosia_A insulae--1||s__Devosia_A sp001899085--7||s__Dickeya fangzhongdai--1||s__Duganella aceris--1||s__Duganella sp009380215--1||s__Duganella sp009674535--1||s__Duganella sp013375995--1||s__Duganella sp017833525--3||s__Duganella sp019219065--1||s__Dyella terrae--1||s__Dyella_A ginsengisoli--1||s__Dyella_B nitratireducens--1||s__Dysosmobacter sp910585245--1||s__ER4 sp015068395--1||s__ER46 sp016222805--1||s__Elstera cyanobacteriorum--1||s__Ensifer adhaerens_E--1||s__Ensifer_A sp900466575--1||s__Enterobacter cloacae_L--1||s__Enterovirga sp903644085--13||s__Eremiobacter antarcticus--1||s__Erwinia billingiae--1||s__Erwinia sp019132875--1||s__Erythrobacter sp002855495--1||s__Exiguobacterium_A undae--1||s__FACHB-1375 sp014696265--1||s__FEN-1250 sp013697785--1||s__FW300-bin19 sp004297825--1||s__Fen-1342 sp003162245--8||s__Fen-1467 sp003157575--2||s__Ferrovibrio sp002482765--19||s__Ferrovibrio sp018336035--2||s__Frateuria_A sp001428405--4||s__Fundidesulfovibrio sp009773665--1||s__GAS474 sp900105685--1||s__GCA-2687715 sp002687715--1||s__GCA-2862085 sp007751475--1||s__GPS1B09 sp018335695--1||s__GWF2-57-35 sp001804865--1||s__Ga0077553 sp016789905--1||s__Gemmata massiliana--7||s__Gemmata sp017939745--1||s__Gemmatimonas sp002483225--3||s__Gemmatimonas sp016741895--1||s__Gemmobacter_B sp014654775--1||s__Geobacillus proteiniphilus--1||s__Geobacter sp017338855--1||s__Geomonas bremensis--1||s__Geomonas sp000175115--1||s__Geothrix sp003538615--2||s__Geothrix sp013390615--1||s__Geothrix sp016195985--2||s__Geothrix sp016714685--4||s__Geothrix sp016721195--3||s__Geothrix sp017859995--1||s__Geothrix sp903840385--1||s__Geothrix sp903843705--1||s__Geothrix sp903873655--1||s__Geothrix sp903876615--1||s__Geothrix sp903880675--3||s__Geothrix sp903884655--4||s__Geothrix sp903913215--3||s__Hahella sp002260525--1||s__Halobiforma haloterrestris--1||s__Haloferax larsenii--1||s__Halomonas salina_B--1||s__Halomonas songnenensis--3||s__Halomonas sp003553625--2||s__Halomonas sp009834345--1||s__Halomonas_A xinjiangensis--1||s__Halopelagius longus--1||s__Halopiger xanaduensis--1||s__Halorubrum californiense--1||s__Halorussus sp010747475--1||s__Halotalea alkalilenta--1||s__Halovivax ruber--1||s__Helicobacter_E ailurogastricus--1||s__Heliobacillus mobilis--1||s__Herbaspirillum frisingense--7||s__Herbaspirillum rhizosphaerae--4||s__Herbaspirillum sp000261365--1||s__Herbaspirillum sp013426985--1||s__Herbaspirillum sp017814915--1||s__Hoeflea sp018829385--1||s__Hydrogenophaga flava--4||s__Hydrogenophaga sp001428625--1||s__Hydrogenophaga sp006227785--1||s__Hydrogenophaga sp006227825--4||s__Hydrogenophaga sp009859475--1||s__Hydrogenophaga sp018335615--1||s__Hydrogenophaga sp018780075--1||s__Hydrogenovibrio sp001507535--1||s__Hypericibacter terrae--1||s__Ideonella sp018069875--1||s__Ideonella_A sakaiensis--1||s__Imhoffiella drewsii--4||s__Inhella proteolytica--2||s__J108 sp014879845--1||s__JAADFL01 sp013152945--1||s__JAANAU01 sp015232245--2||s__JAAXQG01 sp012974445--6||s__JAAYDE01 sp016926265--3||s__JAAYDY01 sp016935955--1||s__JAAYIK01 sp012523465--1||s__JABDJY01 sp011087645--1||s__JABFXX01 sp013813765--1||s__JABWBB01 sp013360675--1||s__JACPFV01 sp016182805--1||s__JACPGE01 sp016182605--1||s__JACPZS01 sp016195385--1||s__JACQAF01 sp016195145--1||s__JACQZU01 sp016213735--1||s__JACRCG01 sp001802125--1||s__JACRCG01 sp903925005--2||s__JACRDC01 sp016208115--36||s__JACRFY01 sp016212565--8||s__JACRGP01 sp016217765--1||s__JACXUD01 sp014764025--1||s__JADFXK01 sp015233055--1||s__JADFXV01 sp015233395--1||s__JADFZP01 sp015232025--1||s__JADHSW01 sp016776705--1||s__JADJDQ01 sp016702605--1||s__JADJOM01 sp016713785--2||s__JADJOY01 sp016713535--1||s__JADJXQ01 sp016710335--1||s__JADKCZ01 sp016718565--1||s__JAEEML01 sp016283195--1||s__JAENYO01 sp016841745--1||s__JAEUJT01 sp016793525--1||s__JAEUQQ01 sp016789685--1||s__JAFALK01 sp019234295--1||s__JAFDVN01 sp016192145--8||s__JAFEEF01 sp018241265--1||s__JAFGGB01 sp016930775--1||s__JAFGGE01 sp016930745--5||s__JAFGLZ01 sp016927755--2||s__JAFKFH01 sp017307375--1||s__JAGNNG01 sp016794465--1||s__Jannaschia faecimaris--1||s__Janthinobacterium sp002002885--1||s__Janthinobacterium sp003133225--1||s__Janthinobacterium violaceinigrum--2||s__Jiella sp002088275--1||s__KK5 sp001984095--1||s__Ketobacter sp002708905--1||s__Kiloniella laminaria--1||s__Kineosporia aurantiaca--5||s__Kinneretia sp015657635--1||s__Kosakonia sp002886105--2||s__Kushneria pakistanensis--1||s__Lachnospira sp900547255--1||s__Lachnospira sp910587485--1||s__Lacrimispora algidixylanolytica--1||s__Lacrimispora sp002429965--1||s__Leclercia adecarboxylata_C--1||s__Leisingera sp013317235--1||s__Leptothrix cholodnii--1||s__Lichenicoccus roseus--1||s__Lichenihabitans minor--1||s__Luteibacter jiangsuensis--1||s__Lysobacter_B sp002798275--1||s__MD308 sp910578455--1||s__MEC069 sp004514475--1||s__MLS-D sp002030015--2||s__MLS-D sp018399535--1||s__MT2928 sp015679265--1||s__Magnetaquicoccus sp002753095--1||s__Magnetospirillum sp002435715--1||s__Magnetospirillum sp006218045--1||s__Malonomonas sp015222355--2||s__Marinobacter_A bohaiensis--4||s__Marinobacterium stanieri--1||s__Marinospirillum sp007119985--1||s__Massilia alkalitolerans--20||s__Massilia aurea_A--1||s__Massilia aurea_B--1||s__Massilia sp000740675--1||s__Massilia sp001485665--3||s__Massilia sp002428015--1||s__Massilia sp012849555--2||s__Massilia sp014841835--1||s__Massilia sp900101265--1||s__Megalodesulfovibrio gigas--1||s__Merdisoma sp910587955--1||s__Mesorhizobium_E sp014495845--4||s__Methylobacter_A sp004299305--1||s__Methylobacterium frigidaeris--1||s__Methylobacterium indicum--1||s__Methylobacterium soli--1||s__Methylobacterium sp001422815--2||s__Methylobacterium sp001423265--1||s__Methylobacterium sp003217615--1||s__Methylobacterium sp006151805--1||s__Methylobacterium sp008000895--1||s__Methylobacterium sp008040085--2||s__Methylobacterium sp014191355--1||s__Methylobacterium sp017833295--1||s__Methylobacterium sp900112625--1||s__Methylobacterium symbioticum--2||s__Methylobacterium tarhaniae--9||s__Methylobrevis pamukkalensis--1||s__Methyloceanibacter methanicus--1||s__Methylomonas sp002929135--1||s__Methylosinus trichosporium--1||s__Microvirga lotononidis--2||s__Microvirga makkahensis--1||s__Microvirga sp018069605--1||s__Mitsuaria chitosanitabida--1||s__Mitsuaria sp002761755--1||s__Mobiluncus curtisii--12||s__Modestobacter altitudinis--1||s__Modestobacter caceresii--1||s__Modestobacter sp013408865--2||s__Motilibacter peucedani--2||s__Muriiphilus lacisalsi--13||s__Muriiphilus sp900177545--1||s__Mycoplana rhizolycopersici--1||s__Myxococcus sp014656495--1||s__NK4A136 sp900102065--1||s__NK4A144 sp900114405--1||s__Nannocystis sp016793465--1||s__Natrialba chahannaoensis--5||s__Natronolimnobius sp011043775--1||s__Natronorubrum halalkaliphilum--1||s__Neorhizobium sp902167985--3||s__Neorhizobium tomejilense--1||s__Nitrospira_F sp016715825--1||s__Nitrospira_F sp902500775--1||s__Nitrospirillum amazonense--2||s__Nitrospirillum iridis--1||s__Niveibacterium umoris--1||s__Niveispirillum sp009495745--2||s__Niveispirillum sp017996735--1||s__Nocardioides daphniae--1||s__Nocardioides perillae--1||s__Nocardioides sp014873835--1||s__Noviherbaspirillum denitrificans--1||s__Noviherbaspirillum sp003590875--2||s__Noviherbaspirillum sp007874125--1||s__OCS116 sp002402005--1||s__OLB14 sp016709305--1||s__Oceanimonas smirnovii--1||s__Oharaeibacter diazotrophicus--1||s__Oribacterium sp013394775--1||s__Oricola cellulosilytica--47||s__PALSA-607 sp003134755--3||s__PLanc-01 sp001603075--1||s__PLanc-01 sp002327785--5||s__PNKZ01 sp017303535--1||s__PWYM01 sp003567855--5||s__Paenibacillus sp000758545--1||s__Paenibacillus sp000987955--1||s__Paenibacillus sp001955925--2||s__Paenibacillus sp017086365--1||s__Paenibacillus xylanexedens_A--1||s__Paenibacillus_A macerans--1||s__Paenibacillus_A sp003060825--1||s__Paenibacillus_A sp018919145--1||s__Paenibacillus_AB ginsengarvi--1||s__Paenibacillus_E whitsoniae--1||s__Paenibacillus_Z phyllosphaerae--1||s__Palsa-1315 sp011391455--1||s__Palsa-288 sp003133205--24||s__Palsa-881 sp018241335--20||s__Paludibacterium sp019232825--4||s__Pandoraea sp004297875--1||s__Pantoea agglomerans--1||s__Paraburkholderia aromaticivorans--1||s__Paraburkholderia ginsengisoli--1||s__Paraburkholderia metrosideri--1||s__Paraburkholderia phymatum--1||s__Paraburkholderia sp000148685--1||s__Paraburkholderia sp001931485--1||s__Paraburkholderia sp002973525--1||s__Paraburkholderia sp905220975--3||s__Paraburkholderia youngii--1||s__Paracoccus sp000787695--1||s__Paracraurococcus ruber--1||s__Pararhizobium sp001424045--1||s__Pararhizobium sp001426665--1||s__Pararhodospirillum oryzae--1||s__Parasedimentitalea sp011813015--1||s__Paucimonas lemoignei--1||s__Paucimonas sp016177875--1||s__Pectobacterium aroidearum--1||s__Pectobacterium wasabiae--1||s__Pelomonas saccharophila--1||s__Pelomonas sp016790285--1||s__Peribacillus sp900112495--3||s__Phaeospirillum marisnigri--1||s__Phaeospirillum sp903853455--6||s__Phenylobacterium kunshanense--1||s__Phenylobacterium sp001557235--51||s__Phenylobacterium sp002441055--4||s__Phenylobacterium sp013911965--1||s__Photobacterium proteolyticum--1||s__Phytobacter palmae--1||s__Pinisolibacter sp002298965--1||s__Pleurocapsa sp000332195--1||s__Polaromonas sp900112285--1||s__Polyangium sp016715885--1||s__Polycyclovorans sp016918765--1||s__Poriferisphaera corsica--1||s__Propionivibrio sp907163075--2||s__Providencia stuartii_C--1||s__Pseudoalteromonas luteoviolacea_C--1||s__Pseudoalteromonas prydzensis--1||s__Pseudoalteromonas viridis--2||s__Pseudoduganella flava--1||s__Pseudoduganella namucuonensis--1||s__Pseudoduganella plicata--1||s__Pseudolabrys sp003133345--1||s__Pseudolabrys sp016124795--1||s__Pseudolabrys sp903891395--1||s__Pseudolabrys sp903929045--1||s__Pseudomonas citronellolis--81||s__Pseudomonas knackmussii--1||s__Pseudomonas sp017589465--1||s__Pseudomonas_A sp004331835--1||s__Pseudomonas_A stutzeri_E--1||s__Pseudomonas_D profundi--1||s__Pseudomonas_D sp002296055--1||s__Pseudomonas_D xiamenensis--1||s__Pseudomonas_E agarici--3||s__Pseudomonas_E alkylphenolica--2||s__Pseudomonas_E antarctica--1||s__Pseudomonas_E brassicae--1||s__Pseudomonas_E composti--2||s__Pseudomonas_E donghuensis--4||s__Pseudomonas_E entomophila_A--1||s__Pseudomonas_E fluorescens--1||s__Pseudomonas_E fluorescens_B--2||s__Pseudomonas_E fluorescens_BH--1||s__Pseudomonas_E fluorescens_BO--1||s__Pseudomonas_E fulgida--2||s__Pseudomonas_E gessardii--1||s__Pseudomonas_E gingeri_B--1||s__Pseudomonas_E gingeri_C--1||s__Pseudomonas_E graminis--1||s__Pseudomonas_E graminis_C--1||s__Pseudomonas_E jessenii--1||s__Pseudomonas_E juntendi--1||s__Pseudomonas_E lundensis--1||s__Pseudomonas_E mandelii_D--1||s__Pseudomonas_E pisciculturae--3||s__Pseudomonas_E protegens_B--1||s__Pseudomonas_E sp000761545--1||s__Pseudomonas_E sp001269925--1||s__Pseudomonas_E sp002483005--7||s__Pseudomonas_E sp003013355--1||s__Pseudomonas_E sp003050925--1||s__Pseudomonas_E sp003052515--2||s__Pseudomonas_E sp003523465--2||s__Pseudomonas_E sp003696305--1||s__Pseudomonas_E sp004519405--3||s__Pseudomonas_E sp009834515--1||s__Pseudomonas_E sp009834565--1||s__Pseudomonas_E sp009905615--1||s__Pseudomonas_E sp012844475--1||s__Pseudomonas_E sp013385985--1||s__Pseudomonas_E sp014164785--1||s__Pseudomonas_E sp900187515--1||s__Pseudomonas_F sp003626975--1||s__Pseudomonas_O kuykendallii--1||s__Pseudomonas_O sp002418465--1||s__Pseudomonas_R azotifigens_A--1||s__Pseudorhodoferax sp001422445--1||s__Pseudovibrio sp001310715--1||s__Psychromonas sp013619145--2||s__Pusillimonas_D thiosulfatoxidans--2||s__QGON01 sp016756835--1||s__QQWI01 sp004125825--1||s__QWPN01 sp005789975--1||s__Quadrisphaera sp900101335--1||s__Quinella sp905235685--1||s__Quinella sp905236145--2||s__R-H-3 sp016213575--1||s__RAAP-1 sp903909505--1||s__RBG-16-49-23 sp016875195--1||s__RDZH01 sp004292675--1||s__RFOF01 sp009926845--1||s__RGIG4694 sp017481565--1||s__Ramlibacter alkalitolerans--1||s__Ramlibacter sp013087525--1||s__Reyranella sp900110395--1||s__Rhabdaerophilum sp009846685--1||s__Rhizobacter sp000799605--3||s__Rhizobacter sp900142965--1||s__Rhizobium anhuiense--7||s__Rhizobium sp002211285--2||s__Rhizobium sp012641405--1||s__Rhizobium sullae--1||s__Rhizorhabdus montanisoli--1||s__Rhodanobacter sp001617365--1||s__Rhodanobacter sp004298015--2||s__Rhodanobacter sp004298505--5||s__Rhodoferax saidenbachensis--1||s__Rhodoferax sp008015235--1||s__Rhodoferax sp013791765--1||s__Rhodoferax sp017997975--2||s__Rhodoplanes elegans--1||s__Rhodopseudomonas faecalis--135||s__Rhodopseudomonas palustris_E--1||s__Rhodopseudomonas palustris_F--1||s__Rhodopseudomonas sp013377015--1||s__Rhodospira visakhapatnamensis--1||s__Rhodospirillum_A centenum--1||s__Rhodovibrio sodomensis--2||s__Rivicola sp002002905--1||s__Roseicyclus sp018401965--101||s__Roseomonas oryzae--1||s__Roseomonas sp902706185--1||s__Roseovarius sp000152845--1||s__Roseovarius sp018066915--1||s__Rubrivivax sp001295865--1||s__Rugamonas sp013284265--2||s__Ruminiclostridium termitidis--1||s__SB25 sp008933525--1||s__SBBA01 sp005239925--2||s__SCMT01 sp008015095--1||s__SCN-70-22 sp016794835--13||s__SCVQ01 sp004296865--5||s__SKWO01 sp007128895--1||s__SKYL01 sp007121755--4||s__SSA4 sp016712375--1||s__SURF-19 sp003599855--1||s__SV1-B22 sp018433595--1||s__SXIZ01 sp005779525--2||s__SXON01 sp903921785--1||s__SXPK01 sp005776365--1||s__SXTU01 sp005791875--2||s__SXUL01 sp005790545--4||s__SYFR01 sp005800325--30||s__SYSU-D60009 sp016794075--2||s__SYSU-D60014 sp003576685--2||s__SZAS-83 sp018241525--90||s__SZUA-368 sp016936115--1||s__SZUA-370 sp003247225--2||s__SZUA-370 sp018816345--1||s__SZUA-540 sp003250235--5||s__SZUA-540 sp009731355--2||s__Sagittula sp017813235--1||s__Salinarimonas ramus--1||s__Salinibacter ruber--1||s__Salinisphaera sp003602005--1||s__Salinivibrio kushneri--3||s__Salipiger abyssi_A--1||s__Sanguibacter antarcticus--1||s__Selenomonas_B ruminantium_C--1||s__Shewanella insulae--15||s__Shewanella putrefaciens_C--1||s__Shewanella ulleungensis--1||s__Shinella fusca--1||s__Siculibacillus lacustris--3||s__Sinorhizobium saheli--1||s__Skermanella aerolata--1||s__Skermanella rosea--1||s__Skermanella stibiiresistens--1||s__Solidesulfovibrio magneticus_A--2||s__Solidesulfovibrio magneticus_B--1||s__Solidesulfovibrio magneticus_C--1||s__Solidesulfovibrio sp003525525--1||s__Solimonas variicoloris--1||s__Sphingobium sp014873695--1||s__Sphingomonas abaci--1||s__Sphingomonas excrementigallinarum--1||s__Sphingomonas populi--3||s__Sphingomonas sanguinis_B--1||s__Sphingomonas sp000632225--1||s__Sphingomonas sp001421715--1||s__Sphingomonas sp001421765--1||s__Sphingomonas sp001421965--1||s__Sphingomonas sp001423845--1||s__Sphingomonas sp003355005--1||s__Sphingomonas sp003688625--1||s__Sphingomonas sp005144715--1||s__Sphingomonas sp016107325--1||s__Sphingomonas sp900114095--1||s__Sphingomonas sp902506455--2||s__Sphingomonas taxi_B--3||s__Sphingomonas yabuuchiae--1||s__Sphingomonas_B sp018240865--2||s__Sphingomonas_N sp000333335--1||s__Spiro-10 sp016938205--1||s__Sporofaciens sp910574885--2||s__Sporomusa sphaeroides--2||s__Stappia indica_A--1||s__Sulfuricaulis sp016200465--1||s__Sulfurimicrobium denitrificans_A--1||s__Sulfuritalea sp903933395--1||s__Sulfurivermis sp002840095--1||s__Syntrophotalea sp002452265--7||s__Tateyamaria sp000814025--2||s__Telmatospirillum sp015654615--1||s__Tepidimonas aquatica--1||s__Thalassobius gelatinovorus--2||s__Thalassospira alkalitolerans--1||s__Thalassospira tepidiphila--2||s__Thermomonas sp014678725--2||s__Thioalkalivibrio halophilus--2||s__Thioalkalivibrio sp000377785--3||s__Thioalkalivibrio_B sp003553165--1||s__Thiobacillus sp001897675--1||s__Thiolinea sp902727945--1||s__Thiomicrorhabdus sp016938655--1||s__Thiomonas sp000377645--1||s__Tous-C4FEB sp014376585--1||s__Trabulsiella odontotermitis--1||s__Trabulsiella odontotermitis_A--1||s__Trichloromonas sp002423365--3||s__Trinickia sp005144415--1||s__UBA11320 sp003452185--1||s__UBA2286 sp002345925--2||s__UBA2386 sp016793265--2||s__UBA4427 sp011051925--1||s__UBA4615 sp003818495--1||s__UBA4615 sp903898725--1||s__UBA5123 sp002414225--26||s__UBA5123 sp002415465--13||s__UBA5200 sp002412825--2||s__UBA5216 sp900299145--1||s__UBA5619 sp002423465--1||s__UBA5628 sp002421565--3||s__UBA6100 sp002423585--1||s__UBA6911 sp002451015--2||s__UBA7930 sp003453535--1||s__UBA8154 sp007122565--1||s__UBA8260 sp003134115--4||s__UBA8904 sp002304995--1||s__UBA966 sp016873255--1||s__UKL13-2 sp014378085--3||s__UMGS1260 sp900550105--2||s__Urbifossiella sp017308215--1||s__VAUL01 sp005774545--3||s__VFJZ01 sp009885805--1||s__VFZY01 sp016870915--1||s__VGRF01 sp016875395--8||s__VGXW01 sp016873195--4||s__Verrucomicrobium sp000739655--1||s__Vibrio mexicanus--1||s__Vibrio sp001874155--1||s__WHUE01 sp009377375--1||s__WMHbin3 sp015231915--1||s__WMHbin7 sp015232335--1||s__WMHbin7 sp902725215--1||s__Wenzhouxiangella sp007694885--1||s__XMGL2 sp018863195--4||s__Xanthomonas arboricola_C--1||s__Xanthomonas cissicola--1||s__ZC4RG30 sp015655465--8||s__Zavarzinia sp003590945--1||s__Zhengella mangrovi--1||s__Zhizhongheella caldifontis--1||s__Zobellella denitrificans--1||s__Zoogloea sp012927165--1||s__Zoogloea sp018241685--1||s__Zoogloea sp018241725--3:evalue_avg=3.4008362633575785e-09:evalue_max=1.18e-06:evalue_min=4.07e-92:evalue_std=5.169588193560022e-08:evalue_sum=2.591437232678475e-06:gapopen_avg=0.16141732283464566:gapopen_max=5.0:gapopen_min=0.0:gapopen_std=0.460168610604556:gapopen_sum=123.0:gtdb_class_counter=c__AB16--1||c__ABY1--1||c__AC1--1||c__Alphaproteobacteria--5||c__Aminicenantia--2||c__Anaeroferrophillalia--13||c__Anaerolineae--1||c__B129-G9--1||c__B130-G9--3||c__B15-G4--2||c__BSN033--3||c__Bacilli--1||c__Bacteriovoracia--5||c__Bacteroidia--2||c__Bdellovibrionia_A--2||c__Blastocatellia--8||c__Bradymonadia--1||c__CAIWXX01--1||c__CSSED10-310--1||c__Chitinivibrionia--87||c__Cloacimonadia--14||c__Clostridia--2413||c__Coriobacteriia--19||c__DSM-4660--53||c__DTGP01--1||c__DTPJ01--2||c__DTU015--1||c__Dehalobacteriia--3||c__Dehalococcoidia--4||c__Desulfarculia--89||c__Desulfitobacteriia--6||c__Desulfobaccia--13||c__Desulfobacteria--529||c__Desulfobulbia--241||c__Desulfovibrionia--11||c__Desulfurobacteriia--4||c__Dissulfuribacteria--5||c__Elusimicrobia--8||c__Entotheonellia--4||c__FEN-1099--1||c__Fibrobacteria--12||c__GCA-002687715--3||c__GWA2-38-11--4||c__GWE2-31-10--7||c__Gammaproteobacteria--33||c__Gemmatimonadetes--107||c__Geothermincolia--10||c__Hydrogenedentia--39||c__JAAXVQ01--2||c__JABDJQ01--1||c__JACPHN01--3||c__JACQYL01--10||c__JACRDZ01--2||c__JACRGO01--2||c__JADFXK01--47||c__JAHITG01--1||c__JdFR-97--2||c__Kapabacteria--4||c__Kiritimatiellae--38||c__Krumholzibacteria--71||c__Latescibacteria--4||c__Lentisphaeria--14||c__Leptospirae--2||c__MBNT15--3||c__MSB-5A5--17||c__Methanosarcinia--1||c__Muirbacteriia--3||c__Myxococcia--66||c__Negativicutes--1||c__OLB16--4||c__OXYB2-FULL-49-7--3||c__Oligoflexia--2||c__Ozemobacteria--10||c__PGYV01--2||c__Peptococcia--15||c__Phycisphaerae--173||c__Planctomycetia--10||c__Polyangia--44||c__QYQD01--7||c__RBG-13-43-22--28||c__RBG-16-71-46--4||c__RPQS01--29||c__Rhodothermia--9||c__Riflemargulisbacteria--7||c__SAR324--6||c__SM23-31--1||c__SM23-61--4||c__SURF-5--1||c__SZUA-182--1||c__SZUA-567--8||c__Spirochaetia--16||c__Sumerlaeia--1||c__Synergistia--1||c__Syntrophia--206||c__Syntrophobacteria--134||c__Syntrophorhabdia--1||c__Thermodesulfovibrionia--6||c__UBA10988--12||c__UBA11346--32||c__UBA1135--12||c__UBA2214--13||c__UBA2242--2||c__UBA2361--2||c__UBA2968--3||c__UBA4802--3||c__UBA5377--1||c__UBA5829--1||c__UBA6099--6||c__UBA6911--21||c__UBA7883--4||c__UBA796--6||c__UBA8473--8||c__UBA994--3||c__UBA9980--7||c__Vampirovibrionia--1||c__Verrucomicrobiae--18||c__WTBG01--21||c__WYAZ01--7||c__XYA12-FULL-58-9--2:gtdb_domain_counter=d__Archaea--1||d__Bacteria--4988:gtdb_family_counter=f__0-14-0-80-60-11--13||f__4484-276--1||f__4be13--25||f__Acutalibacteraceae--17||f__Aminobacteriaceae--1||f__Anaeroferrophillaceae--8||f__Anaerohalosphaeraceae--37||f__Anaerolineaceae--1||f__Anaeromyxobacteraceae--52||f__Anaerotignaceae--26||f__Anaerovoracaceae--17||f__Anoxymicrobiaceae--1||f__Azospirillaceae--1||f__B129-G9--1||f__B130-G9--3||f__B21-G16--1||f__B25-G16--3||f__Bacteriovoracaceae--5||f__Balneolaceae--4||f__Borkfalkiaceae--1||f__BuS5--6||f__Burkholderiaceae--2||f__Butyricicoccaceae--9||f__C00003060--5||f__CAG-272--1||f__CAG-274--4||f__CAG-449--1||f__CAIKKV01--1||f__CAIMUX01--3||f__CAINFC01--5||f__CAIOZP01--1||f__CAIQCK01--3||f__CAIQIC01--3||f__CAIRTM01--14||f__CAITNO01--3||f__CAIWXX01--1||f__CAIXSY01--1||f__CAIYCZ01--1||f__CAIZGN01--11||f__CAJINA01--9||f__Cellulosilyticaceae--112||f__Chitinispirillaceae--51||f__Chitinivibrionaceae--1||f__Christensenellaceae--4||f__Chromatiaceae--6||f__Clostridiaceae--82||f__D1FN1-002--2||f__D2--1||f__DRQF01--3||f__DSDE01--1||f__DSM-9756--44||f__DSOJ01--1||f__DSWB01--4||f__DTGP01--1||f__DTGQ01--1||f__DTGS01--2||f__DTHC01--1||f__DTLJ01--3||f__DTLK01--3||f__DTPJ01--1||f__DUPQ01--1||f__Defluviitaleaceae--2||f__Desulfarculaceae--83||f__Desulfatibacillaceae--15||f__Desulfatiglandaceae--18||f__Desulfatirhabdiaceae--74||f__Desulfobacteraceae--129||f__Desulfocapsaceae--1||f__Desulfococcaceae--114||f__Desulfohalobiaceae--11||f__Desulfolunaceae--3||f__Desulforegulaceae--9||f__Desulfosarcinaceae--1||f__Desulfurivibrionaceae--235||f__Desulfurobacteriaceae--4||f__Dissulfurirhabdaceae--1||f__ETH-SRB1--2||f__Eggerthellaceae--11||f__Enterobacteriaceae--1||f__EtOH8--1||f__FEB-12--3||f__FEN-1099--1||f__FEN-1173--7||f__FEN-1343--3||f__Fen-1088--4||f__Fen-1342--1||f__Fibrobacteraceae--3||f__Filifactoraceae--1||f__GCA-002686595--7||f__GCA-2746185--2||f__GCA-2862545--1||f__GWE2-31-10--7||f__GWF2-39-127--7||f__GWF2-50-10--3||f__GWF2-57-35--9||f__Gastranaerophilaceae--1||f__Gemmatimonadaceae--105||f__Geothermincolaceae--1||f__H5-SPI1--1||f__HGW-15--31||f__HGW-17--4||f__Haliangiaceae--4||f__Halomonadaceae--11||f__Hydrogenedentaceae--2||f__J046--1||f__J061--4||f__J063--4||f__JAABRJ01--2||f__JAABTG01--2||f__JAABTS01--9||f__JAACEH01--7||f__JAACET01--1||f__JAADEO01--5||f__JAAXVQ01--2||f__JAAYCJ01--5||f__JAAYKL01--7||f__JAAYKM01--2||f__JAAYNR01--3||f__JAAYOS01--1||f__JAAZOE01--2||f__JABDJQ01--1||f__JABEVK01--1||f__JABSRG01--1||f__JACNKJ01--1||f__JACPHN01--3||f__JACQKK01--6||f__JACQWR01--4||f__JACQYL01--10||f__JACRDZ01--2||f__JACRGO01--2||f__JACRLM01--4||f__JADFWA01--1||f__JADFXK01--47||f__JADGBV01--1||f__JADJEK01--2||f__JAEINQ01--18||f__JAENZW01--1||f__JAEUSG01--1||f__JAFGDW01--12||f__JAFGHS01--6||f__JAFGHX01--1||f__JAFGIB01--2||f__JAFGJC01--1||f__JAFGJS01--1||f__JAFGRV01--2||f__JAFGTP01--1||f__JAGOGO01--6||f__JAHDSC01--6||f__JAHITG01--1||f__JAHJDP01--1||f__JAHJTB01--6||f__JdFR-97--2||f__Krumholzibacteriaceae--1||f__LZORAL124-64-63--69||f__Lachnospiraceae--1652||f__Lacipirellulaceae--2||f__Latescibacteraceae--4||f__Leptonemataceae--1||f__M1805--1||f__MBNT15--3||f__MGBC116941--1||f__Magnetobacteriaceae--6||f__Magnetomoraceae--9||f__Massilibacillaceae--1||f__Methanosarcinaceae--1||f__Muirbacteriaceae--3||f__Myxococcaceae--14||f__Nannocystaceae--2||f__Natronogracilivirgulaceae--3||f__OLB16--2||f__OXYB2-FULL-49-7--1||f__Oligoflexaceae--2||f__Opitutaceae--7||f__Oscillospiraceae--151||f__Ozemobacteraceae--10||f__PGXB01--7||f__PGYV01--2||f__PHBD01--7||f__PWPN01--4||f__Peptostreptococcaceae--3||f__Phycisphaeraceae--10||f__Pirellulaceae--2||f__Polyangiaceae--21||f__Pontiellaceae--17||f__Pyrinomonadaceae--7||f__QYQD01--7||f__RBG-13-43-22--28||f__RBG-13-55-18--8||f__RPPD01--1||f__RPQK01--7||f__RPQS01--29||f__RPRI01--16||f__RZYC01--1||f__RZZM01--1||f__Rhodobacteraceae--4||f__Ruminococcaceae--251||f__S012-135--5||f__SG8-4--39||f__SHYD01--2||f__SK-Y3--1||f__SLHB01--17||f__SM23-30--18||f__SM23-33--21||f__SM23-61--4||f__SURF-12--2||f__SURF-15--1||f__SURF-3--17||f__SURF-5--1||f__SURF-7--2||f__SXON01--5||f__SZUA-371--3||f__SZUA-567--8||f__Salinibacteraceae--1||f__Sedimentibacteraceae--9||f__Sedimentisphaeraceae--4||f__Smithellaceae--71||f__SpSt-899--2||f__Spongiibacteraceae--7||f__Steroidobacteraceae--3||f__Succinivibrionaceae--1||f__Syntrophaceae--13||f__Syntrophobacteraceae--84||f__Syntrophobotulaceae--6||f__Tepidisphaeraceae--2||f__Thermodesulforhabdaceae--6||f__Thermoguttaceae--2||f__Treponemataceae--12||f__UBA1018--2||f__UBA10988--12||f__UBA11236--4||f__UBA11346--31||f__UBA11574--4||f__UBA1163--3||f__UBA12454--12||f__UBA12508--1||f__UBA1268--4||f__UBA1532--1||f__UBA2174_A--15||f__UBA2185--4||f__UBA2210--29||f__UBA2242--1||f__UBA2245--2||f__UBA2279--3||f__UBA2386--5||f__UBA3076--4||f__UBA3086--2||f__UBA3534--1||f__UBA4068--3||f__UBA4661--4||f__UBA4778--26||f__UBA5070--5||f__UBA5352--1||f__UBA5550--3||f__UBA5616--12||f__UBA5619--20||f__UBA5745--15||f__UBA5829--1||f__UBA5852--7||f__UBA5962--1||f__UBA6099--2||f__UBA6109--3||f__UBA6807--5||f__UBA6911--9||f__UBA6960--2||f__UBA8231--3||f__UBA8416--2||f__UBA8473--8||f__UBA8958--9||f__UBA929--50||f__UBA932--1||f__UBA941--4||f__UBA9464--2||f__UBA9628--1||f__UBA9980--7||f__UM-FILTER-46-8--5||f__VMTK01--1||f__Verruco-01--3||f__WCHB1-27--1||f__WGMK01--4||f__WJIO01--1||f__WJKA01--5||f__WJMI01--2||f__WQUN01--3||f__WQYP01--6||f__WRAX01--1||f__WRCU01--1||f__WRDA01--3||f__WRFX01--27||f__WRIO01--14||f__WRJC01--1||f__WRLR01--6||f__WYAZ01--7||f__XYA12-FULL-58-9--2||f__XYB2-FULL-49-35--1||f__YB12-FULL-65-16--11||f__YD0425bin50--11||f__YD0425bin51--6||f__Zgenome-0027--1:gtdb_genus_counter=g__14-2--129||g__1XD42-69--25||g__1XD8-76--15||g__4572-130--2||g__AC2028--5||g__AM51-8--3||g__Acetatifactor--114||g__Acutalibacter--8||g__Agathobacter--39||g__Agathobaculum--1||g__Aminipila--3||g__An92--1||g__Anaerocolumna--3||g__Anaeroferrophillus--4||g__Anaerohalosphaera--5||g__Anaeromyxobacter--8||g__Anaerosporobacter--12||g__Anaerotignum--3||g__Anaerotruncus--7||g__Angelakisella--3||g__Aphodovivens--1||g__Arabia--1||g__Archangium_A--5||g__Asaccharospora--1||g__Avispirillum--1||g__Avoscillospira_A--1||g__Azospirillum--1||g__B111-G9--8||g__B118-G9--1||g__B129-G9--1||g__B140-G9--1||g__B1SED10-16--8||g__B21-G16--1||g__B25-G16--1||g__B60-G16--1||g__BAIKAL-G1-2R--1||g__BJHQ01--3||g__BM506--25||g__BOG-1184--2||g__BOG-1363--3||g__BS750m-G57--7||g__BX12--4||g__Bacteroides_F--4||g__Botrimarina--2||g__BuS5--6||g__Butyribacter--70||g__Butyricicoccus--2||g__Butyrivibrio--25||g__Butyrivibrio_A--4||g__C-53--5||g__CAADGM01--1||g__CABIZH01--1||g__CAG-115--65||g__CAG-127--4||g__CAG-194--1||g__CAG-303--23||g__CAG-317--2||g__CAG-353--18||g__CAG-411--5||g__CAG-449--1||g__CAG-45--5||g__CAG-510--6||g__CAG-590--21||g__CAG-603--5||g__CAG-632--2||g__CAG-882--14||g__CAG-95--63||g__CAIKKV01--1||g__CAIKZZ01--1||g__CAILVY01--9||g__CAIMUX01--3||g__CAIMWO01--1||g__CAINDO01--1||g__CAINDZ01--31||g__CAINFC01--5||g__CAIOZP01--1||g__CAIQCK01--3||g__CAIQDA01--5||g__CAIRAY01--2||g__CAIRTM01--5||g__CAITIQ01--7||g__CAITIS01--2||g__CAITNQ01--3||g__CAITRH01--1||g__CAIUVD01--1||g__CAIWAH01--1||g__CAIWCT01--7||g__CAIWXQ01--3||g__CAIWXX01--1||g__CAIXSY01--1||g__CAIYLH01--2||g__CAIYVX01--1||g__CAIZGN01--2||g__CAJCBL01--1||g__CAJINA01--9||g__CCUG-7971--2||g__CG2-30-51-40--4||g__CG2-30-60-27--2||g__CG2-30-61-12--3||g__COE1--139||g__CSC3-9--1||g__Caccousia--3||g__Caccovicinus--3||g__Caproicibacter--1||g__Caproiciproducens--1||g__Cellulosilyticum--5||g__Chersky-265--4||g__Chitinispirillum--4||g__Chitinivibrio--1||g__Choladocola--8||g__Clostridium--72||g__Clostridium_AI--1||g__Clostridium_AM--1||g__Clostridium_J--5||g__Clostridium_N--1||g__Clostridium_Q--4||g__Clostridium_Z--1||g__Coprocola--20||g__Copromonas--2||g__D1FN1-002--2||g__DB1--4||g__DP16D-bin41--3||g__DRGS01--1||g__DRQF01--2||g__DSCM01--5||g__DSDE01--1||g__DSDH01--2||g__DSDU01--2||g__DSOJ01--1||g__DSUX01--6||g__DSVK01--1||g__DSVT01--2||g__DSWB01--4||g__DSXZ01--2||g__DTGQ01--1||g__DTGS01--2||g__DTGY01--2||g__DTHC01--1||g__DTHQ01--1||g__DTJC01--1||g__DTJD01--1||g__DTKJ01--1||g__DTLJ01--3||g__DTLK01--3||g__DTNO01--1||g__DTOO01--5||g__DTPJ01--1||g__DTU015--1||g__DTYO01--2||g__DUML01--1||g__DUPK01--2||g__DUZU01--10||g__Defluviitalea_A--2||g__Desulfacinum--25||g__Desulfamplus--17||g__Desulfarculus--14||g__Desulfatibacillum--15||g__Desulfatiglans--1||g__Desulfatirhabdium--12||g__Desulfatitalea--1||g__Desulfobacter--13||g__Desulfobacterium_B--10||g__Desulfobacula--46||g__Desulfobia--2||g__Desulfobotulus--7||g__Desulfocarbo--18||g__Desulfoglaeba--5||g__Desulfohalobium--7||g__Desulfonema--21||g__Desulfonema_B--24||g__Desulfonema_C--25||g__Desulforegula--2||g__Desulforhabdus--2||g__Desulforhopalus--1||g__Desulfosalsimonas--8||g__Desulfosoma--11||g__Desulfospira--3||g__Desulfotignum--24||g__Desulfurivibrio--19||g__Desulfurobacterium--1||g__Dethiosulfatarculus--21||g__Dissulfurirhabdus--1||g__Dysosmobacter--12||g__ETH-SRB1--2||g__Egerieousia--1||g__Eggerthella--2||g__Eisenbergiella--3||g__Enterenecus--4||g__Enterocloster--1||g__Enteroscipio--1||g__Epulopiscium_A--27||g__Epulopiscium_B--22||g__Epulopiscium_C--31||g__Epulopiscium_D--23||g__Eubacterium_F--24||g__Eubacterium_J--77||g__Evtepia--1||g__FEN-1139--1||g__FEN-1143--2||g__FEN-1350--2||g__FEN-727--1||g__FL481--2||g__Faecousia--1||g__Fen-1135--2||g__Fen-1137--4||g__Fen-1166--6||g__Fen-1231--8||g__G11--1||g__GCA-2686595--2||g__GCA-2746185--2||g__GUT77--29||g__GWA2-49-15--1||g__GWA2-66-18--1||g__GWC2-45-44--1||g__GWE2-31-10--6||g__GWF2-39-127--7||g__GWF2-50-10--3||g__GWF2-57-35--9||g__Gemmatimonas--54||g__Gemmatirosa--4||g__Geothermincola_A--1||g__Glo-17--13||g__Gordonibacter--5||g__Gracilimonas--1||g__H5-SPI1--1||g__HGW-15--20||g__Halochromatium--6||g__Halomonas--7||g__Halomonas_A--1||g__Halomonas_B--3||g__Hathewaya--2||g__Humisphaera--1||g__Hungatella--2||g__Hydrogenedens--1||g__J028--2||g__J046--1||g__J061--2||g__J063--4||g__JAAAOJ01--2||g__JAAAPH01--1||g__JAABRJ01--2||g__JAABRT01--13||g__JAABRU01--18||g__JAABSP01--14||g__JAABSQ01--14||g__JAABTD01--17||g__JAABTE01--6||g__JAABTG01--2||g__JAABTS01--9||g__JAABTT01--4||g__JAACEL01--2||g__JAACET01--1||g__JAADIV01--10||g__JAAXVQ01--2||g__JAAYAM01--6||g__JAAYCI01--4||g__JAAYCJ01--4||g__JAAYCO01--4||g__JAAYDF01--2||g__JAAYDY01--6||g__JAAYEB01--1||g__JAAYGT01--1||g__JAAYHJ01--1||g__JAAYIG01--1||g__JAAYKM01--2||g__JAAYNV01--2||g__JAAYOS01--1||g__JAAYPC01--1||g__JAAYQI01--1||g__JAAYUJ01--11||g__JAAYUU01--2||g__JAAYVF01--1||g__JAAYZK01--3||g__JAAZBG01--1||g__JAAZFC01--1||g__JAAZOE01--2||g__JABEVK01--1||g__JABFXX01--1||g__JABGUH01--1||g__JABMQN01--2||g__JABSRG01--1||g__JABWAZ01--2||g__JABWCD01--1||g__JABWCQ01--15||g__JABXJW01--2||g__JABZFP01--5||g__JABZIP01--1||g__JACDEC01--3||g__JACMLX01--3||g__JACPHN01--3||g__JACPPC01--2||g__JACPQN01--1||g__JACQHH01--5||g__JACQKK01--1||g__JACQWR01--4||g__JACQWU01--2||g__JACQXA01--1||g__JACQYL01--10||g__JACQZJ01--2||g__JACRAV01--3||g__JACRCK01--9||g__JACRCQ01--2||g__JACRCV01--2||g__JACRDC01--25||g__JACRGO01--2||g__JACRIR01--1||g__JACRIV01--3||g__JACRJM01--2||g__JACRLJ01--7||g__JACRLM01--2||g__JACRMN01--3||g__JACRMR01--3||g__JACVJK01--1||g__JACZKQ01--2||g__JADFWA01--1||g__JADFXK01--47||g__JADFXM01--2||g__JADFXP01--6||g__JADFYG01--8||g__JADFZW01--2||g__JADGAO01--1||g__JADGBH01--1||g__JADGBM01--7||g__JADGBV01--1||g__JADGDD01--4||g__JADGQN01--1||g__JADGRF01--2||g__JADJKB01--2||g__JADJLZ01--2||g__JADJPE01--7||g__JADJPQ01--1||g__JADKCZ01--13||g__JADKHR01--7||g__JAEEOQ01--1||g__JAEINQ01--18||g__JAEIOG01--1||g__JAENZW01--1||g__JAEUJP01--3||g__JAEUJQ01--4||g__JAEUSG01--1||g__JAEUWI01--2||g__JAFDVJ01--7||g__JAFGAM01--4||g__JAFGBA01--5||g__JAFGBK01--1||g__JAFGCZ01--2||g__JAFGDI01--7||g__JAFGDW01--12||g__JAFGEJ01--3||g__JAFGES01--4||g__JAFGFW01--2||g__JAFGFY01--1||g__JAFGGB01--8||g__JAFGGD01--1||g__JAFGGE01--6||g__JAFGHE01--3||g__JAFGHS01--6||g__JAFGHX01--1||g__JAFGIN01--1||g__JAFGIT01--3||g__JAFGJC01--1||g__JAFGJK01--1||g__JAFGJS01--1||g__JAFGKT01--2||g__JAFGKU01--1||g__JAFGMP01--4||g__JAFGMQ01--1||g__JAFGNB01--2||g__JAFGPJ01--2||g__JAFGPS01--3||g__JAFGQS01--1||g__JAFGQV01--1||g__JAFGRE01--3||g__JAFGRL01--1||g__JAFGTL01--2||g__JAFGTP01--1||g__JAFGTT01--4||g__JAFGUQ01--1||g__JAFGVK01--1||g__JAFGWI01--1||g__JAFGWW01--2||g__JAFGXQ01--7||g__JAFGXT01--3||g__JAGOCT01--4||g__JAGOGO01--3||g__JAGPFE01--3||g__JAGPHI01--1||g__JAGPLX01--4||g__JAGZLR01--2||g__JAHDQI01--3||g__JAHDSC01--2||g__JAHIME01--1||g__JAHIRD01--3||g__JAHITG01--1||g__JAHIVH01--8||g__JAHIYU01--1||g__JAHIZR01--3||g__JAHJAA01--4||g__JAHJDG01--5||g__JAHJDP01--1||g__JAHJIQ01--7||g__JAHJIY01--3||g__JAHJJF01--6||g__JAHJMN01--4||g__JAHJQK01--2||g__JAHJTB01--6||g__JdFR-95--5||g__KM106-2--2||g__KMU-158--1||g__Kineothrix--82||g__Krumholzibacterium--1||g__LZORAL124-64-63--22||g__Lachnobacterium--4||g__Lachnoclostridium--6||g__Lachnoclostridium_B--3||g__Lachnospira--62||g__Lachnotalea--2||g__Lacrimispora--32||g__Lawsonibacter--10||g__Luxibacter--1||g__M1805--1||g__M55B121--2||g__M55B175--1||g__MADRE2--7||g__MD308--4||g__MGBC100174--7||g__MGBC111451--4||g__MGBC114079--3||g__MGBC114844--22||g__MGBC116941--1||g__MGBC120314--2||g__MGBC131033--1||g__MGBC136627--10||g__MGBC140009--10||g__MGBC143606--4||g__MGBC164599--4||g__MGBC165282--2||g__MLS-D--14||g__MWDO01--1||g__MWDT01--2||g__Magnetomorum--9||g__Marivivens--2||g__Marortus--3||g__Massilistercora--1||g__Mediterraneibacter--3||g__Merdisoma--5||g__Mobilisporobacter--3||g__Mobilitalea--6||g__Muirbacterium--3||g__Muricomes--8||g__NBML01--7||g__NC2004--1||g__NIOZ-UU13--1||g__NK4A144--5||g__NORP324--3||g__NSJ-51--1||g__NaphS2--4||g__Niameybacter--4||g__OXYB2-FULL-49-7--1||g__Oligoflexus--2||g__Oscillibacter--2||g__PGYV01--2||g__PH2015--4||g__PHBD01--7||g__PLanc-01--31||g__PMG-095--3||g__PNKF01--16||g__PNOJ01--2||g__PUMX01--1||g__PUND01--1||g__PWPN01--2||g__Paraeggerthella--1||g__Pelagicoccus--4||g__Pelethomonas--11||g__Phorcysia--1||g__Pirellula_B--2||g__Pla86--2||g__Pontiella--17||g__Proteocatella--1||g__Pseudobutyricicoccus--3||g__Pseudobutyrivibrio--19||g__Pusillimonas_A--1||g__QGGB01--1||g__QNBT01--1||g__QWOQ01--1||g__QWPN01--2||g__QXXE01--2||g__QYQD01--7||g__R267--28||g__RAAP-1--59||g__RBG-13-43-22--14||g__RBG-16-49-23--3||g__REDP01--8||g__RGIG1668--3||g__RGIG1934--1||g__RGIG3002--7||g__RGIG3040--3||g__RGIG3528--1||g__RGIG4034--2||g__RGIG4057--12||g__RGIG4284--1||g__RGIG4694--1||g__RGIG4733--1||g__RGIG4831--1||g__RGIG4930--4||g__RGIG5472--2||g__RGIG6307--1||g__RGIG7193--1||g__RGIG7389--2||g__RGIG8607--7||g__RGIG8767--2||g__RGIG8773--9||g__RI-242--1||g__RPPD01--1||g__RPPU01--8||g__RPQK01--7||g__RPQS01--3||g__RPRI01--16||g__RUG11200--2||g__RUG11237--7||g__RUG115--12||g__RUG12871--2||g__RUG306--1||g__RZYC01--1||g__RZYY01--1||g__RZZM01--1||g__Roseburia--41||g__Ruminiclostridium_E--79||g__Ruminococcus_D--7||g__S012-135--5||g__S014-18--1||g__S139-23--1||g__S145-28--4||g__S5133MH16--4||g__SCN-70-22--5||g__SFDP01--54||g__SHYD01--1||g__SIG280--2||g__SIG299--22||g__SIG300--1||g__SIG307--7||g__SIG332--3||g__SIG333--1||g__SIG336--2||g__SKIC01--1||g__SKRY01--2||g__SLCH01--4||g__SLHB01--1||g__SLJN01--2||g__SLQH01--1||g__SM23-61--2||g__SURF-12--2||g__SURF-15--1||g__SURF-16--40||g__SURF-21--2||g__SURF-52--11||g__SURF-7--2||g__SW132--1||g__SXON01--5||g__SZUA-378--1||g__SZUA-421--3||g__SZUA-423--2||g__SZUA-444--1||g__SZUA-448--2||g__SZUA-567--3||g__Salipiger--1||g__SbD1--55||g__Schaedlerella--7||g__Sedimentibacter--4||g__Smithella--13||g__Solincola_A--2||g__Solincola_B--3||g__SpSt-394--4||g__SpSt-501--15||g__Spiro-10--6||g__Spongiibacter--2||g__Sporobacter--2||g__Sporofaciens--18||g__Succinivibrio--1||g__Syntrophus--13||g__T3Sed10-213--9||g__T78--1||g__TB5--1||g__Thermodesulforhabdus--6||g__Thermovibrio--2||g__Treponema_D--6||g__Tropicibacter--1||g__UBA10988--12||g__UBA11346--8||g__UBA11774--4||g__UBA12454--11||g__UBA12508--1||g__UBA1258--4||g__UBA1366--1||g__UBA1394--3||g__UBA1404--1||g__UBA1405--1||g__UBA1425--1||g__UBA1535--5||g__UBA1712--3||g__UBA1729--3||g__UBA2185--2||g__UBA2192--18||g__UBA2207--1||g__UBA2210--2||g__UBA2224--1||g__UBA2245--2||g__UBA2262--63||g__UBA2386--2||g__UBA2658--1||g__UBA2821--1||g__UBA2868--6||g__UBA2882--7||g__UBA3076--2||g__UBA3086--2||g__UBA3282--119||g__UBA3402--6||g__UBA3534--1||g__UBA3766--4||g__UBA3818--1||g__UBA3947--1||g__UBA4064--3||g__UBA4778--7||g__UBA5070--5||g__UBA5123--17||g__UBA5202--1||g__UBA5352--1||g__UBA5399--4||g__UBA5619--20||g__UBA5628--2||g__UBA5852--2||g__UBA5962--1||g__UBA6078--5||g__UBA6099--2||g__UBA6100--2||g__UBA6109--3||g__UBA6114--1||g__UBA6807--2||g__UBA6911--3||g__UBA7050--4||g__UBA7109--2||g__UBA7405--1||g__UBA7708--6||g__UBA7797--1||g__UBA7800--10||g__UBA7930--1||g__UBA8129--1||g__UBA8416--2||g__UBA8473--8||g__UBA8904--52||g__UBA8958--9||g__UBA929--25||g__UBA933--2||g__UBA935--14||g__UBA941--4||g__UBA946--15||g__UBA9464--1||g__UBA9980--7||g__UM-FILTER-46-8--1||g__UMGS1071--2||g__UMGS1370--3||g__UMGS1889--7||g__UMGS363--6||g__UMGS775--1||g__UNRQ01--3||g__VFLI01--1||g__VGSQ01--1||g__VGXW01--2||g__VMSU01--8||g__VMSV01--12||g__VSOB01--24||g__VUNI01--1||g__Velocimicrobium--8||g__Ventrimonas--8||g__W0P33-017--3||g__WGMK01--2||g__WJIJ01--4||g__WJIO01--1||g__WJJU01--2||g__WJKA01--3||g__WJLW01--2||g__WOUP01--1||g__WQVC01--1||g__WQYP01--1||g__WRAC01--1||g__WRAH01--2||g__WRAV01--12||g__WRCH01--9||g__WRCJ01--1||g__WRCU01--1||g__WRDA01--1||g__WRDM01--2||g__WREE01--2||g__WRFX01--27||g__WRIO01--3||g__WRJA01--10||g__WRJC01--1||g__WRJI01--5||g__WRJK01--8||g__WRKD01--3||g__WRKN01--1||g__WRKP01--2||g__WRLJ01--3||g__WRLO01--7||g__WRLR01--6||g__WRME01--7||g__WRMG01--21||g__WRMH01--90||g__WRMS01--15||g__WRMW01--1||g__Weimeria--2||g__XBB1006--2||g__XBD2001--2||g__XYB2-FULL-49-35--1||g__XYD1-FULL-53-11--1||g__XYD1-FULL-55-31--1||g__XYD12-FULL-50-9--6||g__YB12-FULL-65-16--11||g__YD0425bin50--3||g__YD0425bin51--5||g__YD12-FULL-39-22--1||g__Zag111--1||g__Zgenome-0027--1:gtdb_order_counter=o__AABM5-25-91--12||o__AB16--1||o__AC1--1||o__Adiutricales--6||o__Aminicenantales--2||o__Anaeroferrophillales--13||o__Anaerolineales--1||o__Azospirillales--1||o__B129-G9--1||o__B130-G9--3||o__B15-G4--2||o__B21-G16--1||o__BM507--1||o__BSN033--3||o__Bacteriovoracales--5||o__Bacteroidales--2||o__Balneolales--8||o__Burkholderiales--2||o__C00003060--5||o__CAIKKV01--1||o__CAIMUX01--4||o__CAINFC01--5||o__CAIWXX01--1||o__CAIYCZ01--15||o__CSSED10-310--1||o__Chitinivibrionales--87||o__Christensenellales--10||o__Chromatiales--6||o__Cloacimonadales--14||o__Clostridiales--82||o__Coriobacteriales--11||o__D8A-2--1||o__DRI-13--15||o__DSOJ01--1||o__DTGP01--1||o__DTGQ01--1||o__DTPJ01--2||o__DUPQ01--1||o__Desulfarculales--83||o__Desulfatiglandales--53||o__Desulfitobacteriales--6||o__Desulfobaccales--13||o__Desulfobacterales--524||o__Desulfobulbales--241||o__Desulfovibrionales--11||o__Desulfurobacteriales--4||o__Dissulfuribacterales--5||o__Enterobacterales--2||o__F11--7||o__FEN-1099--1||o__FEN-1346--7||o__Fen-727--1||o__Fibrobacterales--3||o__GCA-002687715--3||o__GN15--12||o__GWA2-38-11--4||o__GWE2-31-10--7||o__GWF2-39-127--7||o__Gastranaerophilales--1||o__Gemmatimonadales--105||o__Geothermincolales--9||o__HGW-17--4||o__Haliangiales--4||o__Hydrogenedentiales--39||o__J063--4||o__JAABTG01--2||o__JAACET01--1||o__JAAXVQ01--2||o__JAAYCJ01--5||o__JAAYKD01--3||o__JAAYKL01--7||o__JABDJQ01--1||o__JABEVK01--1||o__JACNKJ01--1||o__JACPHN01--3||o__JACQYL01--10||o__JACRDZ01--2||o__JACRGO01--2||o__JADFCW01--1||o__JADFXK01--47||o__JADGBV01--1||o__JAFGHX01--1||o__JAGOGO01--6||o__JAHITG01--1||o__JdFR-97--2||o__Kapabacteriales--4||o__Kiritimatiellales--17||o__Krumholzibacteriales--1||o__LD1-PB3--12||o__LZORAL124-64-63--69||o__Lachnospirales--1801||o__Latescibacterales--4||o__Leptospirales--2||o__Longimicrobiales--2||o__MBNT15--3||o__Methanosarcinales--1||o__Muirbacteriales--3||o__Myxococcales--66||o__Nannocystales--2||o__OLB16--2||o__OPB41--8||o__OXYB2-FULL-49-7--3||o__Oligoflexales--2||o__Opitutales--13||o__Oscillospirales--481||o__Ozemobacterales--10||o__PGYV01--2||o__Palsa-1104_A--4||o__Palsa-1439--3||o__Pedosphaerales--2||o__Peptostreptococcales--21||o__Phycisphaerales--10||o__Pirellulales--10||o__Polyangiales--23||o__Pseudomonadales--18||o__Pyrinomonadales--7||o__QYQD01--7||o__RBG-13-43-22--28||o__RFN20--1||o__RFP12--3||o__RPQK01--7||o__RPQS01--29||o__RZYC01--2||o__Rhodobacterales--4||o__Rhodothermales--1||o__SAR324--6||o__SHYD01--2||o__SK-Y3--1||o__SM23-33--24||o__SM23-61--4||o__SURF-12--2||o__SURF-5--1||o__SZUA-161--2||o__SZUA-567--8||o__SZUA-6--3||o__Sedimentisphaerales--113||o__Selenomonadales--1||o__Steroidobacterales--3||o__Synergistales--1||o__Syntrophales--206||o__Syntrophobacterales--134||o__Syntrophorhabdales--1||o__Tepidisphaerales--2||o__Thermodesulfovibrionales--6||o__Tissierellales--9||o__Treponematales--12||o__UBA1018--2||o__UBA10988--12||o__UBA11236--4||o__UBA11346--31||o__UBA1135--7||o__UBA1407--11||o__UBA1565--1||o__UBA1845--5||o__UBA2214--1||o__UBA2242--2||o__UBA2361--2||o__UBA2386--5||o__UBA4068--3||o__UBA4802--3||o__UBA5070--5||o__UBA5377--1||o__UBA5829--1||o__UBA6099--6||o__UBA6911--9||o__UBA7883--4||o__UBA796--6||o__UBA7976--1||o__UBA8231--3||o__UBA8416--2||o__UBA8473--8||o__UBA9980--7||o__UM-FILTER-46-8--5||o__Victivallales--3||o__WQYP01--6||o__WRCU01--1||o__WRLR01--6||o__WYAZ01--7||o__XYA12-FULL-58-9--2:gtdb_phylum_counter=p__AABM5-125-24--29||p__Abyssubacteria--1||p__Acidobacteriota--32||p__Actinobacteriota--29||p__Aquificota--4||p__Armatimonadota--15||p__B130-G9--3||p__Bacteroidota--15||p__Bdellovibrionota--9||p__Bdellovibrionota_C--2||p__CSSED10-310--4||p__Chloroflexota--5||p__Cloacimonadota--14||p__Cyanobacteria--1||p__Desulfobacterota--1400||p__Desulfobacterota_C--13||p__Desulfobacterota_E--3||p__Desulfobacterota_G--1||p__Desulfobacterota_I--11||p__Edwardsbacteria--1||p__Eisenbacteria--4||p__Elusimicrobiota--8||p__FCPU426--2||p__FEN-1099--1||p__Fibrobacterota--102||p__Firmicutes--1||p__Firmicutes_A--2413||p__Firmicutes_B--24||p__Firmicutes_C--1||p__Firmicutes_E--1||p__Firmicutes_H--3||p__Gemmatimonadota--107||p__Goldbacteria--2||p__Halobacteriota--1||p__Hydrogenedentota--39||p__JABDJQ01--1||p__JACRDZ01--2||p__KSB1--13||p__Krumholzibacteriota--71||p__Latescibacterota--7||p__Margulisbacteria--7||p__Marinisomatota--3||p__Muirbacteria--3||p__Myxococcota--120||p__Myxococcota_A--6||p__Nitrospinota--6||p__Nitrospirota--6||p__OLB16--4||p__Patescibacteria--1||p__Planctomycetota--241||p__Poribacteria--2||p__Proteobacteria--38||p__Riflebacteria--10||p__SAR324--6||p__SM23-31--1||p__SZUA-182--1||p__Schekmanbacteria--4||p__Spirochaetota--29||p__Sumerlaeota--1||p__Synergistota--1||p__Tectomicrobia--4||p__UBP15--6||p__Verrucomicrobiota--70||p__Wallbacteria--7||p__Zixibacteria--17:gtdb_species_counter=s__14-2 sp000403255--6||s__14-2 sp000403315--7||s__14-2 sp000403845--6||s__14-2 sp001940225--1||s__14-2 sp004793545--6||s__14-2 sp009774455--6||s__14-2 sp009911185--5||s__14-2 sp011960065--6||s__14-2 sp910575005--5||s__14-2 sp910575075--7||s__14-2 sp910575155--6||s__14-2 sp910576385--5||s__14-2 sp910576975--4||s__14-2 sp910577785--1||s__14-2 sp910578825--4||s__14-2 sp910580015--5||s__14-2 sp910580195--5||s__14-2 sp910583835--3||s__14-2 sp910584585--5||s__14-2 sp910585395--6||s__14-2 sp910585625--5||s__14-2 sp910585895--5||s__14-2 sp910586005--5||s__14-2 sp910587895--2||s__14-2 sp910588845--4||s__14-2 sp910588885--4||s__14-2 sp910588965--1||s__14-2 sp910589635--4||s__1XD42-69 sp003612565--2||s__1XD42-69 sp009911505--1||s__1XD42-69 sp011959925--1||s__1XD42-69 sp014287635--4||s__1XD42-69 sp017624495--1||s__1XD42-69 sp017625255--4||s__1XD42-69 sp910577065--1||s__1XD42-69 sp910586355--4||s__1XD42-69 sp910586645--1||s__1XD42-69 sp910586725--1||s__1XD42-69 sp910589105--5||s__1XD8-76 sp003611955--3||s__1XD8-76 sp014804795--1||s__1XD8-76 sp015056725--2||s__1XD8-76 sp910573755--3||s__1XD8-76 sp910577955--3||s__1XD8-76 sp910578085--2||s__1XD8-76 sp910584915--1||s__4572-130 sp015486915--1||s__4572-130 sp015493575--1||s__AC2028 sp016284315--1||s__AC2028 sp016291475--1||s__AC2028 sp017469945--1||s__AC2028 sp902767075--1||s__AC2028 sp902790935--1||s__AM51-8 sp003478275--1||s__AM51-8 sp017470985--1||s__AM51-8 sp900546435--1||s__Acetatifactor intestinalis--2||s__Acetatifactor sp002314715--1||s__Acetatifactor sp002431915--2||s__Acetatifactor sp003447295--2||s__Acetatifactor sp003612485--1||s__Acetatifactor sp009177215--2||s__Acetatifactor sp011959105--3||s__Acetatifactor sp014804645--1||s__Acetatifactor sp015056885--2||s__Acetatifactor sp015056915--2||s__Acetatifactor sp015056975--2||s__Acetatifactor sp017461775--3||s__Acetatifactor sp017467845--4||s__Acetatifactor sp017473445--5||s__Acetatifactor sp017473665--2||s__Acetatifactor sp017478245--1||s__Acetatifactor sp017513625--2||s__Acetatifactor sp017520425--1||s__Acetatifactor sp017521605--2||s__Acetatifactor sp017522685--1||s__Acetatifactor sp017624835--3||s__Acetatifactor sp900066565--7||s__Acetatifactor sp900755865--3||s__Acetatifactor sp900766575--4||s__Acetatifactor sp900771995--2||s__Acetatifactor sp900772845--3||s__Acetatifactor sp910577035--2||s__Acetatifactor sp910577185--1||s__Acetatifactor sp910577235--2||s__Acetatifactor sp910578185--2||s__Acetatifactor sp910578215--2||s__Acetatifactor sp910578815--3||s__Acetatifactor sp910580225--1||s__Acetatifactor sp910583845--3||s__Acetatifactor sp910584375--2||s__Acetatifactor sp910584435--4||s__Acetatifactor sp910585015--3||s__Acetatifactor sp910585425--1||s__Acetatifactor sp910585615--1||s__Acetatifactor sp910585805--1||s__Acetatifactor sp910586435--4||s__Acetatifactor sp910586485--2||s__Acetatifactor sp910586515--1||s__Acetatifactor sp910586775--1||s__Acetatifactor sp910586835--2||s__Acetatifactor sp910587555--1||s__Acetatifactor sp910587755--1||s__Acetatifactor sp910589035--1||s__Acetatifactor sp910589655--4||s__Acetatifactor stercoripullorum--6||s__Acutalibacter sp009936035--1||s__Acutalibacter sp009936055--1||s__Acutalibacter sp910574935--1||s__Acutalibacter sp910574995--1||s__Acutalibacter sp910580045--1||s__Acutalibacter sp910587835--1||s__Acutalibacter sp910587995--1||s__Acutalibacter sp910588415--1||s__Agathobacter faecis--4||s__Agathobacter rectalis--2||s__Agathobacter ruminis--1||s__Agathobacter sp000434275--6||s__Agathobacter sp002474415--2||s__Agathobacter sp015057035--1||s__Agathobacter sp015057085--1||s__Agathobacter sp017407605--1||s__Agathobacter sp017409825--1||s__Agathobacter sp017481285--2||s__Agathobacter sp017523185--4||s__Agathobacter sp017623935--2||s__Agathobacter sp900316805--1||s__Agathobacter sp900543445--4||s__Agathobacter sp900546625--2||s__Agathobacter sp900549895--1||s__Agathobacter sp900550545--2||s__Agathobacter sp900552085--1||s__Agathobacter sp910587655--1||s__Agathobaculum intestinipullorum--1||s__Aminipila aminobutyricum--1||s__Aminipila butyrica--1||s__Aminipila sp002455605--1||s__An92 sp009935845--1||s__Anaerocolumna jejuensis--1||s__Anaerocolumna sedimenticola--1||s__Anaerocolumna xylanovorans--1||s__Anaeroferrophillus wilburensis--4||s__Anaerohalosphaera lusitana--5||s__Anaeromyxobacter dehalogenans--2||s__Anaeromyxobacter dehalogenans_B--3||s__Anaeromyxobacter sp000964525--3||s__Anaerosporobacter mobilis--4||s__Anaerosporobacter sp012070565--4||s__Anaerosporobacter sp018372435--4||s__Anaerotignum sp905214825--1||s__Anaerotignum sp910576545--1||s__Anaerotignum sp910578425--1||s__Anaerotruncus colihominis--1||s__Anaerotruncus colihominis_A--1||s__Anaerotruncus massiliensis_A--2||s__Anaerotruncus sp000403395--1||s__Anaerotruncus sp003612625--1||s__Anaerotruncus sp910586875--1||s__Angelakisella sp013316495--1||s__Angelakisella sp910585525--1||s__Angelakisella sp910585535--1||s__Aphodovivens avicola--1||s__Arabia massiliensis--1||s__Archangium_A sp903905455--5||s__Asaccharospora irregularis--1||s__Avispirillum sp018370615--1||s__Avoscillospira_A avistercoris--1||s__Azospirillum oleiclasticum--1||s__B111-G9 sp003646865--5||s__B111-G9 sp003646995--3||s__B118-G9 sp003645845--1||s__B129-G9 sp003644325--1||s__B140-G9 sp003644295--1||s__B1SED10-16 sp003551985--1||s__B1SED10-16 sp007131845--2||s__B1SED10-16 sp007134875--3||s__B1SED10-16 sp007135795--2||s__B21-G16 sp003644825--1||s__B25-G16 sp003646935--1||s__B60-G16 sp003647275--1||s__BAIKAL-G1-2R sp903877395--1||s__BJHQ01 sp014193115--3||s__BM506 sp002868945--17||s__BM506 sp018822545--8||s__BOG-1184 sp003164335--2||s__BOG-1363 sp003136555--2||s__BOG-1363 sp013821615--1||s__BS750m-G57 sp018645065--7||s__BX12 sp009911365--2||s__BX12 sp910575405--1||s__BX12 sp910583765--1||s__Bacteroides_F pectinophilus--4||s__Botrimarina mediterranea--2||s__BuS5 sp000472805--3||s__BuS5 sp016735355--3||s__Butyribacter intestini--1||s__Butyribacter sp000436755--2||s__Butyribacter sp001916135--1||s__Butyribacter sp002361175--4||s__Butyribacter sp002493085--4||s__Butyribacter sp002499945--4||s__Butyribacter sp003149875--2||s__Butyribacter sp003524945--1||s__Butyribacter sp003529475--2||s__Butyribacter sp003611745--3||s__Butyribacter sp003612285--3||s__Butyribacter sp009774235--5||s__Butyribacter sp017425575--1||s__Butyribacter sp017626435--2||s__Butyribacter sp018918235--5||s__Butyribacter sp910575435--3||s__Butyribacter sp910577825--4||s__Butyribacter sp910579085--4||s__Butyribacter sp910580005--2||s__Butyribacter sp910585905--4||s__Butyribacter sp910586555--5||s__Butyribacter sp910586605--5||s__Butyribacter sp910588655--3||s__Butyricicoccus sp017886875--1||s__Butyricicoccus sp904420185--1||s__Butyrivibrio proteoclasticus_B--1||s__Butyrivibrio sp000526935--1||s__Butyrivibrio sp015056495--1||s__Butyrivibrio sp015056575--1||s__Butyrivibrio sp015056585--1||s__Butyrivibrio sp015056685--1||s__Butyrivibrio sp015258065--2||s__Butyrivibrio sp017413105--1||s__Butyrivibrio sp017443065--3||s__Butyrivibrio sp017446125--2||s__Butyrivibrio sp017448245--3||s__Butyrivibrio sp017470505--1||s__Butyrivibrio sp017551665--2||s__Butyrivibrio sp017634825--1||s__Butyrivibrio sp017635265--1||s__Butyrivibrio sp017940685--1||s__Butyrivibrio sp900102515--1||s__Butyrivibrio sp900104155--1||s__Butyrivibrio_A crossotus--4||s__C-53 sp003612525--5||s__CAADGM01 sp900696535--1||s__CABIZH01 sp902363205--1||s__CAG-115 sp000432175--2||s__CAG-115 sp002304735--3||s__CAG-115 sp002425305--1||s__CAG-115 sp002492075--1||s__CAG-115 sp003507295--2||s__CAG-115 sp003516865--2||s__CAG-115 sp003531585--2||s__CAG-115 sp004554555--3||s__CAG-115 sp004555635--2||s__CAG-115 sp004555855--2||s__CAG-115 sp014799385--1||s__CAG-115 sp014799395--3||s__CAG-115 sp015067175--3||s__CAG-115 sp015067375--6||s__CAG-115 sp017440445--2||s__CAG-115 sp017461565--3||s__CAG-115 sp017465665--3||s__CAG-115 sp017829075--2||s__CAG-115 sp017847835--3||s__CAG-115 sp017848155--4||s__CAG-115 sp900766795--3||s__CAG-115 sp900768125--3||s__CAG-115 sp900768705--2||s__CAG-115 sp910577365--3||s__CAG-115 sp910579125--1||s__CAG-115 sp910587135--2||s__CAG-115 sp910587465--1||s__CAG-127 sp002431865--1||s__CAG-127 sp014799405--1||s__CAG-127 sp900539705--1||s__CAG-127 sp900766925--1||s__CAG-194 sp000432915--1||s__CAG-303 sp000437755--4||s__CAG-303 sp017381055--2||s__CAG-303 sp017408025--1||s__CAG-303 sp017412055--3||s__CAG-303 sp017935565--1||s__CAG-303 sp902797675--1||s__CAG-303 sp910577835--5||s__CAG-303 sp910585215--6||s__CAG-317 sp011960265--1||s__CAG-317 sp910578495--1||s__CAG-353 sp002395525--2||s__CAG-353 sp017394475--2||s__CAG-353 sp017410745--1||s__CAG-353 sp017468865--2||s__CAG-353 sp017544185--1||s__CAG-353 sp017829005--2||s__CAG-353 sp017848125--1||s__CAG-353 sp018110855--2||s__CAG-353 sp018110925--1||s__CAG-353 sp018110985--2||s__CAG-353 sp902782875--2||s__CAG-411 sp000437275--1||s__CAG-411 sp014799595--2||s__CAG-411 sp017399885--1||s__CAG-411 sp902786205--1||s__CAG-449 sp900551385--1||s__CAG-45 sp000438375--3||s__CAG-45 sp002299665--1||s__CAG-45 sp900771955--1||s__CAG-510 sp000434615--1||s__CAG-510 sp014804445--1||s__CAG-510 sp900551115--4||s__CAG-590 sp000431135--2||s__CAG-590 sp003530125--2||s__CAG-590 sp015057435--2||s__CAG-590 sp017395635--3||s__CAG-590 sp017622535--2||s__CAG-590 sp900544905--2||s__CAG-590 sp900548855--1||s__CAG-590 sp900552885--1||s__CAG-590 sp900769115--2||s__CAG-590 sp910585605--4||s__CAG-603 sp017416465--2||s__CAG-603 sp900066105--1||s__CAG-603 sp910578175--1||s__CAG-603 sp910583605--1||s__CAG-632 sp017623675--1||s__CAG-632 sp910587045--1||s__CAG-882 sp000435595--2||s__CAG-882 sp003486385--4||s__CAG-882 sp900545175--6||s__CAG-882 sp900545455--2||s__CAG-95 sp000403495--3||s__CAG-95 sp000436115--2||s__CAG-95 sp000438155--1||s__CAG-95 sp002490775--4||s__CAG-95 sp002492465--1||s__CAG-95 sp003612395--1||s__CAG-95 sp009774465--4||s__CAG-95 sp009911035--6||s__CAG-95 sp009917455--1||s__CAG-95 sp009917485--2||s__CAG-95 sp011959285--4||s__CAG-95 sp014803415--1||s__CAG-95 sp014804245--2||s__CAG-95 sp014804785--3||s__CAG-95 sp017434885--1||s__CAG-95 sp017621815--3||s__CAG-95 sp017938315--2||s__CAG-95 sp900066375--2||s__CAG-95 sp900553305--1||s__CAG-95 sp900554925--2||s__CAG-95 sp910577445--1||s__CAG-95 sp910579425--1||s__CAG-95 sp910579495--8||s__CAG-95 sp910585005--1||s__CAG-95 sp910585075--2||s__CAG-95 sp910586025--1||s__CAG-95 sp910587295--1||s__CAG-95 sp910587305--2||s__CAIKKV01 sp903828035--1||s__CAIKZZ01 sp903832085--1||s__CAILVY01 sp903837785--9||s__CAIMUX01 sp903844735--3||s__CAIMWO01 sp903845195--1||s__CAINDO01 sp903847385--1||s__CAINDZ01 sp016703265--6||s__CAINDZ01 sp016712675--7||s__CAINDZ01 sp016873405--2||s__CAINDZ01 sp903847545--3||s__CAINDZ01 sp903859215--6||s__CAINDZ01 sp903912525--7||s__CAINFC01 sp903847975--5||s__CAIOZP01 sp903862805--1||s__CAIQCK01 sp016222825--1||s__CAIQCK01 sp016235595--1||s__CAIQCK01 sp903870275--1||s__CAIQDA01 sp903858055--2||s__CAIQDA01 sp903870415--3||s__CAIRAY01 sp903876665--2||s__CAIRTM01 sp016875025--1||s__CAIRTM01 sp903881505--4||s__CAITIQ01 sp016794345--3||s__CAITIQ01 sp903892415--4||s__CAITIS01 sp903892515--2||s__CAITNQ01 sp903893785--3||s__CAITRH01 sp903894755--1||s__CAIUVD01 sp903902515--1||s__CAIWAH01 sp903910585--1||s__CAIWCT01 sp016932595--2||s__CAIWCT01 sp903911225--5||s__CAIWXQ01 sp903861045--2||s__CAIWXQ01 sp903916675--1||s__CAIWXX01 sp903916735--1||s__CAIXSY01 sp903922175--1||s__CAIYLH01 sp903908265--2||s__CAIYVX01 sp903929765--1||s__CAIZGN01 sp903932505--2||s__CAJCBL01 sp903960515--1||s__CAJINA01 sp905176665--9||s__CCUG-7971 sp017590215--1||s__CCUG-7971 spG000499525--1||s__CG2-30-51-40 sp001874005--4||s__CG2-30-60-27 sp001873115--2||s__CG2-30-61-12 sp001873705--3||s__COE1 sp000403215--4||s__COE1 sp000403335--4||s__COE1 sp001916965--5||s__COE1 sp002358575--4||s__COE1 sp002490665--4||s__COE1 sp002491195--4||s__COE1 sp002492295--4||s__COE1 sp003513705--6||s__COE1 sp009774245--4||s__COE1 sp009774345--4||s__COE1 sp009774375--6||s__COE1 sp009774395--5||s__COE1 sp011959805--7||s__COE1 sp014239155--5||s__COE1 sp014804225--2||s__COE1 sp014804345--2||s__COE1 sp015056925--5||s__COE1 sp017391545--1||s__COE1 sp017424235--2||s__COE1 sp017436865--5||s__COE1 sp017440575--1||s__COE1 sp017467805--6||s__COE1 sp017622845--4||s__COE1 sp900753305--3||s__COE1 sp910577115--3||s__COE1 sp910578795--4||s__COE1 sp910579275--5||s__COE1 sp910585765--3||s__COE1 sp910586095--4||s__COE1 sp910586405--3||s__COE1 sp910586585--5||s__COE1 sp910586715--4||s__COE1 sp910588595--6||s__COE1 sp910588755--5||s__CSC3-9 sp016132545--1||s__Caccousia avicola--2||s__Caccousia stercoris--1||s__Caccovicinus sp009774615--1||s__Caccovicinus sp910575565--1||s__Caccovicinus sp910589195--1||s__Caproicibacter sp900184925--1||s__Caproiciproducens sp002378845--1||s__Cellulosilyticum sp002735925--2||s__Cellulosilyticum sp015058045--2||s__Cellulosilyticum sp017941635--1||s__Chersky-265 sp017881725--4||s__Chitinispirillum alkaliphilum--4||s__Chitinivibrio alkaliphilus--1||s__Choladocola sp009774135--1||s__Choladocola sp009774145--1||s__Choladocola sp009774155--1||s__Choladocola sp910574965--1||s__Choladocola sp910575445--1||s__Choladocola sp910579225--1||s__Choladocola sp910583895--1||s__Choladocola sp910584945--1||s__Clostridium beijerinckii--3||s__Clostridium beijerinckii_A--5||s__Clostridium beijerinckii_D--1||s__Clostridium botulinum_A--8||s__Clostridium butyricum--4||s__Clostridium butyricum_A--3||s__Clostridium butyricum_B--9||s__Clostridium cagae--4||s__Clostridium chromiireducens--3||s__Clostridium neonatale--8||s__Clostridium puniceum--3||s__Clostridium sp000435835--1||s__Clostridium sp001916075--1||s__Clostridium sp002760435--4||s__Clostridium sp003539755--1||s__Clostridium sp009928485--6||s__Clostridium sp012519845--1||s__Clostridium sp018918325--1||s__Clostridium taeniosporum--5||s__Clostridium uliginosum--1||s__Clostridium_AI populeti--1||s__Clostridium_AM sp019207025--1||s__Clostridium_J ihumii--2||s__Clostridium_J sp002381695--1||s__Clostridium_J sp900548455--2||s__Clostridium_N sp905215405--1||s__Clostridium_Q sp009911305--2||s__Clostridium_Q sp910575795--2||s__Clostridium_Z frigidicarnis--1||s__Coprocola pullicola--2||s__Coprocola sp000364165--3||s__Coprocola sp017888185--2||s__Coprocola sp910575055--2||s__Coprocola sp910583755--3||s__Coprocola sp910586765--3||s__Coprocola sp910587195--2||s__Coprocola sp910587735--3||s__Copromonas sp009917545--1||s__Copromonas sp910575275--1||s__D1FN1-002 sp005774595--2||s__DB1 sp001914235--4||s__DP16D-bin41 sp903889245--1||s__DP16D-bin41 sp903896925--1||s__DP16D-bin41 sp903912445--1||s__DRGS01 sp011053245--1||s__DRQF01 sp011369445--2||s__DSCM01 sp011049115--2||s__DSCM01 sp016938065--3||s__DSDE01 sp011049095--1||s__DSDH01 sp011055475--2||s__DSDU01 sp011056835--1||s__DSDU01 sp016936905--1||s__DSOJ01 sp011046985--1||s__DSUX01 sp011328915--6||s__DSVK01 sp011328795--1||s__DSVT01 sp011327825--2||s__DSWB01 sp011368175--4||s__DSXZ01 sp011367735--2||s__DTGQ01 sp011338205--1||s__DTGS01 sp011333465--2||s__DTGY01 sp011338165--2||s__DTHC01 sp011334845--1||s__DTHQ01 sp011370785--1||s__DTJC01 sp011333895--1||s__DTJD01 sp011338025--1||s__DTKJ01 sp011358955--1||s__DTLJ01 sp011333345--3||s__DTLK01 sp011333305--3||s__DTNO01 sp011358525--1||s__DTOO01 sp011334425--5||s__DTPJ01 sp011334435--1||s__DTU015 sp012842105--1||s__DTYO01 sp012961845--2||s__DUML01 sp012839895--1||s__DUPK01 sp012520395--1||s__DUPK01 sp012838345--1||s__DUZU01 sp013349285--10||s__Defluviitalea_A raffinosedens--1||s__Defluviitalea_A sp012521175--1||s__Desulfacinum hydrothermale--7||s__Desulfacinum infernum--10||s__Desulfacinum sp014359885--8||s__Desulfamplus magnetovallimortis--2||s__Desulfamplus sp015231395--1||s__Desulfamplus sp015231465--1||s__Desulfamplus sp015231615--3||s__Desulfamplus sp015231705--2||s__Desulfamplus sp015232455--2||s__Desulfamplus sp015232465--2||s__Desulfamplus sp015232555--2||s__Desulfamplus sp015232935--1||s__Desulfamplus sp015233755--1||s__Desulfarculus baarsii--14||s__Desulfatibacillum aliphaticivorans--5||s__Desulfatibacillum alkenivorans--6||s__Desulfatibacillum sp016342355--4||s__Desulfatiglans sp900498135--1||s__Desulfatirhabdium butyrativorans--6||s__Desulfatirhabdium butyrativorans_A--6||s__Desulfatitalea sp003599575--1||s__Desulfobacter curvatus--3||s__Desulfobacter hydrogenophilus--2||s__Desulfobacter postgatei--1||s__Desulfobacter sp003538835--5||s__Desulfobacter vibrioformis--2||s__Desulfobacterium_B autotrophicum--1||s__Desulfobacterium_B sp016342325--9||s__Desulfobacula sp001799395--2||s__Desulfobacula sp011390435--2||s__Desulfobacula sp012031875--4||s__Desulfobacula sp013151635--4||s__Desulfobacula sp018821535--3||s__Desulfobacula sp018821715--1||s__Desulfobacula sp019038815--1||s__Desulfobacula toluolica--29||s__Desulfobia pelagia--2||s__Desulfobotulus alkaliphilus--4||s__Desulfobotulus mexicanus--3||s__Desulfocarbo indianensis--18||s__Desulfoglaeba alkanexedens--5||s__Desulfohalobium retbaense--7||s__Desulfonema limicola--21||s__Desulfonema_B ishimotonii--24||s__Desulfonema_C magnum--25||s__Desulforegula conservatrix--2||s__Desulforhabdus sp007244385--2||s__Desulforhopalus sp002352445--1||s__Desulfosalsimonas propionicica--5||s__Desulfosalsimonas sp011389605--2||s__Desulfosalsimonas sp018334855--1||s__Desulfosoma caldarium--5||s__Desulfosoma infernum_A--6||s__Desulfospira joergensenii--3||s__Desulfotignum balticum--1||s__Desulfotignum phosphitoxidans--2||s__Desulfotignum sp011389555--7||s__Desulfotignum sp011389575--3||s__Desulfotignum sp011389715--2||s__Desulfotignum sp011390335--3||s__Desulfotignum sp011390615--1||s__Desulfotignum sp011390635--2||s__Desulfotignum sp011390695--2||s__Desulfotignum sp018399285--1||s__Desulfurivibrio alkaliphilus--7||s__Desulfurivibrio alkaliphilus_A--4||s__Desulfurivibrio sp003557565--6||s__Desulfurivibrio sp004332195--2||s__Desulfurobacterium thermolithotrophum--1||s__Dethiosulfatarculus sandiegensis--21||s__Dissulfurirhabdus thermomarina--1||s__Dysosmobacter sp910575505--1||s__Dysosmobacter sp910575815--1||s__Dysosmobacter sp910576845--1||s__Dysosmobacter sp910576865--1||s__Dysosmobacter sp910577405--1||s__Dysosmobacter sp910578935--1||s__Dysosmobacter sp910583695--1||s__Dysosmobacter sp910583785--1||s__Dysosmobacter sp910584995--1||s__Dysosmobacter sp910585245--1||s__Dysosmobacter sp910587705--1||s__Dysosmobacter sp910589315--1||s__ETH-SRB1 sp004193555--2||s__Egerieousia sp017482565--1||s__Eggerthella lenta--1||s__Eggerthella sinensis--1||s__Eisenbergiella sp003478085--1||s__Eisenbergiella sp900548905--1||s__Eisenbergiella tayi--1||s__Enterenecus sp910585155--1||s__Enterenecus sp910585265--1||s__Enterenecus sp910587255--1||s__Enterenecus sp910588625--1||s__Enterocloster sp001304855--1||s__Enteroscipio sp000270285--1||s__Epulopiscium_A sp001983455--14||s__Epulopiscium_A sp001983475--13||s__Epulopiscium_B sp000171335--2||s__Epulopiscium_B sp001983555--4||s__Epulopiscium_B sp001995005--5||s__Epulopiscium_B sp002007295--11||s__Epulopiscium_C sp001994995--10||s__Epulopiscium_C sp002007315--21||s__Epulopiscium_D sp002007365--23||s__Eubacterium_F sp000433735--1||s__Eubacterium_F sp017614395--1||s__Eubacterium_F sp910574015--2||s__Eubacterium_F sp910575665--2||s__Eubacterium_F sp910579145--3||s__Eubacterium_F sp910583555--2||s__Eubacterium_F sp910584065--3||s__Eubacterium_F sp910584245--1||s__Eubacterium_F sp910584645--2||s__Eubacterium_F sp910584875--2||s__Eubacterium_F sp910585745--2||s__Eubacterium_F sp910589595--1||s__Eubacterium_F sp910589665--2||s__Eubacterium_J plexicaudatum--7||s__Eubacterium_J sp009774535--8||s__Eubacterium_J sp910574915--7||s__Eubacterium_J sp910577225--7||s__Eubacterium_J sp910579075--8||s__Eubacterium_J sp910580075--6||s__Eubacterium_J sp910584345--6||s__Eubacterium_J sp910584595--7||s__Eubacterium_J sp910586045--8||s__Eubacterium_J sp910586225--8||s__Eubacterium_J sp910586445--5||s__Evtepia sp910584805--1||s__FEN-1139 sp003154095--1||s__FEN-1143 sp003153055--2||s__FEN-1350 sp012517095--2||s__FEN-727 sp003154635--1||s__FL481 sp006508105--2||s__Faecousia sp900554625--1||s__Fen-1135 sp003142635--1||s__Fen-1135 sp003153775--1||s__Fen-1137 sp003155465--1||s__Fen-1137 sp003158395--1||s__Fen-1137 sp003158455--1||s__Fen-1137 sp003158735--1||s__Fen-1166 sp002068015--2||s__Fen-1166 sp903907985--4||s__Fen-1231 sp003171215--2||s__Fen-1231 sp016194585--1||s__Fen-1231 sp903876745--5||s__G11 sp017614185--1||s__GCA-2686595 sp002686595--2||s__GCA-2746185 sp002746185--2||s__GUT77 sp001462255--13||s__GUT77 sp009786415--9||s__GUT77 sp009786575--7||s__GWA2-49-15 sp001769855--1||s__GWA2-66-18 sp016194625--1||s__GWC2-45-44 sp001824555--1||s__GWE2-31-10 sp001829315--6||s__GWF2-39-127 sp003242895--7||s__GWF2-50-10 sp001824635--3||s__GWF2-57-35 sp001804865--9||s__Gemmatimonas aurantiaca--7||s__Gemmatimonas phototrophica--10||s__Gemmatimonas sp002483225--6||s__Gemmatimonas sp013004105--6||s__Gemmatimonas sp016741895--7||s__Gemmatimonas sp016742275--9||s__Gemmatimonas sp017991005--6||s__Gemmatimonas sp903894655--3||s__Gemmatirosa kalamazoonesis--4||s__Geothermincola_A secundus--1||s__Glo-17 sp003353795--6||s__Glo-17 sp014730255--7||s__Gordonibacter avicola--1||s__Gordonibacter massiliensis--1||s__Gordonibacter pamelaeae--1||s__Gordonibacter sp003339845--1||s__Gordonibacter urolithinfaciens--1||s__Gracilimonas mengyeensis--1||s__H5-SPI1 sp015075425--1||s__HGW-15 sp002840535--14||s__HGW-15 sp016926135--6||s__Halochromatium glycolicum--1||s__Halochromatium modestohalophilus--1||s__Halochromatium roseum--1||s__Halochromatium salexigens--1||s__Halochromatium sp009908845--1||s__Halochromatium sp010912705--1||s__Halomonas alkaliantarctica_A--1||s__Halomonas andesensis--1||s__Halomonas kenyensis--1||s__Halomonas sp002366715--1||s__Halomonas sp002966495--1||s__Halomonas sp017515565--2||s__Halomonas_A xinjiangensis--1||s__Halomonas_B socia--1||s__Halomonas_B sp001971685--1||s__Halomonas_B sp013009075--1||s__Hathewaya massiliensis--1||s__Hathewaya proteolytica--1||s__Humisphaera borealis--1||s__Hungatella effluvii--1||s__Hungatella sp005845265--1||s__Hydrogenedens sp011338105--1||s__J028 sp003695865--2||s__J046 sp003696425--1||s__J061 sp003695725--2||s__J063 sp003696125--4||s__JAAAOJ01 sp009908915--2||s__JAAAPH01 sp009908415--1||s__JAABRJ01 sp011390985--2||s__JAABRT01 sp011390805--4||s__JAABRT01 sp011390885--4||s__JAABRT01 sp011390935--5||s__JAABRU01 sp011390755--18||s__JAABSP01 sp011390345--14||s__JAABSQ01 sp011390315--14||s__JAABTD01 sp011389855--6||s__JAABTD01 sp011390065--11||s__JAABTE01 sp011390035--6||s__JAABTG01 sp011389995--2||s__JAABTS01 sp011389735--9||s__JAABTT01 sp011389765--4||s__JAACEL01 sp011682535--2||s__JAACET01 sp011682385--1||s__JAADIV01 sp011330685--4||s__JAADIV01 sp013151175--6||s__JAAXVQ01 sp013335425--2||s__JAAYAM01 sp012719355--2||s__JAAYAM01 sp016929335--4||s__JAAYCI01 sp012729855--4||s__JAAYCJ01 sp012729815--4||s__JAAYCO01 sp012729725--4||s__JAAYDF01 sp012729395--2||s__JAAYDY01 sp012729015--2||s__JAAYDY01 sp016935955--4||s__JAAYEB01 sp012728995--1||s__JAAYGT01 sp012727555--1||s__JAAYHJ01 sp012735465--1||s__JAAYIG01 sp012523595--1||s__JAAYKM01 sp019136935--2||s__JAAYNV01 sp017624235--2||s__JAAYOS01 sp012521525--1||s__JAAYPC01 sp012519985--1||s__JAAYQI01 sp012519385--1||s__JAAYUJ01 sp012517315--7||s__JAAYUJ01 sp012517775--4||s__JAAYUU01 sp012517535--2||s__JAAYVF01 sp012517325--1||s__JAAYZK01 sp012514895--3||s__JAAZBG01 sp012513915--1||s__JAAZFC01 sp012511955--1||s__JAAZOE01 sp012797915--2||s__JABEVK01 sp013044245--1||s__JABFXX01 sp018058095--1||s__JABGUH01 sp018646675--1||s__JABMQN01 sp018657655--2||s__JABSRG01 sp013215165--1||s__JABWAZ01 sp013360775--2||s__JABWCD01 sp013359265--1||s__JABWCQ01 sp016702305--9||s__JABWCQ01 sp016703065--2||s__JABWCQ01 sp016721565--4||s__JABXJW01 sp013375395--2||s__JABZFP01 sp014237395--5||s__JABZIP01 sp015258265--1||s__JACDEC01 sp013816645--3||s__JACMLX01 sp014377535--3||s__JACPHN01 sp016188575--3||s__JACPPC01 sp016200495--2||s__JACPQN01 sp016190485--1||s__JACQHH01 sp016199125--5||s__JACQKK01 sp016204605--1||s__JACQWR01 sp016209105--4||s__JACQWU01 sp016209155--2||s__JACQXA01 sp016208975--1||s__JACQYL01 sp016208165--10||s__JACQZJ01 sp016213895--2||s__JACRAV01 sp016213305--3||s__JACRCK01 sp016219065--9||s__JACRCQ01 sp016218915--2||s__JACRCV01 sp016218825--2||s__JACRDC01 sp016208115--11||s__JACRDC01 sp016218705--14||s__JACRGO01 sp016212295--2||s__JACRIR01 sp016215705--1||s__JACRIV01 sp016220005--3||s__JACRJM01 sp016219965--2||s__JACRLJ01 sp016215105--7||s__JACRLM01 sp016235255--2||s__JACRMN01 sp016214955--3||s__JACRMR01 sp016214895--3||s__JACVJK01 sp015711955--1||s__JACZKQ01 sp014859965--2||s__JADFWA01 sp015222855--1||s__JADFXK01 sp015233055--9||s__JADFXK01 sp015233285--9||s__JADFXK01 sp015233295--10||s__JADFXK01 sp015233625--19||s__JADFXM01 sp015232575--2||s__JADFXP01 sp015233465--6||s__JADFYG01 sp015233155--8||s__JADFZW01 sp015232015--1||s__JADFZW01 sp015232355--1||s__JADGAO01 sp015231995--1||s__JADGBH01 sp015231595--1||s__JADGBM01 sp015231515--7||s__JADGBV01 sp015231345--1||s__JADGDD01 sp016745075--4||s__JADGQN01 sp017881765--1||s__JADGRF01 sp017881145--2||s__JADJKB01 sp016191785--2||s__JADJLZ01 sp016709875--2||s__JADJPE01 sp016713425--7||s__JADJPQ01 sp016713175--1||s__JADKCZ01 sp016718565--13||s__JADKHR01 sp016714745--4||s__JADKHR01 sp016715645--3||s__JAEEOQ01 sp016284355--1||s__JAEINQ01 sp016342285--18||s__JAEIOG01 sp016342495--1||s__JAENZW01 sp016841065--1||s__JAEUJP01 sp016714225--2||s__JAEUJP01 sp016793725--1||s__JAEUJQ01 sp016879935--4||s__JAEUSG01 sp016788315--1||s__JAEUWI01 sp016791475--2||s__JAFDVJ01 sp018269075--7||s__JAFGAM01 sp016933675--4||s__JAFGBA01 sp016933395--5||s__JAFGBK01 sp016933175--1||s__JAFGCZ01 sp016932335--2||s__JAFGDI01 sp016932145--7||s__JAFGDW01 sp016931935--12||s__JAFGEJ01 sp016929245--2||s__JAFGEJ01 sp016931655--1||s__JAFGES01 sp016931455--4||s__JAFGFW01 sp015222985--1||s__JAFGFW01 sp016930875--1||s__JAFGFY01 sp016930795--1||s__JAFGGB01 sp016930775--8||s__JAFGGD01 sp016930695--1||s__JAFGGE01 sp016926155--4||s__JAFGGE01 sp016930745--2||s__JAFGHE01 sp016930295--3||s__JAFGHS01 sp016928025--6||s__JAFGHX01 sp016929905--1||s__JAFGIN01 sp016929595--1||s__JAFGIT01 sp016929465--3||s__JAFGJC01 sp016929305--1||s__JAFGJK01 sp016929135--1||s__JAFGJS01 sp016928995--1||s__JAFGKT01 sp016928435--2||s__JAFGKU01 sp016928415--1||s__JAFGMP01 sp016927495--4||s__JAFGMQ01 sp016927455--1||s__JAFGNB01 sp016930275--2||s__JAFGPJ01 sp016934255--2||s__JAFGPS01 sp016931715--1||s__JAFGPS01 sp016936075--2||s__JAFGQS01 sp016935565--1||s__JAFGQV01 sp016926455--1||s__JAFGRE01 sp016935335--3||s__JAFGRL01 sp016935195--1||s__JAFGTL01 sp016934125--2||s__JAFGTP01 sp016934035--1||s__JAFGTT01 sp016933955--4||s__JAFGUQ01 sp016938455--1||s__JAFGVK01 sp016938035--1||s__JAFGWI01 sp016937215--1||s__JAFGWW01 sp016936955--2||s__JAFGXQ01 sp016935665--1||s__JAFGXQ01 sp016936575--5||s__JAFGXQ01 sp016937015--1||s__JAFGXT01 sp016936495--3||s__JAGOCT01 sp017998585--4||s__JAGOGO01 sp017996625--3||s__JAGPFE01 sp018056705--3||s__JAGPHI01 sp018055565--1||s__JAGPLX01 sp018053185--4||s__JAGZLR01 sp018364635--2||s__JAHDQI01 sp018433925--3||s__JAHDSC01 sp018432925--2||s__JAHIME01 sp018896595--1||s__JAHIRD01 sp018818835--3||s__JAHITG01 sp018817865--1||s__JAHIVH01 sp018816735--8||s__JAHIYU01 sp018814885--1||s__JAHIZR01 sp018814465--3||s__JAHJAA01 sp018814305--4||s__JAHJDG01 sp018812265--5||s__JAHJDP01 sp018831195--1||s__JAHJIQ01 sp018823285--7||s__JAHJIY01 sp018823175--3||s__JAHJJF01 sp018823135--6||s__JAHJMN01 sp016937155--3||s__JAHJMN01 sp018821305--1||s__JAHJQK01 sp016875165--2||s__JAHJTB01 sp018830135--6||s__JdFR-95 sp002011835--5||s__KM106-2 sp009731425--2||s__KMU-158 sp014705705--1||s__Kineothrix alysoides--3||s__Kineothrix sp000403275--7||s__Kineothrix sp003488965--3||s__Kineothrix sp009911195--1||s__Kineothrix sp011958945--1||s__Kineothrix sp012520655--1||s__Kineothrix sp017532145--8||s__Kineothrix sp910576535--6||s__Kineothrix sp910578405--10||s__Kineothrix sp910579645--7||s__Kineothrix sp910579935--6||s__Kineothrix sp910585965--7||s__Kineothrix sp910586275--8||s__Kineothrix sp910587275--6||s__Kineothrix sp910588855--8||s__Krumholzibacterium sp019038625--1||s__LZORAL124-64-63 sp002747875--1||s__LZORAL124-64-63 sp016744705--12||s__LZORAL124-64-63 sp018829565--4||s__LZORAL124-64-63 sp019038745--5||s__Lachnobacterium bovis--1||s__Lachnobacterium bovis_A--1||s__Lachnobacterium sp900113385--2||s__Lachnoclostridium phytofermentans--1||s__Lachnoclostridium phytofermentans_A--2||s__Lachnoclostridium sp003526525--1||s__Lachnoclostridium sp015057635--2||s__Lachnoclostridium_B sp910574185--1||s__Lachnoclostridium_B sp910584095--1||s__Lachnoclostridium_B sp910588745--1||s__Lachnospira eligens--3||s__Lachnospira eligens_A--3||s__Lachnospira multipara--1||s__Lachnospira multipara_A--1||s__Lachnospira pectinoschiza_B--1||s__Lachnospira rogosae_A--4||s__Lachnospira sp000436475--4||s__Lachnospira sp000436535--4||s__Lachnospira sp000437735--3||s__Lachnospira sp002394205--4||s__Lachnospira sp002435585--4||s__Lachnospira sp003537285--3||s__Lachnospira sp017626275--1||s__Lachnospira sp900316325--2||s__Lachnospira sp900545725--4||s__Lachnospira sp900547255--2||s__Lachnospira sp900551945--4||s__Lachnospira sp900552795--3||s__Lachnospira sp900772425--1||s__Lachnospira sp910585095--2||s__Lachnospira sp910587485--4||s__Lachnospira sp910589305--4||s__Lachnotalea glycerini--1||s__Lachnotalea soehngenii--1||s__Lacrimispora aerotolerans--1||s__Lacrimispora algidixylanolytica--1||s__Lacrimispora amygdalina_A--1||s__Lacrimispora celerecrescens--1||s__Lacrimispora celerecrescens_B--1||s__Lacrimispora indica--1||s__Lacrimispora indolis--3||s__Lacrimispora sp000526575--1||s__Lacrimispora sp001312405--1||s__Lacrimispora sp002365025--1||s__Lacrimispora sp002367105--1||s__Lacrimispora sp002389905--2||s__Lacrimispora sp002429965--1||s__Lacrimispora sp003833015--1||s__Lacrimispora sp007115105--1||s__Lacrimispora sp009712635--1||s__Lacrimispora sp015057705--1||s__Lacrimispora sp015057715--1||s__Lacrimispora sp015057775--1||s__Lacrimispora sp900155545--1||s__Lacrimispora sp902363735--1||s__Lacrimispora sp902363835--2||s__Lacrimispora sp905215155--1||s__Lacrimispora sphenoides--1||s__Lacrimispora sphenoides_A--1||s__Lacrimispora xylanolytica--1||s__Lacrimispora xylanolytica_A--1||s__Lacrimispora xylanolytica_B--1||s__Lawsonibacter sp000492175--1||s__Lawsonibacter sp003612335--1||s__Lawsonibacter sp009917615--1||s__Lawsonibacter sp900763995--1||s__Lawsonibacter sp910577805--2||s__Lawsonibacter sp910578735--1||s__Lawsonibacter sp910585815--1||s__Lawsonibacter sp910588455--1||s__Lawsonibacter sp910589085--1||s__Luxibacter massiliensis--1||s__M1805 sp006226965--1||s__M55B121 sp018400255--2||s__M55B175 sp018399455--1||s__MADRE2 sp004796375--7||s__MD308 sp000403475--1||s__MD308 sp010206225--1||s__MD308 sp910578455--1||s__MD308 sp910584615--1||s__MGBC100174 sp910576895--7||s__MGBC111451 sp910578605--4||s__MGBC114079 sp910579745--3||s__MGBC114844 sp910579865--9||s__MGBC114844 sp910585255--6||s__MGBC114844 sp910585855--7||s__MGBC116941 sp910585035--1||s__MGBC120314 sp910584325--2||s__MGBC131033 sp910585655--1||s__MGBC136627 sp910585935--10||s__MGBC140009 sp910586015--10||s__MGBC143606 sp910587935--4||s__MGBC164599 sp910575625--1||s__MGBC164599 sp910587105--1||s__MGBC164599 sp910588775--1||s__MGBC164599 sp910588825--1||s__MGBC165282 sp910589265--2||s__MLS-D sp002030015--4||s__MLS-D sp011056825--4||s__MLS-D sp018399535--3||s__MLS-D sp018433345--3||s__MWDO01 sp017998755--1||s__MWDT01 sp002070825--1||s__MWDT01 sp016217595--1||s__Magnetomorum sp002753725--9||s__Marivivens niveibacter--2||s__Marortus aliphaticivorans_B--1||s__Marortus luteolus--1||s__Marortus sp018067195--1||s__Massilistercora gallistercoris--1||s__Mediterraneibacter merdavium--1||s__Mediterraneibacter pullistercoris--1||s__Mediterraneibacter sp904418845--1||s__Merdisoma sp011959465--1||s__Merdisoma sp910574475--1||s__Merdisoma sp910574835--1||s__Merdisoma sp910576325--1||s__Merdisoma sp910587955--1||s__Mobilisporobacter senegalensis--3||s__Mobilitalea hemicellulosilytica_A--1||s__Mobilitalea sibirica--1||s__Mobilitalea sp002307215--1||s__Mobilitalea sp012839295--1||s__Mobilitalea sp017861355--2||s__Muirbacterium halophilum--3||s__Muricomes contortus_C--3||s__Muricomes intestini--1||s__Muricomes sp001517425--1||s__Muricomes sp013911065--3||s__NBML01 sp013792075--1||s__NBML01 sp016743945--2||s__NBML01 sp016744295--2||s__NBML01 sp018816605--2||s__NC2004 sp017621205--1||s__NIOZ-UU13 sp014384025--1||s__NK4A144 sp000622025--1||s__NK4A144 sp017614155--1||s__NK4A144 sp900168235--1||s__NK4A144 sp902779445--1||s__NK4A144 sp902803625--1||s__NORP324 sp016763395--3||s__NSJ-51 sp910585415--1||s__NaphS2 sp016844935--4||s__Niameybacter massiliensis--2||s__Niameybacter sp900551325--2||s__OXYB2-FULL-49-7 sp001800515--1||s__Oligoflexus tunisiensis--2||s__Oscillibacter sp002455655--1||s__Oscillibacter valericigenes--1||s__PGYV01 sp016937715--2||s__PH2015 sp004292595--1||s__PH2015 sp013298375--2||s__PH2015 sp013298775--1||s__PHBD01 sp002841865--5||s__PHBD01 sp013177825--2||s__PLanc-01 sp001603075--5||s__PLanc-01 sp002327785--1||s__PLanc-01 sp012517265--5||s__PLanc-01 sp012719085--5||s__PLanc-01 sp012744475--5||s__PLanc-01 sp016927855--1||s__PLanc-01 sp017993835--5||s__PLanc-01 sp018055905--4||s__PMG-095 sp004193285--3||s__PNKF01 sp011525845--2||s__PNKF01 sp016714015--7||s__PNKF01 sp902825965--7||s__PNOJ01 sp013824755--1||s__PNOJ01 sp016719645--1||s__PUMX01 sp003552485--1||s__PUND01 sp003551645--1||s__PWPN01 sp003557125--2||s__Paraeggerthella hongkongensis_A--1||s__Pelagicoccus albus--3||s__Pelagicoccus mobilis--1||s__Pelethomonas sp009774055--1||s__Pelethomonas sp014237695--1||s__Pelethomonas sp910577915--1||s__Pelethomonas sp910579485--1||s__Pelethomonas sp910579725--1||s__Pelethomonas sp910579965--1||s__Pelethomonas sp910583885--1||s__Pelethomonas sp910584045--1||s__Pelethomonas sp910587645--1||s__Pelethomonas sp910587785--1||s__Pelethomonas sp910588365--1||s__Phorcysia thermohydrogeniphila--1||s__Pirellula_B sp903858115--2||s__Pla86 sp007751255--2||s__Pontiella sp012729265--1||s__Pontiella sp016937035--5||s__Pontiella sp016937945--11||s__Proteocatella sp009929415--1||s__Pseudobutyricicoccus lothianensis--1||s__Pseudobutyricicoccus sp910579575--1||s__Pseudobutyricicoccus sp910585875--1||s__Pseudobutyrivibrio fibrisolvens_A--1||s__Pseudobutyrivibrio ruminis--1||s__Pseudobutyrivibrio ruminis_A--1||s__Pseudobutyrivibrio ruminis_B--1||s__Pseudobutyrivibrio ruminis_C--1||s__Pseudobutyrivibrio ruminis_E--1||s__Pseudobutyrivibrio ruminis_F--1||s__Pseudobutyrivibrio sp015057185--1||s__Pseudobutyrivibrio sp017471675--1||s__Pseudobutyrivibrio sp017557435--1||s__Pseudobutyrivibrio sp017557715--1||s__Pseudobutyrivibrio sp017934625--1||s__Pseudobutyrivibrio sp900100545--1||s__Pseudobutyrivibrio sp900107545--1||s__Pseudobutyrivibrio sp900112855--1||s__Pseudobutyrivibrio sp900113655--1||s__Pseudobutyrivibrio sp902775195--1||s__Pseudobutyrivibrio xylanivorans--1||s__Pseudobutyrivibrio xylanivorans_A--1||s__Pusillimonas_A sp012744285--1||s__QGGB01 sp007117235--1||s__QNBT01 sp003644205--1||s__QWOQ01 sp003669585--1||s__QWPN01 sp903831155--1||s__QWPN01 sp903958265--1||s__QXXE01 sp910586105--1||s__QXXE01 sp910589115--1||s__QYQD01 sp007280345--3||s__QYQD01 sp011046395--4||s__R267 sp001768075--8||s__R267 sp013340205--20||s__RAAP-1 sp001443525--7||s__RAAP-1 sp016219185--22||s__RAAP-1 sp903839535--7||s__RAAP-1 sp903909505--18||s__RAAP-1 sp903953895--5||s__RBG-13-43-22 sp001797675--4||s__RBG-13-43-22 sp016219225--10||s__RBG-16-49-23 sp016875195--1||s__RBG-16-49-23 sp016875255--2||s__REDP01 sp007693455--4||s__REDP01 sp007695355--4||s__RGIG1668 sp017399685--2||s__RGIG1668 sp017416505--1||s__RGIG1934 sp017396555--1||s__RGIG3002 sp017437065--3||s__RGIG3002 sp910579805--4||s__RGIG3040 sp017436305--3||s__RGIG3528 sp016283775--1||s__RGIG4034 sp017463255--2||s__RGIG4057 sp017462755--1||s__RGIG4057 sp910577165--2||s__RGIG4057 sp910577675--2||s__RGIG4057 sp910579615--2||s__RGIG4057 sp910585065--2||s__RGIG4057 sp910587085--3||s__RGIG4284 sp910576205--1||s__RGIG4694 sp017481565--1||s__RGIG4733 sp017472325--1||s__RGIG4831 sp017483905--1||s__RGIG4930 sp017470735--1||s__RGIG4930 sp017477005--1||s__RGIG4930 sp905233905--1||s__RGIG4930 sp905233955--1||s__RGIG5472 sp017501355--2||s__RGIG6307 sp017516285--1||s__RGIG7193 sp910586125--1||s__RGIG7389 sp017559185--2||s__RGIG8607 sp910577045--3||s__RGIG8607 sp910588535--4||s__RGIG8767 sp017621115--2||s__RGIG8773 sp014799735--1||s__RGIG8773 sp014799785--1||s__RGIG8773 sp017415165--2||s__RGIG8773 sp017465345--1||s__RGIG8773 sp017847885--1||s__RGIG8773 sp018110825--2||s__RGIG8773 sp910586535--1||s__RI-242 sp016125265--1||s__RPPD01 sp016929065--1||s__RPPU01 sp003819975--8||s__RPQK01 sp003819755--7||s__RPQS01 sp003818605--3||s__RPRI01 sp003818505--6||s__RPRI01 sp018817425--2||s__RPRI01 sp018830925--4||s__RPRI01 sp018901125--4||s__RUG11200 sp017396145--2||s__RUG11237 sp017399445--4||s__RUG11237 sp017408735--3||s__RUG115 sp900066395--4||s__RUG115 sp900315735--2||s__RUG115 sp902782995--2||s__RUG115 sp910578885--4||s__RUG12871 sp015057825--1||s__RUG12871 sp902783445--1||s__RUG306 sp900314085--1||s__RZYC01 sp009930475--1||s__RZYY01 sp009930115--1||s__RZZM01 sp009929845--1||s__Roseburia hominis--1||s__Roseburia intestinalis--3||s__Roseburia inulinivorans--2||s__Roseburia sp001940165--1||s__Roseburia sp003470905--3||s__Roseburia sp003483745--2||s__Roseburia sp014804775--1||s__Roseburia sp017547315--4||s__Roseburia sp017549185--1||s__Roseburia sp017626625--1||s__Roseburia sp017937095--4||s__Roseburia sp900542495--1||s__Roseburia sp900548205--4||s__Roseburia sp900550935--1||s__Roseburia sp900753715--1||s__Roseburia sp905206195--5||s__Roseburia sp910577925--3||s__Roseburia sp910584215--3||s__Ruminiclostridium_E sp009776305--2||s__Ruminiclostridium_E sp009777155--6||s__Ruminiclostridium_E sp009777415--4||s__Ruminiclostridium_E sp009777445--6||s__Ruminiclostridium_E sp009777835--3||s__Ruminiclostridium_E sp009778065--5||s__Ruminiclostridium_E sp009778605--6||s__Ruminiclostridium_E sp009781425--4||s__Ruminiclostridium_E sp009782265--11||s__Ruminiclostridium_E sp009783205--6||s__Ruminiclostridium_E sp009783695--3||s__Ruminiclostridium_E sp009784765--5||s__Ruminiclostridium_E sp009784825--1||s__Ruminiclostridium_E sp009786985--2||s__Ruminiclostridium_E sp014796735--1||s__Ruminiclostridium_E sp014799365--2||s__Ruminiclostridium_E sp015067025--1||s__Ruminiclostridium_E sp016297165--2||s__Ruminiclostridium_E sp017408635--1||s__Ruminiclostridium_E sp017465545--1||s__Ruminiclostridium_E sp017472865--2||s__Ruminiclostridium_E sp017624025--1||s__Ruminiclostridium_E sp017942025--1||s__Ruminiclostridium_E sp900768675--2||s__Ruminiclostridium_E sp910588335--1||s__Ruminococcus_D sp000686125--1||s__Ruminococcus_D sp017442845--1||s__Ruminococcus_D sp017470535--1||s__Ruminococcus_D sp017544125--1||s__Ruminococcus_D sp017634275--1||s__Ruminococcus_D sp902780505--1||s__Ruminococcus_D sp902787365--1||s__S012-135 sp015488275--5||s__S014-18 sp015486815--1||s__S139-23 sp015485455--1||s__S145-28 sp015493385--4||s__S5133MH16 sp004193595--4||s__SCN-70-22 sp016719105--5||s__SFDP01 sp004558185--4||s__SFDP01 sp017396675--7||s__SFDP01 sp017439665--3||s__SFDP01 sp017520155--10||s__SFDP01 sp017521195--3||s__SFDP01 sp017555455--7||s__SFDP01 sp017558145--8||s__SFDP01 sp017558205--7||s__SFDP01 sp900770785--5||s__SHYD01 sp009692945--1||s__SIG280 sp015058015--1||s__SIG280 sp017550165--1||s__SIG299 sp015057585--4||s__SIG299 sp017622795--5||s__SIG299 sp017938145--3||s__SIG299 sp017938285--8||s__SIG299 sp910583815--2||s__SIG300 sp015057505--1||s__SIG307 sp015057365--1||s__SIG307 sp017463035--2||s__SIG307 sp017465475--2||s__SIG307 sp017938405--1||s__SIG307 sp910577175--1||s__SIG332 sp017453065--3||s__SIG333 sp015056815--1||s__SIG336 sp015056765--1||s__SIG336 sp017477805--1||s__SKIC01 sp007116685--1||s__SKRY01 sp003552765--2||s__SLCH01 sp003566995--2||s__SLCH01 sp007125915--2||s__SLHB01 sp007136375--1||s__SLJN01 sp007131535--1||s__SLJN01 sp007135115--1||s__SLQH01 sp007131555--1||s__SM23-61 sp003154025--2||s__SURF-12 sp003598175--2||s__SURF-15 sp003599475--1||s__SURF-16 sp003249165--3||s__SURF-16 sp003605035--7||s__SURF-16 sp016208225--7||s__SURF-16 sp016219175--5||s__SURF-16 sp018816555--12||s__SURF-16 sp018897105--6||s__SURF-21 sp016931915--2||s__SURF-52 sp003599195--7||s__SURF-52 sp016208235--4||s__SURF-7 sp003599865--1||s__SURF-7 sp013824585--1||s__SW132 sp003390325--1||s__SXON01 sp903921785--5||s__SZUA-378 sp003246295--1||s__SZUA-421 sp003245715--3||s__SZUA-423 sp003246895--2||s__SZUA-444 sp003246805--1||s__SZUA-448 sp003249225--1||s__SZUA-448 sp003252135--1||s__SZUA-567 sp003249795--3||s__Salipiger sp002300555--1||s__SbD1 sp001603845--10||s__SbD1 sp002298165--13||s__SbD1 sp002298995--11||s__SbD1 sp003165235--11||s__SbD1 sp900290365--9||s__SbD1 sp900290385--1||s__Schaedlerella arabinosiphila--1||s__Schaedlerella sp000403295--1||s__Schaedlerella sp009911175--1||s__Schaedlerella sp910574195--1||s__Schaedlerella sp910574865--1||s__Schaedlerella sp910575475--1||s__Schaedlerella sp910589385--1||s__Sedimentibacter hydroxybenzoicus--1||s__Sedimentibacter sp002331025--1||s__Sedimentibacter sp003457065--2||s__Smithella sp002441205--1||s__Smithella sp002840555--3||s__Smithella sp016927935--2||s__Smithella sp017993615--2||s__Smithella sp018056685--3||s__Smithella sp019136325--2||s__Solincola_A sp014360685--1||s__Solincola_A tengchongensis--1||s__Solincola_B sp013178005--1||s__Solincola_B sp014360645--2||s__SpSt-394 sp011370245--4||s__SpSt-501 sp011328735--5||s__SpSt-501 sp016219005--10||s__Spiro-10 sp001604385--1||s__Spiro-10 sp001604405--1||s__Spiro-10 sp003246765--1||s__Spiro-10 sp003252395--1||s__Spiro-10 sp016929605--1||s__Spiro-10 sp016938205--1||s__Spongiibacter marinus--1||s__Spongiibacter marinus_A--1||s__Sporobacter sp012521555--1||s__Sporobacter sp012838125--1||s__Sporofaciens musculi--2||s__Sporofaciens sp000403455--1||s__Sporofaciens sp009774295--1||s__Sporofaciens sp910574715--1||s__Sporofaciens sp910574885--2||s__Sporofaciens sp910575835--1||s__Sporofaciens sp910577685--2||s__Sporofaciens sp910579015--1||s__Sporofaciens sp910579925--2||s__Sporofaciens sp910584575--2||s__Sporofaciens sp910585725--1||s__Sporofaciens sp910587575--2||s__Succinivibrio sp003477345--1||s__Syntrophus aciditrophicus--2||s__Syntrophus gentianae--6||s__Syntrophus sp002067745--2||s__Syntrophus sp002067815--3||s__T3Sed10-213 sp003567095--1||s__T3Sed10-213 sp011048645--1||s__T3Sed10-213 sp012519365--4||s__T3Sed10-213 sp012729675--3||s__T78 sp001603765--1||s__TB5 sp016591975--1||s__Thermodesulforhabdus norvegica--6||s__Thermovibrio ammonificans--1||s__Thermovibrio guaymasensis--1||s__Treponema_D sp002314445--3||s__Treponema_D sp002399405--3||s__Tropicibacter sp003667315--1||s__UBA10988 sp016235455--12||s__UBA11346 sp003482625--5||s__UBA11346 sp017302815--3||s__UBA11774 sp003507655--3||s__UBA11774 sp900556645--1||s__UBA12454 sp001825665--5||s__UBA12454 sp001825675--6||s__UBA12508 sp001831095--1||s__UBA1258 sp002308235--1||s__UBA1258 sp016281385--1||s__UBA1258 sp016283575--1||s__UBA1258 sp016291405--1||s__UBA1366 sp002306005--1||s__UBA1394 sp002305725--2||s__UBA1394 sp015066715--1||s__UBA1404 sp002305075--1||s__UBA1405 sp910589145--1||s__UBA1425 sp009779495--1||s__UBA1535 sp002323775--1||s__UBA1535 sp002332905--1||s__UBA1535 sp002396645--2||s__UBA1535 sp002479485--1||s__UBA1712 sp002317245--1||s__UBA1712 sp017961385--1||s__UBA1712 sp902779505--1||s__UBA1729 sp002315945--3||s__UBA2185 sp003508565--2||s__UBA2192 sp002067855--4||s__UBA2192 sp002327315--4||s__UBA2192 sp002419215--2||s__UBA2192 sp012728915--2||s__UBA2192 sp013177795--4||s__UBA2192 sp018053845--2||s__UBA2207 sp002418885--1||s__UBA2210 sp016935875--2||s__UBA2224 sp007130675--1||s__UBA2245 sp002347265--2||s__UBA2262 sp001799255--4||s__UBA2262 sp001799285--5||s__UBA2262 sp002347095--6||s__UBA2262 sp002347185--6||s__UBA2262 sp002841785--8||s__UBA2262 sp003517965--4||s__UBA2262 sp013349295--7||s__UBA2262 sp013791995--5||s__UBA2262 sp018829945--7||s__UBA2262 sp018830485--7||s__UBA2262 sp903869265--4||s__UBA2386 sp016793265--2||s__UBA2658 sp012719035--1||s__UBA2821 sp014799465--1||s__UBA2868 sp002371615--1||s__UBA2868 sp002373875--1||s__UBA2868 sp017444015--1||s__UBA2868 sp017550535--1||s__UBA2868 sp017620345--1||s__UBA2868 sp900320345--1||s__UBA2882 sp016297945--1||s__UBA2882 sp017936785--3||s__UBA2882 sp900542015--1||s__UBA2882 sp910574745--2||s__UBA3076 sp003194485--1||s__UBA3076 sp018399745--1||s__UBA3086 sp002367305--2||s__UBA3282 sp002361735--1||s__UBA3282 sp002490835--1||s__UBA3282 sp002491905--3||s__UBA3282 sp002492525--1||s__UBA3282 sp002493835--3||s__UBA3282 sp003611805--4||s__UBA3282 sp003612405--3||s__UBA3282 sp009774175--3||s__UBA3282 sp009774215--3||s__UBA3282 sp009774585--1||s__UBA3282 sp009774655--1||s__UBA3282 sp014804355--1||s__UBA3282 sp014804365--2||s__UBA3282 sp014804385--2||s__UBA3282 sp014804485--2||s__UBA3282 sp014804495--5||s__UBA3282 sp014804565--2||s__UBA3282 sp014804605--2||s__UBA3282 sp014804615--2||s__UBA3282 sp014804655--2||s__UBA3282 sp014804695--2||s__UBA3282 sp017623295--1||s__UBA3282 sp017626325--4||s__UBA3282 sp017936885--2||s__UBA3282 sp910575245--1||s__UBA3282 sp910575775--4||s__UBA3282 sp910576815--1||s__UBA3282 sp910577735--2||s__UBA3282 sp910578475--4||s__UBA3282 sp910578555--2||s__UBA3282 sp910578645--3||s__UBA3282 sp910578715--3||s__UBA3282 sp910578845--4||s__UBA3282 sp910579285--4||s__UBA3282 sp910579395--4||s__UBA3282 sp910579505--4||s__UBA3282 sp910579735--4||s__UBA3282 sp910584725--3||s__UBA3282 sp910584965--5||s__UBA3282 sp910585555--2||s__UBA3282 sp910586615--3||s__UBA3282 sp910586705--3||s__UBA3282 sp910587095--4||s__UBA3282 sp910587715--3||s__UBA3282 sp910588955--3||s__UBA3402 sp002358555--1||s__UBA3402 sp910574345--1||s__UBA3402 sp910575585--1||s__UBA3402 sp910577935--1||s__UBA3402 sp910579515--1||s__UBA3402 sp910588865--1||s__UBA3534 sp002376875--1||s__UBA3766 sp015057025--1||s__UBA3766 sp017473115--1||s__UBA3766 sp017473905--1||s__UBA3766 sp017622505--1||s__UBA3818 sp910583935--1||s__UBA3947 sp900095445--1||s__UBA4064 sp002382065--3||s__UBA4778 sp002403175--7||s__UBA5070 sp002414805--3||s__UBA5070 sp016699655--1||s__UBA5070 sp903825275--1||s__UBA5123 sp002414225--11||s__UBA5123 sp002415465--6||s__UBA5202 sp016235665--1||s__UBA5352 sp003566775--1||s__UBA5399 sp002407725--2||s__UBA5399 sp003510345--2||s__UBA5619 sp001873745--1||s__UBA5619 sp013824905--4||s__UBA5619 sp903903205--2||s__UBA5619 sp903928915--13||s__UBA5628 sp002421565--2||s__UBA5852 sp002432195--2||s__UBA5962 sp002430285--1||s__UBA6078 sp016934695--5||s__UBA6099 sp002069885--1||s__UBA6099 sp002435745--1||s__UBA6100 sp002423585--1||s__UBA6100 sp009668945--1||s__UBA6109 sp002428445--3||s__UBA6114 sp002423435--1||s__UBA6807 sp002441265--2||s__UBA6911 sp002451015--1||s__UBA6911 sp016934295--2||s__UBA7050 sp003979345--1||s__UBA7050 sp014804425--2||s__UBA7050 sp014804755--1||s__UBA7109 sp910575605--1||s__UBA7109 sp910576335--1||s__UBA7405 sp002469605--1||s__UBA7708 sp002482415--3||s__UBA7708 sp016935635--3||s__UBA7797 sp002480645--1||s__UBA7800 sp002480565--4||s__UBA7800 sp002704825--4||s__UBA7800 sp016763955--2||s__UBA7930 sp016933785--1||s__UBA8129 sp003517915--1||s__UBA8416 sp002428045--2||s__UBA8473 sp003599365--1||s__UBA8473 sp009773075--3||s__UBA8473 sp016209225--4||s__UBA8904 sp002304995--6||s__UBA8904 sp002347685--6||s__UBA8904 sp002382045--6||s__UBA8904 sp002840435--11||s__UBA8904 sp009668925--7||s__UBA8904 sp012522275--5||s__UBA8904 sp018056765--5||s__UBA8904 sp018436925--6||s__UBA8958 sp003451635--6||s__UBA8958 sp018056545--1||s__UBA8958 sp903885795--2||s__UBA929 sp002293625--5||s__UBA929 sp009777475--3||s__UBA929 sp009782215--3||s__UBA929 sp009782475--14||s__UBA933 sp002293545--2||s__UBA935 sp002293475--1||s__UBA935 sp002293525--1||s__UBA935 sp009777715--3||s__UBA935 sp009780115--5||s__UBA935 sp009787745--4||s__UBA941 sp002293365--4||s__UBA946 sp002293295--4||s__UBA946 sp009777725--11||s__UBA9464 sp003445095--1||s__UBA9980 sp001791795--2||s__UBA9980 sp002069765--3||s__UBA9980 sp002423385--2||s__UM-FILTER-46-8 sp002791595--1||s__UMGS1071 sp904397205--2||s__UMGS1370 sp910577645--2||s__UMGS1370 sp910586755--1||s__UMGS1889 sp016302225--3||s__UMGS1889 sp017828975--3||s__UMGS1889 sp900556055--1||s__UMGS363 sp017408395--2||s__UMGS363 sp900541495--1||s__UMGS363 sp900543105--2||s__UMGS363 sp900550695--1||s__UMGS775 sp003343995--1||s__UNRQ01 sp900498245--3||s__VFLI01 sp009885105--1||s__VGSQ01 sp016874975--1||s__VGXW01 sp016873195--2||s__VMSU01 sp013792005--8||s__VMSV01 sp013791935--12||s__VSOB01 sp009774625--5||s__VSOB01 sp015056735--1||s__VSOB01 sp017621975--2||s__VSOB01 sp910585205--4||s__VSOB01 sp910585345--3||s__VSOB01 sp910587155--4||s__VSOB01 sp910587635--1||s__VSOB01 sp910589075--4||s__VUNI01 sp009695765--1||s__Velocimicrobium ethanolgignens--2||s__Velocimicrobium porci--4||s__Velocimicrobium sp002419585--2||s__Ventrimonas sp003611875--1||s__Ventrimonas sp003669055--1||s__Ventrimonas sp009911065--1||s__Ventrimonas sp910575255--1||s__Ventrimonas sp910577655--1||s__Ventrimonas sp910577765--1||s__Ventrimonas sp910584845--1||s__Ventrimonas sp910586205--1||s__W0P33-017 sp017623885--1||s__W0P33-017 sp910589045--2||s__WGMK01 sp016125095--2||s__WJIJ01 sp014730345--4||s__WJIO01 sp014730235--1||s__WJJU01 sp014729595--2||s__WJKA01 sp014728215--2||s__WJKA01 sp014729375--1||s__WJLW01 sp014728295--2||s__WOUP01 sp009772895--1||s__WQVC01 sp009785665--1||s__WQYP01 sp903868035--1||s__WRAC01 sp009780415--1||s__WRAH01 sp009780315--1||s__WRAH01 sp009788085--1||s__WRAV01 sp009776345--1||s__WRAV01 sp009777635--1||s__WRAV01 sp009780025--1||s__WRAV01 sp009784625--6||s__WRAV01 sp018434245--3||s__WRCH01 sp009784115--9||s__WRCJ01 sp009784085--1||s__WRCU01 sp009783805--1||s__WRDA01 sp009783675--1||s__WRDM01 sp009783465--2||s__WREE01 sp009779515--2||s__WRFX01 sp009779925--8||s__WRFX01 sp009787445--19||s__WRIO01 sp009782695--3||s__WRJA01 sp009782435--10||s__WRJC01 sp009777355--1||s__WRJI01 sp009778595--1||s__WRJI01 sp009782825--1||s__WRJI01 sp009783315--3||s__WRJK01 sp009778415--4||s__WRJK01 sp009782285--4||s__WRKD01 sp009778255--3||s__WRKN01 sp009778055--1||s__WRKP01 sp009778035--2||s__WRLJ01 sp009777685--3||s__WRLO01 sp009777575--7||s__WRLR01 sp009777515--6||s__WRME01 sp009777275--4||s__WRME01 sp009778115--3||s__WRMG01 sp009777255--2||s__WRMG01 sp009777435--3||s__WRMG01 sp009782385--16||s__WRMH01 sp009776445--2||s__WRMH01 sp009776905--6||s__WRMH01 sp009777235--2||s__WRMH01 sp009777775--8||s__WRMH01 sp009778485--3||s__WRMH01 sp009781515--3||s__WRMH01 sp009781855--2||s__WRMH01 sp009783555--6||s__WRMH01 sp009784725--5||s__WRMH01 sp009786445--15||s__WRMH01 sp009787625--21||s__WRMH01 sp009787995--17||s__WRMS01 sp009777025--2||s__WRMS01 sp009782505--6||s__WRMS01 sp018434325--3||s__WRMS01 sp018436095--4||s__WRMW01 sp009776955--1||s__Weimeria sp900100095--1||s__Weimeria sp902803645--1||s__XBB1006 sp015057115--1||s__XBB1006 sp015057205--1||s__XBD2001 sp017959525--1||s__XBD2001 sp900116395--1||s__XYB2-FULL-49-35 sp001789205--1||s__XYD1-FULL-53-11 sp001770165--1||s__XYD1-FULL-55-31 sp001770175--1||s__XYD12-FULL-50-9 sp001799225--6||s__YB12-FULL-65-16 sp001803235--11||s__YD0425bin50 sp002753105--3||s__YD0425bin51 sp002753225--5||s__YD12-FULL-39-22 sp001770205--1||s__Zag111 sp900555325--1||s__Zgenome-0027 sp003854995--1:heptad_counter=MCP-24H--28||MCP-28H--9||MCP-34H--30||MCP-36H--6039||MCP-38H--102||MCP-40H--10||MCP-42H--10||MCP-44H--783||MCP-48H--1||MCP-52H--1||MCP-58H--5||MCP-64H--1:lbd_counter=:lca_tree=d__Bacteria:length_avg=127.58267716535433:length_max=182.0:length_min=23.0:length_std=26.5885892190696:length_sum=97218.0:mismatch_avg=38.036745406824146:mismatch_max=78.0:mismatch_min=0.0:mismatch_std=15.630463665135911:mismatch_sum=28984.0:name=N719815:qcovhsp_avg=98.91889763779527:qcovhsp_max=100.0:qcovhsp_min=95.0:qcovhsp_std=1.302321728446306:qcovhsp_sum=75376.2:qend_avg=128.24409448818898:qend_max=178.0:qend_min=23.0:qend_std=26.79151508320516:qend_sum=97722.0:qstart_avg=1.8517060367454068:qstart_max=8.0:qstart_min=1.0:qstart_std=1.3161499531893006:qstart_sum=1411.0:ref_name_counter=GB_GCA_001045525.1_protein.faa_LDWW01000019.1_31@PF00015_full_PFAM.396.649--1||GB_GCA_001462255.1_protein.faa_LIUJ01000268.1_1@PF00015_full_PFAM.1.129--1||GB_GCA_001462255.1_protein.faa_LIUJ01000290.1_1@PF00015_full_PFAM.397.570--13||GB_GCA_001768075.1_protein.faa_MEMX01000112.1_27@PF00015_full_PFAM.471.660--1||GB_GCA_001800515.1_protein.faa_MGVN01000070.1_1@PF00015_full_PFAM.626.726--5||GB_GCA_001824635.1_protein.faa_MHYB01000109.1_2@PF00015_full_PFAM.397.648--11||GB_GCA_001825675.1_protein.faa_MHYA01000173.1_26@PF00015_full_PFAM.399.642--1||GB_GCA_002364745.1_protein.faa_DEZG01000004.1_33@PF00015_full_PFAM.405.580--1||GB_GCA_002482765.1_protein.faa_DLGP01000074.1_9@PF00015_full_PFAM.437.619--1||GB_GCA_002483225.1_protein.faa_DLHL01000011.1_63@PF00015_full_PFAM.455.639--1||GB_GCA_002483225.1_protein.faa_DLHL01000014.1_16@PF00015_full_PFAM.380.565--4||GB_GCA_002483225.1_protein.faa_DLHL01000027.1_84@PF00015_full_PFAM.293.481--1||GB_GCA_002483225.1_protein.faa_DLHL01000042.1_4@PF00015_full_PFAM.436.621--2||GB_GCA_002483225.1_protein.faa_DLHL01000051.1_257@PF00015_full_PFAM.437.629--1||GB_GCA_002686595.1_protein.faa_NYXZ01000102.1_28@PF00015_full_PFAM.474.656--20||GB_GCA_002841785.1_protein.faa_PHAW01000172.1_4@PF00015_full_PFAM.4.209--1||GB_GCA_003129525.1_protein.faa_CP029329.1_1364@PF00015_full_PFAM.362.553--1||GB_GCA_003133225.1_protein.faa_PKWL01000102.1_5@PF00015_full_PFAM.31.82--1||GB_GCA_003154095.1_protein.faa_PMCK01000588.1_3@PF00015_full_PFAM.1016.1226--3||GB_GCA_003353795.1_protein.faa_PIVY01000381.1_1@PF00015_full_PFAM.5.132--5||GB_GCA_003552765.1_protein.faa_PUOI01000437.1_3@PF00015_full_PFAM.258.435--2||GB_GCA_003644325.1_protein.faa_QNCA01000114.1_3@PF00015_full_PFAM.510.667--2||GB_GCA_003695725.1_protein.faa_RFHX01000366.1_2@PF00015_full_PFAM.445.640--1||GB_GCA_003696125.1_protein.faa_RFHZ01000381.1_13@PF00015_full_PFAM.479.666--1||GB_GCA_003819755.1_protein.faa_RPQK01000075.1_9@PF00015_full_PFAM.320.513--11||GB_GCA_004193285.1_protein.faa_SECP01000002.1_105@PF00015_full_PFAM.455.638--78||GB_GCA_004193285.1_protein.faa_SECP01000003.1_253@PF00015_full_PFAM.396.587--59||GB_GCA_004193285.1_protein.faa_SECP01000014.1_73@PF00015_full_PFAM.400.594--89||GB_GCA_005774595.1_protein.faa_VAUM01000126.1_4@PF00015_full_PFAM.262.373--11||GB_GCA_005777315.1_protein.faa_SXMN01000135.1_5@PF00015_full_PFAM.263.453--1||GB_GCA_005800325.1_protein.faa_SYFR01000013.1_6@PF00015_full_PFAM.1.112--6||GB_GCA_007131555.1_protein.faa_SLQH01000482.1_3@PF00015_full_PFAM.287.474--1||GB_GCA_007134875.1_protein.faa_SLJY01000109.1_59@PF00015_full_PFAM.259.441--1||GB_GCA_007751255.1_protein.faa_CP036296.1_2275@PF00015_full_PFAM.608.792--3||GB_GCA_007751255.1_protein.faa_CP036296.1_4944@PF00015_full_PFAM.498.687--29||GB_GCA_009784115.1_protein.faa_WRCH01000027.1_14@PF00015_full_PFAM.397.591--1||GB_GCA_009784115.1_protein.faa_WRCH01000083.1_2@PF00015_full_PFAM.399.591--1||GB_GCA_009830035.1_protein.faa_SZZY01000002.1_215@PF00015_full_PFAM.1.43--2||GB_GCA_009885105.1_protein.faa_VFLI01000066.1_55@PF00015_full_PFAM.279.512--1||GB_GCA_009908415.1_protein.faa_JAAAPH010000275.1_7@PF00015_full_PFAM.398.589--3||GB_GCA_011046985.1_protein.faa_DSOJ01000022.1_13@PF00015_full_PFAM.442.629--3||GB_GCA_011048645.1_protein.faa_DSDR01000111.1_1@PF00015_full_PFAM.386.499--4||GB_GCA_011055475.1_protein.faa_DSDH01000149.1_4@PF00015_full_PFAM.8.186--7||GB_GCA_011055475.1_protein.faa_DSDH01000323.1_2@PF00015_full_PFAM.11.212--1||GB_GCA_011368175.1_protein.faa_DSWB01000401.1_9@PF00015_full_PFAM.522.734--9||GB_GCA_011369445.1_protein.faa_DRQF01000163.1_1@PF00015_full_PFAM.362.548--2||GB_GCA_011370245.1_protein.faa_DSQT01000044.1_184@PF00015_full_PFAM.719.913--1||GB_GCA_011390805.1_protein.faa_JAABRT010000001.1_117@PF00015_full_PFAM.443.659--1||GB_GCA_011390885.1_protein.faa_JAABRO010000035.1_18@PF00015_full_PFAM.407.602--1||GB_GCA_011390935.1_protein.faa_JAABRL010000003.1_71@PF00015_full_PFAM.441.678--1||GB_GCA_012032575.1_protein.faa_JAAUSP010000598.1_4@PF00015_full_PFAM.13.182--1||GB_GCA_012514895.1_protein.faa_JAAYZK010000008.1_8@PF00015_full_PFAM.417.603--1||GB_GCA_012519365.1_protein.faa_JAAYQH010000241.1_8@PF00015_full_PFAM.261.454--1||GB_GCA_012719355.1_protein.faa_JAAYAM010000041.1_7@PF00015_full_PFAM.283.473--1||GB_GCA_012729015.1_protein.faa_JAAYDY010000120.1_2@PF00015_full_PFAM.457.670--1||GB_GCA_012729815.1_protein.faa_JAAYCJ010000338.1_1@PF00015_full_PFAM.363.576--1||GB_GCA_012797915.1_protein.faa_JAAZOE010000128.1_1@PF00015_full_PFAM.270.354--2||GB_GCA_013349285.1_protein.faa_DUZU01000011.1_33@PF00015_full_PFAM.381.577--1||GB_GCA_013359265.1_protein.faa_JABWCD010000016.1_22@PF00015_full_PFAM.297.491--6||GB_GCA_013821615.1_protein.faa_JACDGQ010000168.1_7@PF00015_full_PFAM.402.598--1||GB_GCA_014193115.1_protein.faa_BJHQ01000006.1_57@PF00015_full_PFAM.439.680--1||GB_GCA_015233155.1_protein.faa_JADFYG010000010.1_1@PF00015_full_PFAM.402.590--1||GB_GCA_015233465.1_protein.faa_JADFXP010000021.1_10@PF00015_full_PFAM.291.499--1||GB_GCA_015233465.1_protein.faa_JADFXP010000021.1_11@PF00015_full_PFAM.294.499--1||GB_GCA_015485455.1_protein.faa_WFTN01000160.1_3@PF00015_full_PFAM.568.760--3||GB_GCA_016125265.1_protein.faa_WGMC01000030.1_108@PF00015_full_PFAM.505.690--1||GB_GCA_016188575.1_protein.faa_JACPHN010000084.1_42@PF00015_full_PFAM.406.607--2||GB_GCA_016199125.1_protein.faa_JACQHH010000062.1_10@PF00015_full_PFAM.305.505--5||GB_GCA_016199125.1_protein.faa_JACQHH010000216.1_6@PF00015_full_PFAM.324.483--1||GB_GCA_016199125.1_protein.faa_JACQHH010000216.1_7@PF00015_full_PFAM.274.467--2||GB_GCA_016212295.1_protein.faa_JACRGO010000174.1_9@PF00015_full_PFAM.400.588--15||GB_GCA_016214955.1_protein.faa_JACRMN010000022.1_8@PF00015_full_PFAM.448.672--1||GB_GCA_016214955.1_protein.faa_JACRMN010000023.1_111@PF00015_full_PFAM.302.478--1||GB_GCA_016215105.1_protein.faa_JACRLJ010000137.1_5@PF00015_full_PFAM.410.612--1||GB_GCA_016215105.1_protein.faa_JACRLJ010000137.1_7@PF00015_full_PFAM.660.859--2||GB_GCA_016215705.1_protein.faa_JACRIR010000217.1_12@PF00015_full_PFAM.372.567--2||GB_GCA_016218915.1_protein.faa_JACRCQ010000074.1_186@PF00015_full_PFAM.627.833--4||GB_GCA_016302095.1_protein.faa_JAEDOE010000284.1_4@PF00015_full_PFAM.11.63--2||GB_GCA_016709875.1_protein.faa_JADJLZ010000011.1_79@PF00015_full_PFAM.441.628--1||GB_GCA_016713425.1_protein.faa_JADJPE010000005.1_5122@PF00015_full_PFAM.585.774--1||GB_GCA_016714015.1_protein.faa_JADJNZ010000004.1_539@PF00015_full_PFAM.558.743--2||GB_GCA_016714745.1_protein.faa_JADKCG010000008.1_80@PF00015_full_PFAM.447.637--1||GB_GCA_016714745.1_protein.faa_JADKCG010000008.1_81@PF00015_full_PFAM.428.607--3||GB_GCA_016714745.1_protein.faa_JADKCG010000008.1_82@PF00015_full_PFAM.81.271--1||GB_GCA_016714745.1_protein.faa_JADKCG010000011.1_7@PF00015_full_PFAM.435.627--3||GB_GCA_016715645.1_protein.faa_JADJZR010000028.1_209@PF00015_full_PFAM.631.819--9||GB_GCA_016715645.1_protein.faa_JADJZR010000028.1_211@PF00015_full_PFAM.442.630--1||GB_GCA_016718565.1_protein.faa_JADKCZ010000001.1_884@PF00015_full_PFAM.668.851--34||GB_GCA_016719105.1_protein.faa_JADKAQ010000001.1_138@PF00015_full_PFAM.451.645--1||GB_GCA_016720685.1_protein.faa_JADKKC010000064.1_15@PF00015_full_PFAM.223.262--4||GB_GCA_016741895.1_protein.faa_JACVCT010000041.1_11@PF00015_full_PFAM.455.637--1||GB_GCA_016741895.1_protein.faa_JACVCT010000114.1_5@PF00015_full_PFAM.450.635--1||GB_GCA_016744705.1_protein.faa_JADGDU010000007.1_28@PF00015_full_PFAM.272.463--1||GB_GCA_016788315.1_protein.faa_JAEUSG010000521.1_10@PF00015_full_PFAM.856.1076--6||GB_GCA_016791475.1_protein.faa_JAEUWI010000008.1_39@PF00015_full_PFAM.415.666--4||GB_GCA_016927495.1_protein.faa_JAFGMP010000321.1_27@PF00015_full_PFAM.394.586--4||GB_GCA_016929335.1_protein.faa_JAFGIY010000076.1_37@PF00015_full_PFAM.449.627--2||GB_GCA_016929335.1_protein.faa_JAFGIY010000258.1_105@PF00015_full_PFAM.437.644--2||GB_GCA_016929905.1_protein.faa_JAFGHX010000318.1_3@PF00015_full_PFAM.252.444--1||GB_GCA_016930745.1_protein.faa_JAFGGE010000069.1_1@PF00015_full_PFAM.1.151--3||GB_GCA_016931935.1_protein.faa_JAFGDW010000140.1_16@PF00015_full_PFAM.316.517--1||GB_GCA_016934125.1_protein.faa_JAFGTL010000573.1_5@PF00015_full_PFAM.392.583--1||GB_GCA_016934125.1_protein.faa_JAFGTL010000762.1_2@PF00015_full_PFAM.451.638--2||GB_GCA_016934295.1_protein.faa_JAFGTD010000281.1_4@PF00015_full_PFAM.438.688--1||GB_GCA_016935955.1_protein.faa_JAFGPY010000186.1_1@PF00015_full_PFAM.505.601--1||GB_GCA_016937155.1_protein.faa_JAFGWM010000005.1_52@PF00015_full_PFAM.605.789--1||GB_GCA_016938035.1_protein.faa_JAFGVK010000102.1_3@PF00015_full_PFAM.484.669--10||GB_GCA_017304135.1_protein.faa_JAFLBB010000097.1_4@PF00015_full_PFAM.327.483--1||GB_GCA_017881145.1_protein.faa_JADGRG010000563.1_2@PF00015_full_PFAM.603.792--2||GB_GCA_017881725.1_protein.faa_JADGQO010000154.1_28@PF00015_full_PFAM.269.462--2||GB_GCA_017941635.1_protein.faa_JAGAVZ010000117.1_15@PF00015_full_PFAM.347.550--1||GB_GCA_017991005.1_protein.faa_JAGNMU010000063.1_8@PF00015_full_PFAM.451.635--1||GB_GCA_017996625.1_protein.faa_JAGOGO010000003.1_53@PF00015_full_PFAM.275.470--2||GB_GCA_018269075.1_protein.faa_JAFDVJ010000004.1_41@PF00015_full_PFAM.449.638--8||GB_GCA_018269075.1_protein.faa_JAFDVJ010000005.1_134@PF00015_full_PFAM.439.626--1||GB_GCA_018269075.1_protein.faa_JAFDVJ010000078.1_17@PF00015_full_PFAM.553.732--1||GB_GCA_018269075.1_protein.faa_JAFDVJ010000103.1_15@PF00015_full_PFAM.461.648--1||GB_GCA_018645065.1_protein.faa_JABGPF010000164.1_6@PF00015_full_PFAM.429.608--6||GB_GCA_018645065.1_protein.faa_JABGPF010000217.1_3@PF00015_full_PFAM.444.669--6||GB_GCA_018645065.1_protein.faa_JABGPF010000274.1_4@PF00015_full_PFAM.518.708--6||GB_GCA_018816555.1_protein.faa_JAHIVT010000004.1_29@PF00015_full_PFAM.411.585--1||GB_GCA_018830135.1_protein.faa_JAHJTB010000335.1_1@PF00015_full_PFAM.446.625--1||GB_GCA_019136325.1_protein.faa_JAGVUJ010000172.1_25@PF00015_full_PFAM.442.633--1||GB_GCA_900474095.1_protein.faa_UCOA01000008.1_49@PF00015_full_PFAM.1.144--1||GB_GCA_902826515.1_protein.faa_CADEFD010000069.1_12@PF00015_full_PFAM.328.505--1||GB_GCA_903837785.1_protein.faa_CAILVY010000238.1_22@PF00015_full_PFAM.398.591--5||GB_GCA_903837785.1_protein.faa_CAILVY010000238.1_59@PF00015_full_PFAM.329.523--8||GB_GCA_903847975.1_protein.faa_CAINFC010000018.1_45@PF00015_full_PFAM.336.522--2||GB_GCA_903859215.1_protein.faa_CAIOLW010000017.1_3@PF00015_full_PFAM.292.481--1||GB_GCA_903868035.1_protein.faa_CAIPTQ010000177.1_14@PF00015_full_PFAM.271.460--30||GB_GCA_903870415.1_protein.faa_CAIQDA010000443.1_9@PF00015_full_PFAM.541.738--1||GB_GCA_903876745.1_protein.faa_CAIRBD010000256.1_3@PF00015_full_PFAM.451.643--1||GB_GCA_903876745.1_protein.faa_CAIRBD010000473.1_5@PF00015_full_PFAM.438.660--1||GB_GCA_903912525.1_protein.faa_CAIWHK010000058.1_24@PF00015_full_PFAM.390.580--2||GB_GCA_903921785.1_protein.faa_CAIXRH010000045.1_25@PF00015_full_PFAM.444.624--9||GB_GCA_903921785.1_protein.faa_CAIXRH010000230.1_27@PF00015_full_PFAM.444.630--46||GB_GCA_903929765.1_protein.faa_CAIYVX010000105.1_84@PF00015_full_PFAM.428.583--1||GB_GCA_903930165.1_protein.faa_CAIYXO010000257.1_2@PF00015_full_PFAM.299.493--1||RS_GCF_000010305.1_protein.faa_NC_012489.1_1157@PF00015_full_PFAM.295.476--1||RS_GCF_000010305.1_protein.faa_NC_012489.1_3294@PF00015_full_PFAM.449.648--1||RS_GCF_000522985.1_protein.faa_NZ_CP007128.1_381@PF00015_full_PFAM.450.629--3||RS_GCF_000616095.1_protein.faa_NZ_BAMS01000003.1_158@PF00015_full_PFAM.503.581--1||RS_GCF_000761485.1_protein.faa_NZ_JPMX01000136.1_1@PF00015_full_PFAM.20.71--1||RS_GCF_000953825.1_protein.faa_NZ_BBUL01000095.1_15@PF00015_full_PFAM.320.512--1||RS_GCF_002007645.1_protein.faa_NZ_CP019791.1_1009@PF00015_full_PFAM.388.620--2||RS_GCF_002007645.1_protein.faa_NZ_CP019791.1_3453@PF00015_full_PFAM.397.602--3||RS_GCF_003034225.1_protein.faa_NZ_PHHF01000071.1_55@PF00015_full_PFAM.505.695--1||RS_GCF_003609635.1_protein.faa_NZ_MCIA01000031.1_264@PF00015_full_PFAM.380.545--1||RS_GCF_004114935.1_protein.faa_NZ_CP022221.1_6337@PF00015_full_PFAM.245.321--1||RS_GCF_009720745.1_protein.faa_NZ_WNKX01000004.1_119@PF00015_full_PFAM.376.540--1||RS_GCF_013340205.1_protein.faa_NZ_BJTG01000006.1_238@PF00015_full_PFAM.474.650--1||RS_GCF_015169395.1_protein.faa_NZ_CP063458.1_1353@PF00015_full_PFAM.427.616--20:scovhsp_avg=69.18359580052493:scovhsp_max=94.9:scovhsp_min=50.0:scovhsp_std=11.748721794065862:scovhsp_sum=52717.899999999994:send_avg=148.15879265091863:send_max=210.0:send_min=28.0:send_std=26.543391348808044:send_sum=112897.0:sstart_avg=21.666666666666668:sstart_max=75.0:sstart_min=1.0:sstart_std=17.643101168299932:sstart_sum=16510.0])0.945:0.0476325[&&NHX:Sample_counter=rhizpot1--185||rhizpot2--30||rhizpot3--160||rhiztom1--887||rhiztom2--358||rhiztom3--411:Type_counter=GTDB--5125||capture--2031:besthit_avg=70.898031496063:besthit_max=100.0:besthit_min=44.0:besthit_std=8.931893499212073:besthit_sum=54024.3:bitscore_avg=151.28228346456694:bitscore_max=266.0:bitscore_min=40.0:bitscore_std=29.93820071073111:bitscore_sum=115277.1:capture_class_counter=c__Acidobacteriae--26||c__Actinomycetia--47||c__Alphaproteobacteria--867||c__Anaerolineae--4||c__BSN033--1||c__Bacilli--23||c__Bacteroidia--2||c__Bdellovibrionia--1||c__Campylobacteria--2||c__Chrysiogenetes--1||c__Clostridia--46||c__Coriobacteriia--4||c__Cyanobacteriia--3||c__Deinococci--2||c__Desulfarculia--36||c__Desulfitobacteriia--1||c__Desulfobacteria--2||c__Desulfobulbia--48||c__Desulfovibrionia--11||c__Desulfuromonadia--38||c__Dethiobacteria--2||c__Dormibacteria--4||c__Eremiobacteria--1||c__GCA-002687715--5||c__Gammaproteobacteria--597||c__Gemmatimonadetes--23||c__Halobacteria--14||c__Holophagae--36||c__Hydrogenedentia--1||c__JAADFL01--1||c__JADFXK01--1||c__JADJOY01--1||c__Kiritimatiellae--3||c__Krumholzibacteria--4||c__Ktedonobacteria--2||c__Limnocylindria--1||c__Magnetococcia--4||c__Myxococcia--8||c__Negativicutes--10||c__Nitrospinia--1||c__Nitrospiria--10||c__Phycisphaerae--25||c__Planctomycetia--11||c__Polyangia--34||c__Rhodothermia--2||c__SZUA-182--1||c__Spirochaetia--7||c__Synergistia--2||c__Syntrophia--6||c__Syntrophorhabdia--4||c__Thermoanaerobacteria--1||c__Thermoleophilia--2||c__Thermotogae--1||c__UBA1135--8||c__UBA4802--1||c__UBA6911--2||c__UBA796--1||c__UBA9042--1||c__UBA9160--11||c__Verrucomicrobiae--15||c__Vicinamibacteria--1||c__XYA12-FULL-58-9--1:capture_domain_counter=d__Archaea--14||d__Bacteria--2017:capture_family_counter=f__2-02-FULL-58-16_A--1||f__AK92--1||f__Acetobacteraceae--6||f__Acidaminobacteraceae--1||f__Acidobacteriaceae--24||f__Acidothermaceae--3||f__Actinomycetaceae--12||f__Acutalibacteraceae--1||f__Aeromonadaceae--2||f__Alteromonadaceae--6||f__Anaerohalosphaeraceae--5||f__Anaeromusaceae--2||f__Anaeromyxobacteraceae--2||f__Ancalomicrobiaceae--4||f__Anoxybacillaceae--1||f__Aquaspirillaceae--1||f__Azospirillaceae--24||f__BM103--3||f__BMS3ABIN01--1||f__Bacillaceae_M--1||f__Balneolaceae--1||f__Bdellovibrionaceae--1||f__Beijerinckiaceae--148||f__Bryobacteraceae--2||f__Burkholderiaceae--169||f__CACIAM-22H2--1||f__CAIMTB01--1||f__CAIOGM01--1||f__CAIQIC01--2||f__CAJINA01--1||f__CAJPTX01--1||f__CSP1-4--1||f__Caldicellulosiruptoraceae--1||f__Casimicrobiaceae--5||f__Caulobacteraceae--149||f__Celerinatantimonadaceae--1||f__Cellulomonadaceae--2||f__Chromatiaceae--4||f__Chromobacteriaceae--9||f__Chrysiogenaceae--1||f__Clostridiaceae--1||f__Competibacteraceae--3||f__DRMK01--3||f__DSM-1321--3||f__DSM-18226--1||f__DSM-27016--1||f__DSM-5069--1||f__DSOQ01--2||f__DSYF01--1||f__DTGQ01--1||f__Defluviitaleaceae--1||f__Deinococcaceae--2||f__Desulfarculaceae--36||f__Desulfatirhabdiaceae--1||f__Desulfobulbaceae--1||f__Desulfocapsaceae--1||f__Desulfohalobiaceae--1||f__Desulfovibrionaceae--10||f__Desulfurivibrionaceae--46||f__Dethiobacteraceae--1||f__Devosiaceae--9||f__Dongiaceae--5||f__Elsteraceae--1||f__Enterobacteriaceae--18||f__EnvOPS12--1||f__Eremiobacteraceae--1||f__Exiguobacteraceae--1||f__F1-60-MAGs149--1||f__Fen-1342--8||f__Ferrovibrionaceae--22||f__GAS474--1||f__GCA-002686595--1||f__GCA-002687715--5||f__GCA-2696645--1||f__GWC2-71-9--5||f__GWF2-57-35--1||f__Gemmataceae--9||f__Gemmatimonadaceae--18||f__Geobacteraceae--3||f__Geodermatophilaceae--9||f__Geopsychrobacteraceae--2||f__Haladaptataceae--1||f__Haliangiaceae--1||f__Haloferacaceae--3||f__Halomonadaceae--11||f__Halorhodospiraceae--4||f__Helicobacteraceae--1||f__Heliobacteriaceae--1||f__Holophagaceae--36||f__Hyphomicrobiaceae--3||f__JAACEH01--1||f__JAADFL01--1||f__JAAXQG01--6||f__JAAYDE01--3||f__JACPZS01--1||f__JADFXK01--1||f__JADJOY01--1||f__JAEEML01--1||f__JAEUJZ01--1||f__JAFGMB01--1||f__JAFNAJ01--1||f__Ketobacteraceae--1||f__Kiloniellaceae--1||f__Kineosporiaceae--6||f__Ktedonobacteraceae--2||f__LV9--1||f__LZORAL124-64-63--4||f__Lachnospiraceae--34||f__Magnetaquicoccaceae--4||f__Magnetospirillaceae--25||f__Methyloligellaceae--1||f__Methylomonadaceae--4||f__Micromonosporaceae--7||f__Motilibacteraceae--2||f__Myxococcaceae--6||f__NAK82--3||f__NBRC-103111--3||f__Nannocystaceae--1||f__Natrialbaceae--10||f__Nevskiaceae--3||f__Nitrincolaceae--1||f__Nitrospinaceae--1||f__Nitrospiraceae--8||f__Nocardioidaceae--3||f__OSC116--1||f__Oleiphilaceae--5||f__Opitutaceae--7||f__Oscillospiraceae--2||f__PNKZ01--1||f__PWYM01--5||f__Paenibacillaceae--13||f__Phormidiaceae_A--1||f__Phycisphaeraceae--1||f__Pleomorphomonadaceae--2||f__Polyangiaceae--31||f__Pseudomonadaceae--152||f__Pseudonocardiaceae--2||f__Pseudopelobacteraceae--3||f__Psychromonadaceae--2||f__Quadrisphaeraceae--1||f__Reyranellaceae--1||f__Rhizobiaceae--99||f__Rhodanobacteraceae--16||f__Rhodobacteraceae--130||f__Rhodocyclaceae--15||f__Rhodospirillaceae--14||f__Rhodovibrionaceae--2||f__Ruminococcaceae--5||f__SBBA01--2||f__SG8-4--6||f__SG8-41--1||f__SKWO01--1||f__SM1A02--1||f__SV1-B22--1||f__SXON01--1||f__SXRF01--1||f__SXTU01--2||f__SZUA-540--7||f__Salinibacteraceae--1||f__Salinisphaeraceae--1||f__Sedimenticolaceae--1||f__Selenomonadaceae--4||f__Shewanellaceae--17||f__Smithellaceae--1||f__Sphingomonadaceae--33||f__Spirochaetaceae_B--1||f__Sporomusaceae--2||f__Stappiaceae--2||f__Stellaceae--1||f__Steroidobacteraceae--101||f__Sulfuricellaceae--1||f__Sulfurifustaceae--1||f__Sulfurimonadaceae--1||f__Syntrophorhabdaceae--4||f__Syntrophotaleaceae--7||f__Tenuifilaceae--1||f__Thalassospiraceae--3||f__Thioalkalivibrionaceae--6||f__Thiobacillaceae--1||f__Thiohalomonadaceae--1||f__Thiomicrospiraceae--2||f__Thiotrichaceae--1||f__Treponemataceae--1||f__Trichloromonadaceae--3||f__UBA11320--1||f__UBA1163--1||f__UBA12059--5||f__UBA1268--1||f__UBA1924--1||f__UBA2210--4||f__UBA2279--4||f__UBA2386--7||f__UBA2964--1||f__UBA4427--3||f__UBA4486--5||f__UBA5368--1||f__UBA5619--1||f__UBA6615--1||f__UBA6911--2||f__UBA6930--8||f__UBA8154--1||f__UBA8260--4||f__UBA9042--1||f__UBA998--1||f__UMGS1260--2||f__UXAT02--2||f__Usitatibacteraceae--3||f__Verrucomicrobiaceae--1||f__Vibrionaceae--6||f__WGMK01--1||f__WMHbin7--2||f__Wenzhouxiangellaceae--1||f__Xanthobacteraceae--169||f__Xanthomonadaceae--6||f__Xenococcaceae--1||f__Zavarziniaceae--1:capture_genus_counter=g__1-19--1||g__14-2--14||g__2-02-FULL-61-13--5||g__20CM-2-65-7--1||g__28-YEA-48--2||g__AC2028--2||g__AG29--2||g__AWTP1-13--3||g__Acetatifactor--1||g__Achromobacter--5||g__Acidocella--2||g__Acidovorax--3||g__Acidovorax_A--1||g__Actinoplanes--7||g__Actinosynnema--2||g__Aestuariispira--1||g__Afipia--1||g__Agrobacterium--2||g__Albitalea--1||g__Aliagarivorans--1||g__Aliidongia--1||g__Aliifodinibius--1||g__Allorhizobium--10||g__Alpha-05--12||g__Alsobacter--2||g__Alteromonas--2||g__Aminidesulfovibrio--2||g__Anaerocolumna--1||g__Anaeromusa--2||g__Anaeromyxobacter--1||g__Anthocerotibacter--1||g__Aquabacterium--4||g__Aquamicrobium_A--1||g__Aquitalea--4||g__Archangium--1||g__Archangium_A--2||g__Ascidiaceihabitans--1||g__Aurantimonas--6||g__Aureimonas--1||g__Aureimonas_A--3||g__Azohydromonas--1||g__Azonexus--5||g__Azospirillum--10||g__B6-G13--1||g__BM506--1||g__BOG-931--5||g__BOG-933--3||g__Bacillus_BB--1||g__Bacteroides_D--1||g__Bdellovibrio--1||g__Blastochloris--1||g__Blastococcus--5||g__Blastomonas--1||g__Bordetella_B--1||g__Bosea--98||g__Bradyrhizobium--19||g__Brevundimonas--1||g__Burkholderia--8||g__CADEED01--2||g__CADEEN01--3||g__CAG-115--4||g__CAG-127--1||g__CAHJWH01--14||g__CAIKMS01--1||g__CAIKUF01--1||g__CAIMFV01--2||g__CAIMTB01--1||g__CAINDZ01--4||g__CAIOGM01--1||g__CAISGS01--1||g__CAIULK01--2||g__CAIWHR01--5||g__CAIXAA01--1||g__CAIXZV01--1||g__CAJANL01--4||g__CAJCBL01--2||g__CAJINA01--1||g__CF-113--1||g__Caballeronia--2||g__Caccovicinus--3||g__Caldicellulosiruptor--1||g__Caldimonas--6||g__Candidimonas_A--2||g__Catonella--1||g__Caulobacter--54||g__Cedecea--1||g__Cellulomonas--1||g__Chromobacterium--1||g__Clostridium--1||g__Cohnella--3||g__Comamonas--1||g__Competibacter_A--2||g__Contendobacter--1||g__Corallococcus--1||g__Cronobacter--2||g__Cupriavidus--1||g__Cytobacillus--1||g__DP16D-bin41--2||g__DRKI01--1||g__DRMK01--3||g__DROE01--1||g__DSVE01--3||g__DSYF01--1||g__DTGQ01--1||g__DTNP01--1||g__DUBZ01--2||g__DULI01--1||g__Dactylopiibacterium--1||g__Defluviitalea_A--1||g__Deinococcus--2||g__Delta-02--4||g__Desertibacter--1||g__Desulfocapsa--1||g__Desulfohalobium--1||g__Desulfurispirillum--1||g__Desulfurivibrio--3||g__Devosia_A--8||g__Dickeya--1||g__Duganella--8||g__Dyella--1||g__Dyella_A--1||g__Dyella_B--1||g__Dysosmobacter--1||g__ER4--1||g__ER46--1||g__Elstera--1||g__Ensifer--1||g__Ensifer_A--1||g__Enterobacter--1||g__Enterovirga--13||g__Eremiobacter--1||g__Erwinia--2||g__Erythrobacter--1||g__Exiguobacterium_A--1||g__FACHB-1375--1||g__FEN-1250--1||g__FW300-bin19--1||g__Fen-1342--8||g__Fen-1467--2||g__Ferrovibrio--21||g__Frateuria_A--4||g__Fundidesulfovibrio--1||g__GAS474--1||g__GCA-2687715--1||g__GCA-2862085--1||g__GPS1B09--1||g__GWF2-57-35--1||g__Ga0077553--1||g__Gemmata--8||g__Gemmatimonas--4||g__Gemmobacter_B--1||g__Geobacillus--1||g__Geobacter--1||g__Geomonas--2||g__Geothrix--27||g__Hahella--1||g__Halobiforma--1||g__Haloferax--1||g__Halomonas--7||g__Halomonas_A--1||g__Halopelagius--1||g__Halopiger--1||g__Halorubrum--1||g__Halorussus--1||g__Halotalea--1||g__Halovivax--1||g__Helicobacter_E--1||g__Heliobacillus--1||g__Herbaspirillum--14||g__Hoeflea--1||g__Hydrogenophaga--13||g__Hydrogenovibrio--1||g__Hypericibacter--1||g__Ideonella--1||g__Ideonella_A--1||g__Imhoffiella--4||g__Inhella--2||g__J108--1||g__JAADFL01--1||g__JAANAU01--2||g__JAAXQG01--6||g__JAAYDE01--3||g__JAAYDY01--1||g__JAAYIK01--1||g__JABDJY01--1||g__JABFXX01--1||g__JABWBB01--1||g__JACPFV01--1||g__JACPGE01--1||g__JACPZS01--1||g__JACQAF01--1||g__JACQZU01--1||g__JACRCG01--3||g__JACRDC01--36||g__JACRFY01--8||g__JACRGP01--1||g__JACXUD01--1||g__JADFXK01--1||g__JADFXV01--1||g__JADFZP01--1||g__JADHSW01--1||g__JADJDQ01--1||g__JADJOM01--2||g__JADJOY01--1||g__JADJXQ01--1||g__JADKCZ01--1||g__JAEEML01--1||g__JAENYO01--1||g__JAEUJT01--1||g__JAEUQQ01--1||g__JAFALK01--1||g__JAFDVN01--8||g__JAFEEF01--1||g__JAFGGB01--1||g__JAFGGE01--5||g__JAFGLZ01--2||g__JAFKFH01--1||g__JAGNNG01--1||g__Jannaschia--1||g__Janthinobacterium--4||g__Jiella--1||g__KK5--1||g__Ketobacter--1||g__Kiloniella--1||g__Kineosporia--5||g__Kinneretia--1||g__Kosakonia--2||g__Kushneria--1||g__Lachnospira--2||g__Lacrimispora--2||g__Leclercia--1||g__Leisingera--1||g__Leptothrix--1||g__Lichenicoccus--1||g__Lichenihabitans--1||g__Luteibacter--1||g__Lysobacter_B--1||g__MD308--1||g__MEC069--1||g__MLS-D--3||g__MT2928--1||g__Magnetaquicoccus--1||g__Magnetospirillum--2||g__Malonomonas--2||g__Marinobacter_A--4||g__Marinobacterium--1||g__Marinospirillum--1||g__Massilia--31||g__Megalodesulfovibrio--1||g__Merdisoma--1||g__Mesorhizobium_E--4||g__Methylobacter_A--1||g__Methylobacterium--25||g__Methylobrevis--1||g__Methyloceanibacter--1||g__Methylomonas--1||g__Methylosinus--1||g__Microvirga--4||g__Mitsuaria--2||g__Mobiluncus--12||g__Modestobacter--4||g__Motilibacter--2||g__Muriiphilus--14||g__Mycoplana--1||g__Myxococcus--1||g__NK4A136--1||g__NK4A144--1||g__Nannocystis--1||g__Natrialba--5||g__Natronolimnobius--1||g__Natronorubrum--1||g__Neorhizobium--4||g__Nitrospira_F--2||g__Nitrospirillum--3||g__Niveibacterium--1||g__Niveispirillum--3||g__Nocardioides--3||g__Noviherbaspirillum--4||g__OCS116--1||g__OLB14--1||g__Oceanimonas--1||g__Oharaeibacter--1||g__Oribacterium--1||g__Oricola--47||g__PALSA-607--3||g__PLanc-01--6||g__PNKZ01--1||g__PWYM01--5||g__Paenibacillus--6||g__Paenibacillus_A--3||g__Paenibacillus_AB--1||g__Paenibacillus_E--1||g__Paenibacillus_Z--1||g__Palsa-1315--1||g__Palsa-288--24||g__Palsa-881--20||g__Paludibacterium--4||g__Pandoraea--1||g__Pantoea--1||g__Paraburkholderia--11||g__Paracoccus--1||g__Paracraurococcus--1||g__Pararhizobium--2||g__Pararhodospirillum--1||g__Parasedimentitalea--1||g__Paucimonas--2||g__Pectobacterium--2||g__Pelomonas--2||g__Peribacillus--3||g__Phaeospirillum--7||g__Phenylobacterium--57||g__Photobacterium--1||g__Phytobacter--1||g__Pinisolibacter--1||g__Pleurocapsa--1||g__Polaromonas--1||g__Polyangium--1||g__Polycyclovorans--1||g__Poriferisphaera--1||g__Propionivibrio--2||g__Providencia--1||g__Pseudoalteromonas--4||g__Pseudoduganella--3||g__Pseudolabrys--4||g__Pseudomonas--83||g__Pseudomonas_A--2||g__Pseudomonas_D--3||g__Pseudomonas_E--60||g__Pseudomonas_F--1||g__Pseudomonas_O--2||g__Pseudomonas_R--1||g__Pseudorhodoferax--1||g__Pseudovibrio--1||g__Psychromonas--2||g__Pusillimonas_D--2||g__QGON01--1||g__QQWI01--1||g__QWPN01--1||g__Quadrisphaera--1||g__Quinella--3||g__R-H-3--1||g__RAAP-1--1||g__RBG-16-49-23--1||g__RDZH01--1||g__RFOF01--1||g__RGIG4694--1||g__Ramlibacter--2||g__Reyranella--1||g__Rhabdaerophilum--1||g__Rhizobacter--4||g__Rhizobium--11||g__Rhizorhabdus--1||g__Rhodanobacter--8||g__Rhodoferax--5||g__Rhodoplanes--1||g__Rhodopseudomonas--138||g__Rhodospira--1||g__Rhodospirillum_A--1||g__Rhodovibrio--2||g__Rivicola--1||g__Roseicyclus--101||g__Roseomonas--2||g__Roseovarius--2||g__Rubrivivax--1||g__Rugamonas--2||g__Ruminiclostridium--1||g__SB25--1||g__SBBA01--2||g__SCMT01--1||g__SCN-70-22--13||g__SCVQ01--5||g__SKWO01--1||g__SKYL01--4||g__SSA4--1||g__SURF-19--1||g__SV1-B22--1||g__SXIZ01--2||g__SXON01--1||g__SXPK01--1||g__SXTU01--2||g__SXUL01--4||g__SYFR01--30||g__SYSU-D60009--2||g__SYSU-D60014--2||g__SZAS-83--90||g__SZUA-368--1||g__SZUA-370--3||g__SZUA-540--7||g__Sagittula--1||g__Salinarimonas--1||g__Salinibacter--1||g__Salinisphaera--1||g__Salinivibrio--3||g__Salipiger--1||g__Sanguibacter--1||g__Selenomonas_B--1||g__Shewanella--17||g__Shinella--1||g__Siculibacillus--3||g__Sinorhizobium--1||g__Skermanella--3||g__Solidesulfovibrio--5||g__Solimonas--1||g__Sphingobium--1||g__Sphingomonas--22||g__Sphingomonas_B--2||g__Sphingomonas_N--1||g__Spiro-10--1||g__Sporofaciens--2||g__Sporomusa--2||g__Stappia--1||g__Sulfuricaulis--1||g__Sulfurimicrobium--1||g__Sulfuritalea--1||g__Sulfurivermis--1||g__Syntrophotalea--7||g__Tateyamaria--2||g__Telmatospirillum--1||g__Tepidimonas--1||g__Thalassobius--2||g__Thalassospira--3||g__Thermomonas--2||g__Thioalkalivibrio--5||g__Thioalkalivibrio_B--1||g__Thiobacillus--1||g__Thiolinea--1||g__Thiomicrorhabdus--1||g__Thiomonas--1||g__Tous-C4FEB--1||g__Trabulsiella--2||g__Trichloromonas--3||g__Trinickia--1||g__UBA11320--1||g__UBA2286--2||g__UBA2386--2||g__UBA4427--1||g__UBA4615--2||g__UBA5123--39||g__UBA5200--2||g__UBA5216--1||g__UBA5619--1||g__UBA5628--3||g__UBA6100--1||g__UBA6911--2||g__UBA7930--1||g__UBA8154--1||g__UBA8260--4||g__UBA8904--1||g__UBA966--1||g__UKL13-2--3||g__UMGS1260--2||g__Urbifossiella--1||g__VAUL01--3||g__VFJZ01--1||g__VFZY01--1||g__VGRF01--8||g__VGXW01--4||g__Verrucomicrobium--1||g__Vibrio--2||g__WHUE01--1||g__WMHbin3--1||g__WMHbin7--2||g__Wenzhouxiangella--1||g__XMGL2--4||g__Xanthomonas--2||g__ZC4RG30--8||g__Zavarzinia--1||g__Zhengella--1||g__Zhizhongheella--1||g__Zobellella--1||g__Zoogloea--5:capture_order_counter=o__4572-78--3||o__ATCC43930--1||o__Acetivibrionales--1||o__Acetobacterales--6||o__Acidiferrobacterales--1||o__Acidobacteriales--24||o__Acidothermales--3||o__Actinomycetales--21||o__Anaerolineales--1||o__Anaeromusales--2||o__Azospirillales--24||o__BMS3ABIN01--1||o__BSN033--1||o__Bacillales--1||o__Bacillales_B--4||o__Bacillales_F--1||o__Bacteroidales--2||o__Balneolales--1||o__Bdellovibrionales--1||o__Bryobacterales--2||o__Burkholderiales--205||o__CACIAM-22H2--1||o__Caldicellulosiruptorales--1||o__Campylobacterales--2||o__Caulobacterales--149||o__Chromatiales--5||o__Chrysiogenales--1||o__Clostridiales--1||o__Competibacterales--3||o__Cyanobacteriales--2||o__DRMK01--3||o__DTGQ01--1||o__DTU022--1||o__Deinococcales--2||o__Desulfarculales--36||o__Desulfobacterales--2||o__Desulfobulbales--48||o__Desulfovibrionales--11||o__Desulfuromonadales--31||o__Dethiobacterales--1||o__Dongiales--5||o__Ectothiorhodospirales--6||o__Elsterales--1||o__Enterobacterales--52||o__Eremiobacterales--1||o__Exiguobacterales--1||o__FEN-1346--1||o__Ferrovibrionales--22||o__GCA-002687715--5||o__Gaiellales--1||o__Gemmatales--9||o__Gemmatimonadales--23||o__Geobacterales--7||o__Gloeobacterales--1||o__Haliangiales--1||o__Halobacteriales--14||o__Heliobacteriales--1||o__Holophagales--36||o__Hydrogenedentiales--1||o__JAADFL01--1||o__JADFXK01--1||o__JADJOY01--1||o__JAEEML01--1||o__Kiloniellales--3||o__Ktedonobacterales--2||o__LD1-PB3--3||o__LZORAL124-64-63--4||o__Lachnospirales--35||o__Limnocylindrales--1||o__MPNO01--1||o__Magnetococcales--4||o__Methylacidiphilales--1||o__Methylococcales--4||o__Motilibacterales--2||o__Mycobacteriales--18||o__Myxococcales--8||o__Nannocystales--1||o__Nevskiales--4||o__Nitrococcales--5||o__Nitrospinales--1||o__Nitrospirales--8||o__OPB41--4||o__Opitutales--7||o__Oscillospirales--8||o__PWYM01--5||o__Paenibacillales--16||o__Palsa-1104--1||o__Pedosphaerales--6||o__Peptostreptococcales--1||o__Phycisphaerales--3||o__Pirellulales--2||o__Polyangiales--31||o__Propionibacteriales--3||o__Pseudomonadales--170||o__Reyranellales--1||o__Rhizobiales--438||o__Rhodobacterales--130||o__Rhodospirillales--47||o__Rhodothermales--1||o__Rickettsiales--2||o__SBBL01--2||o__SKWO01--1||o__Sedimentisphaerales--11||o__Selenomonadales--4||o__Sphingomonadales--33||o__Spirochaetales_E--1||o__Sporomusales--2||o__Steroidobacterales--101||o__Synergistales--2||o__Syntrophales--6||o__Syntrophorhabdales--4||o__Thermotogales--1||o__Thiohalomonadales--1||o__Thiomicrospirales--2||o__Thiotrichales--1||o__Treponematales--6||o__UBA1135--1||o__UBA1845--10||o__UBA2386--7||o__UBA4486--5||o__UBA4802--1||o__UBA6615--1||o__UBA6911--2||o__UBA796--1||o__UBA8260--4||o__UBA8366--1||o__UBA9042--1||o__UBA9160--11||o__UMGS1260--2||o__Verrucomicrobiales--1||o__Vicinamibacterales--1||o__Xanthomonadales--23||o__Zavarziniales--1:capture_phylum_counter=p__Acidobacteriota--65||p__Actinobacteriota--53||p__Bacteroidota--4||p__Bdellovibrionota--1||p__Campylobacterota--2||p__Chloroflexota--7||p__Chrysiogenota--1||p__Cyanobacteria--3||p__Deinococcota--2||p__Desulfobacterota--132||p__Desulfobacterota_G--4||p__Desulfobacterota_I--11||p__Dormibacterota--4||p__Eremiobacterota--1||p__Firmicutes--23||p__Firmicutes_A--47||p__Firmicutes_B--1||p__Firmicutes_C--10||p__Firmicutes_D--2||p__Gemmatimonadota--23||p__Halobacteriota--14||p__Hydrogenedentota--1||p__JADJOY01--1||p__Krumholzibacteriota--4||p__Myxococcota--45||p__Myxococcota_A--12||p__Nitrospinota--1||p__Nitrospirota--10||p__Planctomycetota--49||p__Proteobacteria--1468||p__SZUA-182--1||p__Spirochaetota--8||p__Synergistota--2||p__Thermotogota--1||p__Verrucomicrobiota--18:capture_species_counter=s__1-19 sp002837195--1||s__14-2 sp910575155--13||s__14-2 sp910576975--1||s__2-02-FULL-61-13 sp001801865--5||s__20CM-2-65-7 sp003221985--1||s__28-YEA-48 sp903885755--1||s__28-YEA-48 sp903932565--1||s__AC2028 sp017479285--2||s__AG29 sp003222115--2||s__AWTP1-13 sp003963125--3||s__Acetatifactor sp910583845--1||s__Achromobacter anxifer--1||s__Achromobacter pestifer--1||s__Achromobacter ruhlandii--2||s__Achromobacter sp003454835--1||s__Acidocella sp003137135--2||s__Acidovorax radicis--1||s__Acidovorax sp002754495--1||s__Acidovorax sp003060895--1||s__Acidovorax_A konjaci--1||s__Actinoplanes auranticolor--1||s__Actinoplanes consettensis--1||s__Actinoplanes deccanensis--1||s__Actinoplanes durhamensis--1||s__Actinoplanes endophyticus--1||s__Actinoplanes sp016785085--1||s__Actinoplanes utahensis--1||s__Actinosynnema auranticum--2||s__Aestuariispira insulae--1||s__Afipia sp000178995--1||s__Agrobacterium nepotum--1||s__Agrobacterium rosae--1||s__Albitalea sp005882155--1||s__Aliagarivorans marinus--1||s__Aliidongia dinghuensis--1||s__Aliifodinibius roseus--1||s__Allorhizobium rosettiformans--1||s__Allorhizobium sp900465755--5||s__Allorhizobium vitis_D--3||s__Allorhizobium vitis_E--1||s__Alpha-05 sp001603335--4||s__Alpha-05 sp002307145--1||s__Alpha-05 sp003250275--2||s__Alpha-05 sp900079695--5||s__Alsobacter soli--2||s__Alteromonas iocasae--2||s__Aminidesulfovibrio sp002382645--2||s__Anaerocolumna jejuensis--1||s__Anaeromusa acidaminophila--2||s__Anaeromyxobacter dehalogenans--1||s__Anthocerotibacter panamensis--1||s__Aquabacterium commune--1||s__Aquabacterium sp016195855--1||s__Aquabacterium sp903871865--1||s__Aquabacterium sp903894125--1||s__Aquamicrobium_A sp014860725--1||s__Aquitalea sp003693445--4||s__Archangium sp003044305--1||s__Archangium_A sp903905455--2||s__Ascidiaceihabitans sp000620505--1||s__Aurantimonas coralicida_A--6||s__Aureimonas sp001423245--1||s__Aureimonas_A endophytica--3||s__Azohydromonas lata--1||s__Azonexus aromaticus_B--1||s__Azonexus fungiphilus--2||s__Azonexus sp002345845--1||s__Azonexus sp002470165--1||s__Azospirillum baldaniorum--1||s__Azospirillum brasilense_D--1||s__Azospirillum griseum--1||s__Azospirillum halopraeferens--1||s__Azospirillum oleiclasticum--1||s__Azospirillum ramasamyi--2||s__Azospirillum sp017356015--2||s__Azospirillum thiophilum--1||s__B6-G13 sp003641785--1||s__BM506 sp002868945--1||s__BOG-931 sp003164375--1||s__BOG-931 sp019075925--4||s__BOG-933 sp003165295--2||s__BOG-933 sp903927615--1||s__Bacillus_BB sp001884825--1||s__Bacteroides_D sp013333195--1||s__Bdellovibrio bacteriovorus_E--1||s__Blastochloris sulfoviridis--1||s__Blastococcus saxobsidens--2||s__Blastococcus sp900109665--3||s__Blastomonas sp000786215--1||s__Bordetella_B sp002119665--1||s__Bosea robiniae--4||s__Bosea sp001556125--76||s__Bosea sp001748145--2||s__Bosea sp001898115--11||s__Bosea sp004123845--1||s__Bosea sp900112185--1||s__Bosea sp900185715--1||s__Bosea vaviloviae_B--2||s__Bradyrhizobium campsiandrae--1||s__Bradyrhizobium erythrophlei_B--1||s__Bradyrhizobium japonicum_G--1||s__Bradyrhizobium liaoningense_A--1||s__Bradyrhizobium septentrionale--2||s__Bradyrhizobium sp000026145--1||s__Bradyrhizobium sp000239775--1||s__Bradyrhizobium sp000473045--1||s__Bradyrhizobium sp000938255--1||s__Bradyrhizobium sp001556045--1||s__Bradyrhizobium sp003963435--1||s__Bradyrhizobium sp013178945--3||s__Bradyrhizobium sp015291665--1||s__Bradyrhizobium sp019243075--1||s__Bradyrhizobium sp900115265--1||s__Bradyrhizobium sp900176205--1||s__Brevundimonas sp002292165--1||s__Burkholderia plantarii--2||s__Burkholderia sp018375725--6||s__CADEED01 sp016703895--2||s__CADEEN01 sp902826345--3||s__CAG-115 sp910579125--4||s__CAG-127 sp017464045--1||s__CAHJWH01 sp009765965--14||s__CAIKMS01 sp903890265--1||s__CAIKUF01 sp903830565--1||s__CAIMFV01 sp903840435--1||s__CAIMFV01 sp903874895--1||s__CAIMTB01 sp016795425--1||s__CAINDZ01 sp016703265--3||s__CAINDZ01 sp903912525--1||s__CAIOGM01 sp903902345--1||s__CAISGS01 sp903884915--1||s__CAIULK01 sp903899885--2||s__CAIWHR01 sp903912485--5||s__CAIXAA01 sp903917305--1||s__CAIXZV01 sp903930745--1||s__CAJANL01 sp903941105--4||s__CAJCBL01 sp016711225--2||s__CAJINA01 sp905176665--1||s__CF-113 sp005881995--1||s__Caballeronia calidae--2||s__Caccovicinus sp910575565--2||s__Caccovicinus sp910585635--1||s__Caldicellulosiruptor obsidiansis--1||s__Caldimonas manganoxidans--6||s__Candidimonas_A bauzanensis--1||s__Candidimonas_A sp013416445--1||s__Catonella sp900314885--1||s__Caulobacter flavus--2||s__Caulobacter segnis--1||s__Caulobacter sp001427665--1||s__Caulobacter sp001556515--30||s__Caulobacter sp002280875--1||s__Caulobacter sp003185805--17||s__Caulobacter sp011058465--1||s__Caulobacter vibrioides_A--1||s__Cedecea neteri--1||s__Cellulomonas persica--1||s__Chromobacterium sp016428945--1||s__Clostridium beijerinckii_D--1||s__Cohnella faecalis--2||s__Cohnella xylanilytica--1||s__Comamonas thiooxydans--1||s__Competibacter_A denitrificans--2||s__Contendobacter sp012031845--1||s__Corallococcus carmarthensis--1||s__Cronobacter muytjensii--2||s__Cupriavidus pauculus_B--1||s__Cytobacillus gottheilii--1||s__DP16D-bin41 sp903912445--2||s__DRKI01 sp015484845--1||s__DRMK01 sp015488495--3||s__DROE01 sp011322005--1||s__DSVE01 sp011368475--3||s__DSYF01 sp017853715--1||s__DTGQ01 sp011338205--1||s__DTNP01 sp011389075--1||s__DUBZ01 sp012960035--2||s__DULI01 sp012840445--1||s__Dactylopiibacterium sp002855595--1||s__Defluviitalea_A raffinosedens--1||s__Deinococcus sp013337115--2||s__Delta-02 sp003506795--4||s__Desertibacter sp017355985--1||s__Desulfocapsa sp018817385--1||s__Desulfohalobium retbaense--1||s__Desulfurispirillum indicum--1||s__Desulfurivibrio alkaliphilus--1||s__Desulfurivibrio alkaliphilus_A--1||s__Desulfurivibrio sp003557565--1||s__Devosia_A insulae--1||s__Devosia_A sp001899085--7||s__Dickeya fangzhongdai--1||s__Duganella aceris--1||s__Duganella sp009380215--1||s__Duganella sp009674535--1||s__Duganella sp013375995--1||s__Duganella sp017833525--3||s__Duganella sp019219065--1||s__Dyella terrae--1||s__Dyella_A ginsengisoli--1||s__Dyella_B nitratireducens--1||s__Dysosmobacter sp910585245--1||s__ER4 sp015068395--1||s__ER46 sp016222805--1||s__Elstera cyanobacteriorum--1||s__Ensifer adhaerens_E--1||s__Ensifer_A sp900466575--1||s__Enterobacter cloacae_L--1||s__Enterovirga sp903644085--13||s__Eremiobacter antarcticus--1||s__Erwinia billingiae--1||s__Erwinia sp019132875--1||s__Erythrobacter sp002855495--1||s__Exiguobacterium_A undae--1||s__FACHB-1375 sp014696265--1||s__FEN-1250 sp013697785--1||s__FW300-bin19 sp004297825--1||s__Fen-1342 sp003162245--8||s__Fen-1467 sp003157575--2||s__Ferrovibrio sp002482765--19||s__Ferrovibrio sp018336035--2||s__Frateuria_A sp001428405--4||s__Fundidesulfovibrio sp009773665--1||s__GAS474 sp900105685--1||s__GCA-2687715 sp002687715--1||s__GCA-2862085 sp007751475--1||s__GPS1B09 sp018335695--1||s__GWF2-57-35 sp001804865--1||s__Ga0077553 sp016789905--1||s__Gemmata massiliana--7||s__Gemmata sp017939745--1||s__Gemmatimonas sp002483225--3||s__Gemmatimonas sp016741895--1||s__Gemmobacter_B sp014654775--1||s__Geobacillus proteiniphilus--1||s__Geobacter sp017338855--1||s__Geomonas bremensis--1||s__Geomonas sp000175115--1||s__Geothrix sp003538615--2||s__Geothrix sp013390615--1||s__Geothrix sp016195985--2||s__Geothrix sp016714685--4||s__Geothrix sp016721195--3||s__Geothrix sp017859995--1||s__Geothrix sp903840385--1||s__Geothrix sp903843705--1||s__Geothrix sp903873655--1||s__Geothrix sp903876615--1||s__Geothrix sp903880675--3||s__Geothrix sp903884655--4||s__Geothrix sp903913215--3||s__Hahella sp002260525--1||s__Halobiforma haloterrestris--1||s__Haloferax larsenii--1||s__Halomonas salina_B--1||s__Halomonas songnenensis--3||s__Halomonas sp003553625--2||s__Halomonas sp009834345--1||s__Halomonas_A xinjiangensis--1||s__Halopelagius longus--1||s__Halopiger xanaduensis--1||s__Halorubrum californiense--1||s__Halorussus sp010747475--1||s__Halotalea alkalilenta--1||s__Halovivax ruber--1||s__Helicobacter_E ailurogastricus--1||s__Heliobacillus mobilis--1||s__Herbaspirillum frisingense--7||s__Herbaspirillum rhizosphaerae--4||s__Herbaspirillum sp000261365--1||s__Herbaspirillum sp013426985--1||s__Herbaspirillum sp017814915--1||s__Hoeflea sp018829385--1||s__Hydrogenophaga flava--4||s__Hydrogenophaga sp001428625--1||s__Hydrogenophaga sp006227785--1||s__Hydrogenophaga sp006227825--4||s__Hydrogenophaga sp009859475--1||s__Hydrogenophaga sp018335615--1||s__Hydrogenophaga sp018780075--1||s__Hydrogenovibrio sp001507535--1||s__Hypericibacter terrae--1||s__Ideonella sp018069875--1||s__Ideonella_A sakaiensis--1||s__Imhoffiella drewsii--4||s__Inhella proteolytica--2||s__J108 sp014879845--1||s__JAADFL01 sp013152945--1||s__JAANAU01 sp015232245--2||s__JAAXQG01 sp012974445--6||s__JAAYDE01 sp016926265--3||s__JAAYDY01 sp016935955--1||s__JAAYIK01 sp012523465--1||s__JABDJY01 sp011087645--1||s__JABFXX01 sp013813765--1||s__JABWBB01 sp013360675--1||s__JACPFV01 sp016182805--1||s__JACPGE01 sp016182605--1||s__JACPZS01 sp016195385--1||s__JACQAF01 sp016195145--1||s__JACQZU01 sp016213735--1||s__JACRCG01 sp001802125--1||s__JACRCG01 sp903925005--2||s__JACRDC01 sp016208115--36||s__JACRFY01 sp016212565--8||s__JACRGP01 sp016217765--1||s__JACXUD01 sp014764025--1||s__JADFXK01 sp015233055--1||s__JADFXV01 sp015233395--1||s__JADFZP01 sp015232025--1||s__JADHSW01 sp016776705--1||s__JADJDQ01 sp016702605--1||s__JADJOM01 sp016713785--2||s__JADJOY01 sp016713535--1||s__JADJXQ01 sp016710335--1||s__JADKCZ01 sp016718565--1||s__JAEEML01 sp016283195--1||s__JAENYO01 sp016841745--1||s__JAEUJT01 sp016793525--1||s__JAEUQQ01 sp016789685--1||s__JAFALK01 sp019234295--1||s__JAFDVN01 sp016192145--8||s__JAFEEF01 sp018241265--1||s__JAFGGB01 sp016930775--1||s__JAFGGE01 sp016930745--5||s__JAFGLZ01 sp016927755--2||s__JAFKFH01 sp017307375--1||s__JAGNNG01 sp016794465--1||s__Jannaschia faecimaris--1||s__Janthinobacterium sp002002885--1||s__Janthinobacterium sp003133225--1||s__Janthinobacterium violaceinigrum--2||s__Jiella sp002088275--1||s__KK5 sp001984095--1||s__Ketobacter sp002708905--1||s__Kiloniella laminaria--1||s__Kineosporia aurantiaca--5||s__Kinneretia sp015657635--1||s__Kosakonia sp002886105--2||s__Kushneria pakistanensis--1||s__Lachnospira sp900547255--1||s__Lachnospira sp910587485--1||s__Lacrimispora algidixylanolytica--1||s__Lacrimispora sp002429965--1||s__Leclercia adecarboxylata_C--1||s__Leisingera sp013317235--1||s__Leptothrix cholodnii--1||s__Lichenicoccus roseus--1||s__Lichenihabitans minor--1||s__Luteibacter jiangsuensis--1||s__Lysobacter_B sp002798275--1||s__MD308 sp910578455--1||s__MEC069 sp004514475--1||s__MLS-D sp002030015--2||s__MLS-D sp018399535--1||s__MT2928 sp015679265--1||s__Magnetaquicoccus sp002753095--1||s__Magnetospirillum sp002435715--1||s__Magnetospirillum sp006218045--1||s__Malonomonas sp015222355--2||s__Marinobacter_A bohaiensis--4||s__Marinobacterium stanieri--1||s__Marinospirillum sp007119985--1||s__Massilia alkalitolerans--20||s__Massilia aurea_A--1||s__Massilia aurea_B--1||s__Massilia sp000740675--1||s__Massilia sp001485665--3||s__Massilia sp002428015--1||s__Massilia sp012849555--2||s__Massilia sp014841835--1||s__Massilia sp900101265--1||s__Megalodesulfovibrio gigas--1||s__Merdisoma sp910587955--1||s__Mesorhizobium_E sp014495845--4||s__Methylobacter_A sp004299305--1||s__Methylobacterium frigidaeris--1||s__Methylobacterium indicum--1||s__Methylobacterium soli--1||s__Methylobacterium sp001422815--2||s__Methylobacterium sp001423265--1||s__Methylobacterium sp003217615--1||s__Methylobacterium sp006151805--1||s__Methylobacterium sp008000895--1||s__Methylobacterium sp008040085--2||s__Methylobacterium sp014191355--1||s__Methylobacterium sp017833295--1||s__Methylobacterium sp900112625--1||s__Methylobacterium symbioticum--2||s__Methylobacterium tarhaniae--9||s__Methylobrevis pamukkalensis--1||s__Methyloceanibacter methanicus--1||s__Methylomonas sp002929135--1||s__Methylosinus trichosporium--1||s__Microvirga lotononidis--2||s__Microvirga makkahensis--1||s__Microvirga sp018069605--1||s__Mitsuaria chitosanitabida--1||s__Mitsuaria sp002761755--1||s__Mobiluncus curtisii--12||s__Modestobacter altitudinis--1||s__Modestobacter caceresii--1||s__Modestobacter sp013408865--2||s__Motilibacter peucedani--2||s__Muriiphilus lacisalsi--13||s__Muriiphilus sp900177545--1||s__Mycoplana rhizolycopersici--1||s__Myxococcus sp014656495--1||s__NK4A136 sp900102065--1||s__NK4A144 sp900114405--1||s__Nannocystis sp016793465--1||s__Natrialba chahannaoensis--5||s__Natronolimnobius sp011043775--1||s__Natronorubrum halalkaliphilum--1||s__Neorhizobium sp902167985--3||s__Neorhizobium tomejilense--1||s__Nitrospira_F sp016715825--1||s__Nitrospira_F sp902500775--1||s__Nitrospirillum amazonense--2||s__Nitrospirillum iridis--1||s__Niveibacterium umoris--1||s__Niveispirillum sp009495745--2||s__Niveispirillum sp017996735--1||s__Nocardioides daphniae--1||s__Nocardioides perillae--1||s__Nocardioides sp014873835--1||s__Noviherbaspirillum denitrificans--1||s__Noviherbaspirillum sp003590875--2||s__Noviherbaspirillum sp007874125--1||s__OCS116 sp002402005--1||s__OLB14 sp016709305--1||s__Oceanimonas smirnovii--1||s__Oharaeibacter diazotrophicus--1||s__Oribacterium sp013394775--1||s__Oricola cellulosilytica--47||s__PALSA-607 sp003134755--3||s__PLanc-01 sp001603075--1||s__PLanc-01 sp002327785--5||s__PNKZ01 sp017303535--1||s__PWYM01 sp003567855--5||s__Paenibacillus sp000758545--1||s__Paenibacillus sp000987955--1||s__Paenibacillus sp001955925--2||s__Paenibacillus sp017086365--1||s__Paenibacillus xylanexedens_A--1||s__Paenibacillus_A macerans--1||s__Paenibacillus_A sp003060825--1||s__Paenibacillus_A sp018919145--1||s__Paenibacillus_AB ginsengarvi--1||s__Paenibacillus_E whitsoniae--1||s__Paenibacillus_Z phyllosphaerae--1||s__Palsa-1315 sp011391455--1||s__Palsa-288 sp003133205--24||s__Palsa-881 sp018241335--20||s__Paludibacterium sp019232825--4||s__Pandoraea sp004297875--1||s__Pantoea agglomerans--1||s__Paraburkholderia aromaticivorans--1||s__Paraburkholderia ginsengisoli--1||s__Paraburkholderia metrosideri--1||s__Paraburkholderia phymatum--1||s__Paraburkholderia sp000148685--1||s__Paraburkholderia sp001931485--1||s__Paraburkholderia sp002973525--1||s__Paraburkholderia sp905220975--3||s__Paraburkholderia youngii--1||s__Paracoccus sp000787695--1||s__Paracraurococcus ruber--1||s__Pararhizobium sp001424045--1||s__Pararhizobium sp001426665--1||s__Pararhodospirillum oryzae--1||s__Parasedimentitalea sp011813015--1||s__Paucimonas lemoignei--1||s__Paucimonas sp016177875--1||s__Pectobacterium aroidearum--1||s__Pectobacterium wasabiae--1||s__Pelomonas saccharophila--1||s__Pelomonas sp016790285--1||s__Peribacillus sp900112495--3||s__Phaeospirillum marisnigri--1||s__Phaeospirillum sp903853455--6||s__Phenylobacterium kunshanense--1||s__Phenylobacterium sp001557235--51||s__Phenylobacterium sp002441055--4||s__Phenylobacterium sp013911965--1||s__Photobacterium proteolyticum--1||s__Phytobacter palmae--1||s__Pinisolibacter sp002298965--1||s__Pleurocapsa sp000332195--1||s__Polaromonas sp900112285--1||s__Polyangium sp016715885--1||s__Polycyclovorans sp016918765--1||s__Poriferisphaera corsica--1||s__Propionivibrio sp907163075--2||s__Providencia stuartii_C--1||s__Pseudoalteromonas luteoviolacea_C--1||s__Pseudoalteromonas prydzensis--1||s__Pseudoalteromonas viridis--2||s__Pseudoduganella flava--1||s__Pseudoduganella namucuonensis--1||s__Pseudoduganella plicata--1||s__Pseudolabrys sp003133345--1||s__Pseudolabrys sp016124795--1||s__Pseudolabrys sp903891395--1||s__Pseudolabrys sp903929045--1||s__Pseudomonas citronellolis--81||s__Pseudomonas knackmussii--1||s__Pseudomonas sp017589465--1||s__Pseudomonas_A sp004331835--1||s__Pseudomonas_A stutzeri_E--1||s__Pseudomonas_D profundi--1||s__Pseudomonas_D sp002296055--1||s__Pseudomonas_D xiamenensis--1||s__Pseudomonas_E agarici--3||s__Pseudomonas_E alkylphenolica--2||s__Pseudomonas_E antarctica--1||s__Pseudomonas_E brassicae--1||s__Pseudomonas_E composti--2||s__Pseudomonas_E donghuensis--4||s__Pseudomonas_E entomophila_A--1||s__Pseudomonas_E fluorescens--1||s__Pseudomonas_E fluorescens_B--2||s__Pseudomonas_E fluorescens_BH--1||s__Pseudomonas_E fluorescens_BO--1||s__Pseudomonas_E fulgida--2||s__Pseudomonas_E gessardii--1||s__Pseudomonas_E gingeri_B--1||s__Pseudomonas_E gingeri_C--1||s__Pseudomonas_E graminis--1||s__Pseudomonas_E graminis_C--1||s__Pseudomonas_E jessenii--1||s__Pseudomonas_E juntendi--1||s__Pseudomonas_E lundensis--1||s__Pseudomonas_E mandelii_D--1||s__Pseudomonas_E pisciculturae--3||s__Pseudomonas_E protegens_B--1||s__Pseudomonas_E sp000761545--1||s__Pseudomonas_E sp001269925--1||s__Pseudomonas_E sp002483005--7||s__Pseudomonas_E sp003013355--1||s__Pseudomonas_E sp003050925--1||s__Pseudomonas_E sp003052515--2||s__Pseudomonas_E sp003523465--2||s__Pseudomonas_E sp003696305--1||s__Pseudomonas_E sp004519405--3||s__Pseudomonas_E sp009834515--1||s__Pseudomonas_E sp009834565--1||s__Pseudomonas_E sp009905615--1||s__Pseudomonas_E sp012844475--1||s__Pseudomonas_E sp013385985--1||s__Pseudomonas_E sp014164785--1||s__Pseudomonas_E sp900187515--1||s__Pseudomonas_F sp003626975--1||s__Pseudomonas_O kuykendallii--1||s__Pseudomonas_O sp002418465--1||s__Pseudomonas_R azotifigens_A--1||s__Pseudorhodoferax sp001422445--1||s__Pseudovibrio sp001310715--1||s__Psychromonas sp013619145--2||s__Pusillimonas_D thiosulfatoxidans--2||s__QGON01 sp016756835--1||s__QQWI01 sp004125825--1||s__QWPN01 sp005789975--1||s__Quadrisphaera sp900101335--1||s__Quinella sp905235685--1||s__Quinella sp905236145--2||s__R-H-3 sp016213575--1||s__RAAP-1 sp903909505--1||s__RBG-16-49-23 sp016875195--1||s__RDZH01 sp004292675--1||s__RFOF01 sp009926845--1||s__RGIG4694 sp017481565--1||s__Ramlibacter alkalitolerans--1||s__Ramlibacter sp013087525--1||s__Reyranella sp900110395--1||s__Rhabdaerophilum sp009846685--1||s__Rhizobacter sp000799605--3||s__Rhizobacter sp900142965--1||s__Rhizobium anhuiense--7||s__Rhizobium sp002211285--2||s__Rhizobium sp012641405--1||s__Rhizobium sullae--1||s__Rhizorhabdus montanisoli--1||s__Rhodanobacter sp001617365--1||s__Rhodanobacter sp004298015--2||s__Rhodanobacter sp004298505--5||s__Rhodoferax saidenbachensis--1||s__Rhodoferax sp008015235--1||s__Rhodoferax sp013791765--1||s__Rhodoferax sp017997975--2||s__Rhodoplanes elegans--1||s__Rhodopseudomonas faecalis--135||s__Rhodopseudomonas palustris_E--1||s__Rhodopseudomonas palustris_F--1||s__Rhodopseudomonas sp013377015--1||s__Rhodospira visakhapatnamensis--1||s__Rhodospirillum_A centenum--1||s__Rhodovibrio sodomensis--2||s__Rivicola sp002002905--1||s__Roseicyclus sp018401965--101||s__Roseomonas oryzae--1||s__Roseomonas sp902706185--1||s__Roseovarius sp000152845--1||s__Roseovarius sp018066915--1||s__Rubrivivax sp001295865--1||s__Rugamonas sp013284265--2||s__Ruminiclostridium termitidis--1||s__SB25 sp008933525--1||s__SBBA01 sp005239925--2||s__SCMT01 sp008015095--1||s__SCN-70-22 sp016794835--13||s__SCVQ01 sp004296865--5||s__SKWO01 sp007128895--1||s__SKYL01 sp007121755--4||s__SSA4 sp016712375--1||s__SURF-19 sp003599855--1||s__SV1-B22 sp018433595--1||s__SXIZ01 sp005779525--2||s__SXON01 sp903921785--1||s__SXPK01 sp005776365--1||s__SXTU01 sp005791875--2||s__SXUL01 sp005790545--4||s__SYFR01 sp005800325--30||s__SYSU-D60009 sp016794075--2||s__SYSU-D60014 sp003576685--2||s__SZAS-83 sp018241525--90||s__SZUA-368 sp016936115--1||s__SZUA-370 sp003247225--2||s__SZUA-370 sp018816345--1||s__SZUA-540 sp003250235--5||s__SZUA-540 sp009731355--2||s__Sagittula sp017813235--1||s__Salinarimonas ramus--1||s__Salinibacter ruber--1||s__Salinisphaera sp003602005--1||s__Salinivibrio kushneri--3||s__Salipiger abyssi_A--1||s__Sanguibacter antarcticus--1||s__Selenomonas_B ruminantium_C--1||s__Shewanella insulae--15||s__Shewanella putrefaciens_C--1||s__Shewanella ulleungensis--1||s__Shinella fusca--1||s__Siculibacillus lacustris--3||s__Sinorhizobium saheli--1||s__Skermanella aerolata--1||s__Skermanella rosea--1||s__Skermanella stibiiresistens--1||s__Solidesulfovibrio magneticus_A--2||s__Solidesulfovibrio magneticus_B--1||s__Solidesulfovibrio magneticus_C--1||s__Solidesulfovibrio sp003525525--1||s__Solimonas variicoloris--1||s__Sphingobium sp014873695--1||s__Sphingomonas abaci--1||s__Sphingomonas excrementigallinarum--1||s__Sphingomonas populi--3||s__Sphingomonas sanguinis_B--1||s__Sphingomonas sp000632225--1||s__Sphingomonas sp001421715--1||s__Sphingomonas sp001421765--1||s__Sphingomonas sp001421965--1||s__Sphingomonas sp001423845--1||s__Sphingomonas sp003355005--1||s__Sphingomonas sp003688625--1||s__Sphingomonas sp005144715--1||s__Sphingomonas sp016107325--1||s__Sphingomonas sp900114095--1||s__Sphingomonas sp902506455--2||s__Sphingomonas taxi_B--3||s__Sphingomonas yabuuchiae--1||s__Sphingomonas_B sp018240865--2||s__Sphingomonas_N sp000333335--1||s__Spiro-10 sp016938205--1||s__Sporofaciens sp910574885--2||s__Sporomusa sphaeroides--2||s__Stappia indica_A--1||s__Sulfuricaulis sp016200465--1||s__Sulfurimicrobium denitrificans_A--1||s__Sulfuritalea sp903933395--1||s__Sulfurivermis sp002840095--1||s__Syntrophotalea sp002452265--7||s__Tateyamaria sp000814025--2||s__Telmatospirillum sp015654615--1||s__Tepidimonas aquatica--1||s__Thalassobius gelatinovorus--2||s__Thalassospira alkalitolerans--1||s__Thalassospira tepidiphila--2||s__Thermomonas sp014678725--2||s__Thioalkalivibrio halophilus--2||s__Thioalkalivibrio sp000377785--3||s__Thioalkalivibrio_B sp003553165--1||s__Thiobacillus sp001897675--1||s__Thiolinea sp902727945--1||s__Thiomicrorhabdus sp016938655--1||s__Thiomonas sp000377645--1||s__Tous-C4FEB sp014376585--1||s__Trabulsiella odontotermitis--1||s__Trabulsiella odontotermitis_A--1||s__Trichloromonas sp002423365--3||s__Trinickia sp005144415--1||s__UBA11320 sp003452185--1||s__UBA2286 sp002345925--2||s__UBA2386 sp016793265--2||s__UBA4427 sp011051925--1||s__UBA4615 sp003818495--1||s__UBA4615 sp903898725--1||s__UBA5123 sp002414225--26||s__UBA5123 sp002415465--13||s__UBA5200 sp002412825--2||s__UBA5216 sp900299145--1||s__UBA5619 sp002423465--1||s__UBA5628 sp002421565--3||s__UBA6100 sp002423585--1||s__UBA6911 sp002451015--2||s__UBA7930 sp003453535--1||s__UBA8154 sp007122565--1||s__UBA8260 sp003134115--4||s__UBA8904 sp002304995--1||s__UBA966 sp016873255--1||s__UKL13-2 sp014378085--3||s__UMGS1260 sp900550105--2||s__Urbifossiella sp017308215--1||s__VAUL01 sp005774545--3||s__VFJZ01 sp009885805--1||s__VFZY01 sp016870915--1||s__VGRF01 sp016875395--8||s__VGXW01 sp016873195--4||s__Verrucomicrobium sp000739655--1||s__Vibrio mexicanus--1||s__Vibrio sp001874155--1||s__WHUE01 sp009377375--1||s__WMHbin3 sp015231915--1||s__WMHbin7 sp015232335--1||s__WMHbin7 sp902725215--1||s__Wenzhouxiangella sp007694885--1||s__XMGL2 sp018863195--4||s__Xanthomonas arboricola_C--1||s__Xanthomonas cissicola--1||s__ZC4RG30 sp015655465--8||s__Zavarzinia sp003590945--1||s__Zhengella mangrovi--1||s__Zhizhongheella caldifontis--1||s__Zobellella denitrificans--1||s__Zoogloea sp012927165--1||s__Zoogloea sp018241685--1||s__Zoogloea sp018241725--3:evalue_avg=3.4008362633575785e-09:evalue_max=1.18e-06:evalue_min=4.07e-92:evalue_std=5.169588193560022e-08:evalue_sum=2.591437232678475e-06:gapopen_avg=0.16141732283464566:gapopen_max=5.0:gapopen_min=0.0:gapopen_std=0.460168610604556:gapopen_sum=123.0:gtdb_class_counter=c__AB16--1||c__ABY1--1||c__AC1--1||c__Alphaproteobacteria--5||c__Aminicenantia--2||c__Anaeroferrophillalia--13||c__Anaerolineae--1||c__B129-G9--1||c__B130-G9--3||c__B15-G4--2||c__BSN033--3||c__Bacilli--1||c__Bacteriovoracia--5||c__Bacteroidia--2||c__Bdellovibrionia_A--2||c__Blastocatellia--8||c__Bradymonadia--1||c__CAIWXX01--1||c__CSSED10-310--1||c__Chitinivibrionia--87||c__Cloacimonadia--14||c__Clostridia--2549||c__Coriobacteriia--19||c__DSM-4660--53||c__DTGP01--1||c__DTPJ01--2||c__DTU015--1||c__Dehalobacteriia--3||c__Dehalococcoidia--4||c__Desulfarculia--89||c__Desulfitobacteriia--6||c__Desulfobaccia--13||c__Desulfobacteria--529||c__Desulfobulbia--241||c__Desulfovibrionia--11||c__Desulfurobacteriia--4||c__Dissulfuribacteria--5||c__Elusimicrobia--8||c__Entotheonellia--4||c__FEN-1099--1||c__Fibrobacteria--12||c__GCA-002687715--3||c__GWA2-38-11--4||c__GWE2-31-10--7||c__Gammaproteobacteria--33||c__Gemmatimonadetes--107||c__Geothermincolia--10||c__Hydrogenedentia--39||c__JAAXVQ01--2||c__JABDJQ01--1||c__JACPHN01--3||c__JACQYL01--10||c__JACRDZ01--2||c__JACRGO01--2||c__JADFXK01--47||c__JAHITG01--1||c__JdFR-97--2||c__Kapabacteria--4||c__Kiritimatiellae--38||c__Krumholzibacteria--71||c__Latescibacteria--4||c__Lentisphaeria--14||c__Leptospirae--2||c__MBNT15--3||c__MSB-5A5--17||c__Methanosarcinia--1||c__Muirbacteriia--3||c__Myxococcia--66||c__Negativicutes--1||c__OLB16--4||c__OXYB2-FULL-49-7--3||c__Oligoflexia--2||c__Ozemobacteria--10||c__PGYV01--2||c__Peptococcia--15||c__Phycisphaerae--173||c__Planctomycetia--10||c__Polyangia--44||c__QYQD01--7||c__RBG-13-43-22--28||c__RBG-16-71-46--4||c__RPQS01--29||c__Rhodothermia--9||c__Riflemargulisbacteria--7||c__SAR324--6||c__SM23-31--1||c__SM23-61--4||c__SURF-5--1||c__SZUA-182--1||c__SZUA-567--8||c__Spirochaetia--16||c__Sumerlaeia--1||c__Synergistia--1||c__Syntrophia--206||c__Syntrophobacteria--134||c__Syntrophorhabdia--1||c__Thermodesulfovibrionia--6||c__UBA10988--12||c__UBA11346--32||c__UBA1135--12||c__UBA2214--13||c__UBA2242--2||c__UBA2361--2||c__UBA2968--3||c__UBA4802--3||c__UBA5377--1||c__UBA5829--1||c__UBA6099--6||c__UBA6911--21||c__UBA7883--4||c__UBA796--6||c__UBA8473--8||c__UBA994--3||c__UBA9980--7||c__Vampirovibrionia--1||c__Verrucomicrobiae--18||c__WTBG01--21||c__WYAZ01--7||c__XYA12-FULL-58-9--2:gtdb_domain_counter=d__Archaea--1||d__Bacteria--5124:gtdb_family_counter=f__0-14-0-80-60-11--13||f__4484-276--1||f__4be13--25||f__Acutalibacteraceae--17||f__Aminobacteriaceae--1||f__Anaeroferrophillaceae--8||f__Anaerohalosphaeraceae--37||f__Anaerolineaceae--1||f__Anaeromyxobacteraceae--52||f__Anaerotignaceae--26||f__Anaerovoracaceae--17||f__Anoxymicrobiaceae--1||f__Azospirillaceae--1||f__B129-G9--1||f__B130-G9--3||f__B21-G16--1||f__B25-G16--3||f__Bacteriovoracaceae--5||f__Balneolaceae--4||f__Borkfalkiaceae--1||f__BuS5--6||f__Burkholderiaceae--2||f__Butyricicoccaceae--9||f__C00003060--5||f__CAG-272--1||f__CAG-274--4||f__CAG-449--1||f__CAIKKV01--1||f__CAIMUX01--3||f__CAINFC01--5||f__CAIOZP01--1||f__CAIQCK01--3||f__CAIQIC01--3||f__CAIRTM01--14||f__CAITNO01--3||f__CAIWXX01--1||f__CAIXSY01--1||f__CAIYCZ01--1||f__CAIZGN01--11||f__CAJINA01--9||f__Cellulosilyticaceae--112||f__Chitinispirillaceae--51||f__Chitinivibrionaceae--1||f__Christensenellaceae--4||f__Chromatiaceae--6||f__Clostridiaceae--82||f__D1FN1-002--2||f__D2--1||f__DRQF01--3||f__DSDE01--1||f__DSM-9756--44||f__DSOJ01--1||f__DSWB01--4||f__DTGP01--1||f__DTGQ01--1||f__DTGS01--2||f__DTHC01--1||f__DTLJ01--3||f__DTLK01--3||f__DTPJ01--1||f__DUPQ01--1||f__Defluviitaleaceae--2||f__Desulfarculaceae--83||f__Desulfatibacillaceae--15||f__Desulfatiglandaceae--18||f__Desulfatirhabdiaceae--74||f__Desulfobacteraceae--129||f__Desulfocapsaceae--1||f__Desulfococcaceae--114||f__Desulfohalobiaceae--11||f__Desulfolunaceae--3||f__Desulforegulaceae--9||f__Desulfosarcinaceae--1||f__Desulfurivibrionaceae--235||f__Desulfurobacteriaceae--4||f__Dissulfurirhabdaceae--1||f__ETH-SRB1--2||f__Eggerthellaceae--11||f__Enterobacteriaceae--1||f__EtOH8--1||f__FEB-12--3||f__FEN-1099--1||f__FEN-1173--7||f__FEN-1343--3||f__Fen-1088--4||f__Fen-1342--1||f__Fibrobacteraceae--3||f__Filifactoraceae--1||f__GCA-002686595--7||f__GCA-2746185--2||f__GCA-2862545--1||f__GWE2-31-10--7||f__GWF2-39-127--7||f__GWF2-50-10--3||f__GWF2-57-35--9||f__Gastranaerophilaceae--1||f__Gemmatimonadaceae--105||f__Geothermincolaceae--1||f__H5-SPI1--1||f__HGW-15--31||f__HGW-17--4||f__Haliangiaceae--4||f__Halomonadaceae--11||f__Hydrogenedentaceae--2||f__J046--1||f__J061--4||f__J063--4||f__JAABRJ01--2||f__JAABTG01--2||f__JAABTS01--9||f__JAACEH01--7||f__JAACET01--1||f__JAADEO01--5||f__JAAXVQ01--2||f__JAAYCJ01--5||f__JAAYKL01--7||f__JAAYKM01--2||f__JAAYNR01--3||f__JAAYOS01--1||f__JAAZOE01--2||f__JABDJQ01--1||f__JABEVK01--1||f__JABSRG01--1||f__JACNKJ01--1||f__JACPHN01--3||f__JACQKK01--6||f__JACQWR01--4||f__JACQYL01--10||f__JACRDZ01--2||f__JACRGO01--2||f__JACRLM01--4||f__JADFWA01--1||f__JADFXK01--47||f__JADGBV01--1||f__JADJEK01--2||f__JAEINQ01--18||f__JAENZW01--1||f__JAEUSG01--1||f__JAFGDW01--12||f__JAFGHS01--6||f__JAFGHX01--1||f__JAFGIB01--2||f__JAFGJC01--1||f__JAFGJS01--1||f__JAFGRV01--2||f__JAFGTP01--1||f__JAGOGO01--6||f__JAHDSC01--6||f__JAHITG01--1||f__JAHJDP01--1||f__JAHJTB01--6||f__JdFR-97--2||f__Krumholzibacteriaceae--1||f__LZORAL124-64-63--69||f__Lachnospiraceae--1786||f__Lacipirellulaceae--2||f__Latescibacteraceae--4||f__Leptonemataceae--1||f__M1805--1||f__MBNT15--3||f__MGBC116941--1||f__Magnetobacteriaceae--6||f__Magnetomoraceae--9||f__Massilibacillaceae--1||f__Methanosarcinaceae--1||f__Muirbacteriaceae--3||f__Myxococcaceae--14||f__Nannocystaceae--2||f__Natronogracilivirgulaceae--3||f__OLB16--2||f__OXYB2-FULL-49-7--1||f__Oligoflexaceae--2||f__Opitutaceae--7||f__Oscillospiraceae--151||f__Ozemobacteraceae--10||f__PGXB01--7||f__PGYV01--2||f__PHBD01--7||f__PWPN01--4||f__Peptostreptococcaceae--3||f__Phycisphaeraceae--10||f__Pirellulaceae--2||f__Polyangiaceae--21||f__Pontiellaceae--17||f__Pyrinomonadaceae--7||f__QYQD01--7||f__RBG-13-43-22--28||f__RBG-13-55-18--8||f__RPPD01--1||f__RPQK01--7||f__RPQS01--29||f__RPRI01--16||f__RZYC01--1||f__RZZM01--1||f__Rhodobacteraceae--4||f__Ruminococcaceae--253||f__S012-135--5||f__SG8-4--39||f__SHYD01--2||f__SK-Y3--1||f__SLHB01--17||f__SM23-30--18||f__SM23-33--21||f__SM23-61--4||f__SURF-12--2||f__SURF-15--1||f__SURF-3--17||f__SURF-5--1||f__SURF-7--2||f__SXON01--5||f__SZUA-371--3||f__SZUA-567--8||f__Salinibacteraceae--1||f__Sedimentibacteraceae--9||f__Sedimentisphaeraceae--4||f__Smithellaceae--71||f__SpSt-899--2||f__Spongiibacteraceae--7||f__Steroidobacteraceae--3||f__Succinivibrionaceae--1||f__Syntrophaceae--13||f__Syntrophobacteraceae--84||f__Syntrophobotulaceae--6||f__Tepidisphaeraceae--2||f__Thermodesulforhabdaceae--6||f__Thermoguttaceae--2||f__Treponemataceae--12||f__UBA1018--2||f__UBA10988--12||f__UBA11236--4||f__UBA11346--31||f__UBA11574--4||f__UBA1163--3||f__UBA12454--12||f__UBA12508--1||f__UBA1268--4||f__UBA1532--1||f__UBA2174_A--15||f__UBA2185--4||f__UBA2210--29||f__UBA2242--1||f__UBA2245--2||f__UBA2279--3||f__UBA2386--5||f__UBA3076--4||f__UBA3086--2||f__UBA3534--1||f__UBA4068--3||f__UBA4661--4||f__UBA4778--26||f__UBA5070--5||f__UBA5352--1||f__UBA5550--3||f__UBA5616--12||f__UBA5619--20||f__UBA5745--15||f__UBA5829--1||f__UBA5852--7||f__UBA5962--1||f__UBA6099--2||f__UBA6109--3||f__UBA6807--5||f__UBA6911--9||f__UBA6960--2||f__UBA8231--3||f__UBA8416--2||f__UBA8473--8||f__UBA8958--9||f__UBA929--50||f__UBA932--1||f__UBA941--4||f__UBA9464--2||f__UBA9628--1||f__UBA9980--7||f__UM-FILTER-46-8--5||f__VMTK01--1||f__Verruco-01--3||f__WCHB1-27--1||f__WGMK01--4||f__WJIO01--1||f__WJKA01--5||f__WJMI01--2||f__WQUN01--3||f__WQYP01--6||f__WRAX01--1||f__WRCU01--1||f__WRDA01--3||f__WRFX01--27||f__WRIO01--14||f__WRJC01--1||f__WRLR01--6||f__WYAZ01--7||f__XYA12-FULL-58-9--2||f__XYB2-FULL-49-35--1||f__YB12-FULL-65-16--11||f__YD0425bin50--11||f__YD0425bin51--6||f__Zgenome-0027--1:gtdb_genus_counter=g__14-2--134||g__1XD42-69--27||g__1XD8-76--15||g__4572-130--2||g__AC2028--5||g__AM51-8--3||g__Acetatifactor--121||g__Acutalibacter--8||g__Agathobacter--39||g__Agathobaculum--1||g__Aminipila--3||g__An92--1||g__Anaerocolumna--3||g__Anaeroferrophillus--4||g__Anaerohalosphaera--5||g__Anaeromyxobacter--8||g__Anaerosporobacter--12||g__Anaerotignum--3||g__Anaerotruncus--8||g__Angelakisella--3||g__Aphodovivens--1||g__Arabia--1||g__Archangium_A--5||g__Asaccharospora--1||g__Avispirillum--1||g__Avoscillospira_A--1||g__Azospirillum--1||g__B111-G9--8||g__B118-G9--1||g__B129-G9--1||g__B140-G9--1||g__B1SED10-16--8||g__B21-G16--1||g__B25-G16--1||g__B60-G16--1||g__BAIKAL-G1-2R--1||g__BJHQ01--3||g__BM506--25||g__BOG-1184--2||g__BOG-1363--3||g__BS750m-G57--7||g__BX12--4||g__Bacteroides_F--4||g__Botrimarina--2||g__BuS5--6||g__Butyribacter--77||g__Butyricicoccus--2||g__Butyrivibrio--25||g__Butyrivibrio_A--4||g__C-53--5||g__CAADGM01--1||g__CABIZH01--1||g__CAG-115--65||g__CAG-127--6||g__CAG-194--1||g__CAG-303--25||g__CAG-317--2||g__CAG-353--18||g__CAG-411--5||g__CAG-449--1||g__CAG-45--5||g__CAG-510--7||g__CAG-590--23||g__CAG-603--6||g__CAG-632--2||g__CAG-882--14||g__CAG-95--69||g__CAIKKV01--1||g__CAIKZZ01--1||g__CAILVY01--9||g__CAIMUX01--3||g__CAIMWO01--1||g__CAINDO01--1||g__CAINDZ01--31||g__CAINFC01--5||g__CAIOZP01--1||g__CAIQCK01--3||g__CAIQDA01--5||g__CAIRAY01--2||g__CAIRTM01--5||g__CAITIQ01--7||g__CAITIS01--2||g__CAITNQ01--3||g__CAITRH01--1||g__CAIUVD01--1||g__CAIWAH01--1||g__CAIWCT01--7||g__CAIWXQ01--3||g__CAIWXX01--1||g__CAIXSY01--1||g__CAIYLH01--2||g__CAIYVX01--1||g__CAIZGN01--2||g__CAJCBL01--1||g__CAJINA01--9||g__CCUG-7971--2||g__CG2-30-51-40--4||g__CG2-30-60-27--2||g__CG2-30-61-12--3||g__COE1--160||g__CSC3-9--1||g__Caccousia--3||g__Caccovicinus--3||g__Caproicibacter--1||g__Caproiciproducens--1||g__Cellulosilyticum--5||g__Chersky-265--4||g__Chitinispirillum--4||g__Chitinivibrio--1||g__Choladocola--8||g__Clostridium--72||g__Clostridium_AI--1||g__Clostridium_AM--1||g__Clostridium_J--5||g__Clostridium_N--1||g__Clostridium_Q--6||g__Clostridium_Z--1||g__Coprocola--20||g__Copromonas--2||g__D1FN1-002--2||g__DB1--4||g__DP16D-bin41--3||g__DRGS01--1||g__DRQF01--2||g__DSCM01--5||g__DSDE01--1||g__DSDH01--2||g__DSDU01--2||g__DSOJ01--1||g__DSUX01--6||g__DSVK01--1||g__DSVT01--2||g__DSWB01--4||g__DSXZ01--2||g__DTGQ01--1||g__DTGS01--2||g__DTGY01--2||g__DTHC01--1||g__DTHQ01--1||g__DTJC01--1||g__DTJD01--1||g__DTKJ01--1||g__DTLJ01--3||g__DTLK01--3||g__DTNO01--1||g__DTOO01--5||g__DTPJ01--1||g__DTU015--1||g__DTYO01--2||g__DUML01--1||g__DUPK01--2||g__DUZU01--10||g__Defluviitalea_A--2||g__Desulfacinum--25||g__Desulfamplus--17||g__Desulfarculus--14||g__Desulfatibacillum--15||g__Desulfatiglans--1||g__Desulfatirhabdium--12||g__Desulfatitalea--1||g__Desulfobacter--13||g__Desulfobacterium_B--10||g__Desulfobacula--46||g__Desulfobia--2||g__Desulfobotulus--7||g__Desulfocarbo--18||g__Desulfoglaeba--5||g__Desulfohalobium--7||g__Desulfonema--21||g__Desulfonema_B--24||g__Desulfonema_C--25||g__Desulforegula--2||g__Desulforhabdus--2||g__Desulforhopalus--1||g__Desulfosalsimonas--8||g__Desulfosoma--11||g__Desulfospira--3||g__Desulfotignum--24||g__Desulfurivibrio--19||g__Desulfurobacterium--1||g__Dethiosulfatarculus--21||g__Dissulfurirhabdus--1||g__Dysosmobacter--12||g__ETH-SRB1--2||g__Egerieousia--1||g__Eggerthella--2||g__Eisenbergiella--3||g__Enterenecus--4||g__Enterocloster--1||g__Enteroscipio--1||g__Epulopiscium_A--27||g__Epulopiscium_B--22||g__Epulopiscium_C--31||g__Epulopiscium_D--23||g__Eubacterium_F--26||g__Eubacterium_J--86||g__Evtepia--1||g__FEN-1139--1||g__FEN-1143--2||g__FEN-1350--2||g__FEN-727--1||g__FL481--2||g__Faecousia--1||g__Fen-1135--2||g__Fen-1137--4||g__Fen-1166--6||g__Fen-1231--8||g__G11--1||g__GCA-2686595--2||g__GCA-2746185--2||g__GUT77--29||g__GWA2-49-15--1||g__GWA2-66-18--1||g__GWC2-45-44--1||g__GWE2-31-10--6||g__GWF2-39-127--7||g__GWF2-50-10--3||g__GWF2-57-35--9||g__Gemmatimonas--54||g__Gemmatirosa--4||g__Geothermincola_A--1||g__Glo-17--13||g__Gordonibacter--5||g__Gracilimonas--1||g__H5-SPI1--1||g__HGW-15--20||g__Halochromatium--6||g__Halomonas--7||g__Halomonas_A--1||g__Halomonas_B--3||g__Hathewaya--2||g__Humisphaera--1||g__Hungatella--2||g__Hydrogenedens--1||g__J028--2||g__J046--1||g__J061--2||g__J063--4||g__JAAAOJ01--2||g__JAAAPH01--1||g__JAABRJ01--2||g__JAABRT01--13||g__JAABRU01--18||g__JAABSP01--14||g__JAABSQ01--14||g__JAABTD01--17||g__JAABTE01--6||g__JAABTG01--2||g__JAABTS01--9||g__JAABTT01--4||g__JAACEL01--2||g__JAACET01--1||g__JAADIV01--10||g__JAAXVQ01--2||g__JAAYAM01--6||g__JAAYCI01--4||g__JAAYCJ01--4||g__JAAYCO01--4||g__JAAYDF01--2||g__JAAYDY01--6||g__JAAYEB01--1||g__JAAYGT01--1||g__JAAYHJ01--1||g__JAAYIG01--1||g__JAAYKM01--2||g__JAAYNV01--2||g__JAAYOS01--1||g__JAAYPC01--1||g__JAAYQI01--1||g__JAAYUJ01--11||g__JAAYUU01--2||g__JAAYVF01--1||g__JAAYZK01--3||g__JAAZBG01--1||g__JAAZFC01--1||g__JAAZOE01--2||g__JABEVK01--1||g__JABFXX01--1||g__JABGUH01--1||g__JABMQN01--2||g__JABSRG01--1||g__JABWAZ01--2||g__JABWCD01--1||g__JABWCQ01--15||g__JABXJW01--2||g__JABZFP01--5||g__JABZIP01--1||g__JACDEC01--3||g__JACMLX01--3||g__JACPHN01--3||g__JACPPC01--2||g__JACPQN01--1||g__JACQHH01--5||g__JACQKK01--1||g__JACQWR01--4||g__JACQWU01--2||g__JACQXA01--1||g__JACQYL01--10||g__JACQZJ01--2||g__JACRAV01--3||g__JACRCK01--9||g__JACRCQ01--2||g__JACRCV01--2||g__JACRDC01--25||g__JACRGO01--2||g__JACRIR01--1||g__JACRIV01--3||g__JACRJM01--2||g__JACRLJ01--7||g__JACRLM01--2||g__JACRMN01--3||g__JACRMR01--3||g__JACVJK01--1||g__JACZKQ01--2||g__JADFWA01--1||g__JADFXK01--47||g__JADFXM01--2||g__JADFXP01--6||g__JADFYG01--8||g__JADFZW01--2||g__JADGAO01--1||g__JADGBH01--1||g__JADGBM01--7||g__JADGBV01--1||g__JADGDD01--4||g__JADGQN01--1||g__JADGRF01--2||g__JADJKB01--2||g__JADJLZ01--2||g__JADJPE01--7||g__JADJPQ01--1||g__JADKCZ01--13||g__JADKHR01--7||g__JAEEOQ01--1||g__JAEINQ01--18||g__JAEIOG01--1||g__JAENZW01--1||g__JAEUJP01--3||g__JAEUJQ01--4||g__JAEUSG01--1||g__JAEUWI01--2||g__JAFDVJ01--7||g__JAFGAM01--4||g__JAFGBA01--5||g__JAFGBK01--1||g__JAFGCZ01--2||g__JAFGDI01--7||g__JAFGDW01--12||g__JAFGEJ01--3||g__JAFGES01--4||g__JAFGFW01--2||g__JAFGFY01--1||g__JAFGGB01--8||g__JAFGGD01--1||g__JAFGGE01--6||g__JAFGHE01--3||g__JAFGHS01--6||g__JAFGHX01--1||g__JAFGIN01--1||g__JAFGIT01--3||g__JAFGJC01--1||g__JAFGJK01--1||g__JAFGJS01--1||g__JAFGKT01--2||g__JAFGKU01--1||g__JAFGMP01--4||g__JAFGMQ01--1||g__JAFGNB01--2||g__JAFGPJ01--2||g__JAFGPS01--3||g__JAFGQS01--1||g__JAFGQV01--1||g__JAFGRE01--3||g__JAFGRL01--1||g__JAFGTL01--2||g__JAFGTP01--1||g__JAFGTT01--4||g__JAFGUQ01--1||g__JAFGVK01--1||g__JAFGWI01--1||g__JAFGWW01--2||g__JAFGXQ01--7||g__JAFGXT01--3||g__JAGOCT01--4||g__JAGOGO01--3||g__JAGPFE01--3||g__JAGPHI01--1||g__JAGPLX01--4||g__JAGZLR01--2||g__JAHDQI01--3||g__JAHDSC01--2||g__JAHIME01--1||g__JAHIRD01--3||g__JAHITG01--1||g__JAHIVH01--8||g__JAHIYU01--1||g__JAHIZR01--3||g__JAHJAA01--4||g__JAHJDG01--5||g__JAHJDP01--1||g__JAHJIQ01--7||g__JAHJIY01--3||g__JAHJJF01--6||g__JAHJMN01--4||g__JAHJQK01--2||g__JAHJTB01--6||g__JdFR-95--5||g__KM106-2--2||g__KMU-158--1||g__Kineothrix--90||g__Krumholzibacterium--1||g__LZORAL124-64-63--22||g__Lachnobacterium--4||g__Lachnoclostridium--9||g__Lachnoclostridium_B--3||g__Lachnospira--65||g__Lachnotalea--2||g__Lacrimispora--32||g__Lawsonibacter--10||g__Luxibacter--1||g__M1805--1||g__M55B121--2||g__M55B175--1||g__MADRE2--7||g__MD308--4||g__MGBC100174--8||g__MGBC111451--5||g__MGBC114079--3||g__MGBC114844--25||g__MGBC116941--1||g__MGBC120314--2||g__MGBC131033--1||g__MGBC136627--11||g__MGBC140009--11||g__MGBC143606--4||g__MGBC164599--4||g__MGBC165282--4||g__MLS-D--14||g__MWDO01--1||g__MWDT01--2||g__Magnetomorum--9||g__Marivivens--2||g__Marortus--3||g__Massilistercora--1||g__Mediterraneibacter--3||g__Merdisoma--5||g__Mobilisporobacter--3||g__Mobilitalea--6||g__Muirbacterium--3||g__Muricomes--8||g__NBML01--7||g__NC2004--2||g__NIOZ-UU13--1||g__NK4A136--2||g__NK4A144--5||g__NORP324--3||g__NSJ-51--1||g__NaphS2--4||g__Niameybacter--4||g__OXYB2-FULL-49-7--1||g__Oligoflexus--2||g__Oscillibacter--2||g__PGYV01--2||g__PH2015--4||g__PHBD01--7||g__PLanc-01--31||g__PMG-095--3||g__PNKF01--16||g__PNOJ01--2||g__PUMX01--1||g__PUND01--1||g__PWPN01--2||g__Paraeggerthella--1||g__Pelagicoccus--4||g__Pelethomonas--11||g__Phorcysia--1||g__Pirellula_B--2||g__Pla86--2||g__Pontiella--17||g__Proteocatella--1||g__Pseudobutyricicoccus--3||g__Pseudobutyrivibrio--19||g__Pusillimonas_A--1||g__QGGB01--1||g__QNBT01--1||g__QWOQ01--1||g__QWPN01--2||g__QXXE01--2||g__QYQD01--7||g__R267--28||g__RAAP-1--59||g__RBG-13-43-22--14||g__RBG-16-49-23--3||g__REDP01--8||g__RGIG1668--4||g__RGIG1934--1||g__RGIG3002--8||g__RGIG3040--5||g__RGIG3528--1||g__RGIG4034--2||g__RGIG4057--14||g__RGIG4284--1||g__RGIG4694--1||g__RGIG4733--1||g__RGIG4831--1||g__RGIG4930--5||g__RGIG5472--2||g__RGIG6307--1||g__RGIG7193--1||g__RGIG7389--2||g__RGIG7926--3||g__RGIG8607--9||g__RGIG8767--2||g__RGIG8773--9||g__RGIG989--1||g__RI-242--1||g__RPPD01--1||g__RPPU01--8||g__RPQK01--7||g__RPQS01--3||g__RPRI01--16||g__RUG11200--2||g__RUG11237--7||g__RUG115--12||g__RUG12871--2||g__RUG306--1||g__RZYC01--1||g__RZYY01--1||g__RZZM01--1||g__Roseburia--43||g__Ruminiclostridium_E--79||g__Ruminococcus_D--7||g__S012-135--5||g__S014-18--1||g__S139-23--1||g__S145-28--4||g__S5133MH16--4||g__SCN-70-22--5||g__SFDP01--57||g__SHYD01--1||g__SIG280--2||g__SIG299--22||g__SIG300--1||g__SIG307--7||g__SIG332--3||g__SIG333--1||g__SIG336--2||g__SKIC01--1||g__SKRY01--2||g__SLCH01--4||g__SLHB01--1||g__SLJN01--2||g__SLQH01--1||g__SM23-61--2||g__SURF-12--2||g__SURF-15--1||g__SURF-16--40||g__SURF-21--2||g__SURF-52--11||g__SURF-7--2||g__SW132--1||g__SXON01--5||g__SZUA-378--2||g__SZUA-421--3||g__SZUA-423--2||g__SZUA-444--1||g__SZUA-448--2||g__SZUA-567--3||g__Salipiger--1||g__SbD1--55||g__Schaedlerella--7||g__Sedimentibacter--4||g__Smithella--13||g__Solincola_A--2||g__Solincola_B--3||g__SpSt-394--4||g__SpSt-501--15||g__Spiro-10--6||g__Spongiibacter--2||g__Sporobacter--2||g__Sporofaciens--21||g__Succinivibrio--1||g__Syntrophus--13||g__T3Sed10-213--9||g__T78--1||g__TB5--1||g__Thermodesulforhabdus--6||g__Thermovibrio--2||g__Treponema_D--6||g__Tropicibacter--1||g__UBA10988--12||g__UBA11346--8||g__UBA11774--4||g__UBA12454--11||g__UBA12508--1||g__UBA1258--4||g__UBA1366--1||g__UBA1394--3||g__UBA1404--1||g__UBA1405--2||g__UBA1425--1||g__UBA1535--5||g__UBA1712--4||g__UBA1729--3||g__UBA2185--2||g__UBA2192--18||g__UBA2207--1||g__UBA2210--2||g__UBA2224--1||g__UBA2245--2||g__UBA2262--63||g__UBA2386--2||g__UBA2658--1||g__UBA2821--1||g__UBA2868--7||g__UBA2882--8||g__UBA3076--2||g__UBA3086--2||g__UBA3282--122||g__UBA3402--7||g__UBA3534--1||g__UBA3766--4||g__UBA3818--1||g__UBA3947--1||g__UBA4064--3||g__UBA4778--7||g__UBA5070--5||g__UBA5123--17||g__UBA5202--1||g__UBA5352--1||g__UBA5399--4||g__UBA5619--20||g__UBA5628--2||g__UBA5852--2||g__UBA5962--1||g__UBA6078--5||g__UBA6099--2||g__UBA6100--2||g__UBA6109--3||g__UBA6114--1||g__UBA6807--2||g__UBA6911--3||g__UBA7050--4||g__UBA7109--2||g__UBA7405--1||g__UBA7708--6||g__UBA7797--1||g__UBA7800--10||g__UBA7930--1||g__UBA8129--1||g__UBA8416--2||g__UBA8473--8||g__UBA8904--52||g__UBA8958--9||g__UBA929--25||g__UBA933--2||g__UBA935--14||g__UBA941--4||g__UBA946--15||g__UBA9464--1||g__UBA9980--7||g__UM-FILTER-46-8--1||g__UMGS1071--2||g__UMGS1370--3||g__UMGS1889--7||g__UMGS363--6||g__UMGS775--1||g__UNRQ01--3||g__VFLI01--1||g__VGSQ01--1||g__VGXW01--2||g__VMSU01--8||g__VMSV01--12||g__VSOB01--29||g__VUNI01--1||g__Velocimicrobium--13||g__Ventrimonas--8||g__W0P33-017--3||g__WGMK01--2||g__WJIJ01--4||g__WJIO01--1||g__WJJU01--2||g__WJKA01--3||g__WJLW01--2||g__WOUP01--1||g__WQVC01--1||g__WQYP01--1||g__WRAC01--1||g__WRAH01--2||g__WRAV01--12||g__WRCH01--9||g__WRCJ01--1||g__WRCU01--1||g__WRDA01--1||g__WRDM01--2||g__WREE01--2||g__WRFX01--27||g__WRIO01--3||g__WRJA01--10||g__WRJC01--1||g__WRJI01--5||g__WRJK01--8||g__WRKD01--3||g__WRKN01--1||g__WRKP01--2||g__WRLJ01--3||g__WRLO01--7||g__WRLR01--6||g__WRME01--7||g__WRMG01--21||g__WRMH01--90||g__WRMS01--15||g__WRMW01--1||g__Weimeria--2||g__XBB1006--2||g__XBD2001--2||g__XYB2-FULL-49-35--1||g__XYD1-FULL-53-11--1||g__XYD1-FULL-55-31--1||g__XYD12-FULL-50-9--6||g__YB12-FULL-65-16--11||g__YD0425bin50--3||g__YD0425bin51--5||g__YD12-FULL-39-22--1||g__Zag111--1||g__Zgenome-0027--1:gtdb_order_counter=o__AABM5-25-91--12||o__AB16--1||o__AC1--1||o__Adiutricales--6||o__Aminicenantales--2||o__Anaeroferrophillales--13||o__Anaerolineales--1||o__Azospirillales--1||o__B129-G9--1||o__B130-G9--3||o__B15-G4--2||o__B21-G16--1||o__BM507--1||o__BSN033--3||o__Bacteriovoracales--5||o__Bacteroidales--2||o__Balneolales--8||o__Burkholderiales--2||o__C00003060--5||o__CAIKKV01--1||o__CAIMUX01--4||o__CAINFC01--5||o__CAIWXX01--1||o__CAIYCZ01--15||o__CSSED10-310--1||o__Chitinivibrionales--87||o__Christensenellales--10||o__Chromatiales--6||o__Cloacimonadales--14||o__Clostridiales--82||o__Coriobacteriales--11||o__D8A-2--1||o__DRI-13--15||o__DSOJ01--1||o__DTGP01--1||o__DTGQ01--1||o__DTPJ01--2||o__DUPQ01--1||o__Desulfarculales--83||o__Desulfatiglandales--53||o__Desulfitobacteriales--6||o__Desulfobaccales--13||o__Desulfobacterales--524||o__Desulfobulbales--241||o__Desulfovibrionales--11||o__Desulfurobacteriales--4||o__Dissulfuribacterales--5||o__Enterobacterales--2||o__F11--7||o__FEN-1099--1||o__FEN-1346--7||o__Fen-727--1||o__Fibrobacterales--3||o__GCA-002687715--3||o__GN15--12||o__GWA2-38-11--4||o__GWE2-31-10--7||o__GWF2-39-127--7||o__Gastranaerophilales--1||o__Gemmatimonadales--105||o__Geothermincolales--9||o__HGW-17--4||o__Haliangiales--4||o__Hydrogenedentiales--39||o__J063--4||o__JAABTG01--2||o__JAACET01--1||o__JAAXVQ01--2||o__JAAYCJ01--5||o__JAAYKD01--3||o__JAAYKL01--7||o__JABDJQ01--1||o__JABEVK01--1||o__JACNKJ01--1||o__JACPHN01--3||o__JACQYL01--10||o__JACRDZ01--2||o__JACRGO01--2||o__JADFCW01--1||o__JADFXK01--47||o__JADGBV01--1||o__JAFGHX01--1||o__JAGOGO01--6||o__JAHITG01--1||o__JdFR-97--2||o__Kapabacteriales--4||o__Kiritimatiellales--17||o__Krumholzibacteriales--1||o__LD1-PB3--12||o__LZORAL124-64-63--69||o__Lachnospirales--1935||o__Latescibacterales--4||o__Leptospirales--2||o__Longimicrobiales--2||o__MBNT15--3||o__Methanosarcinales--1||o__Muirbacteriales--3||o__Myxococcales--66||o__Nannocystales--2||o__OLB16--2||o__OPB41--8||o__OXYB2-FULL-49-7--3||o__Oligoflexales--2||o__Opitutales--13||o__Oscillospirales--483||o__Ozemobacterales--10||o__PGYV01--2||o__Palsa-1104_A--4||o__Palsa-1439--3||o__Pedosphaerales--2||o__Peptostreptococcales--21||o__Phycisphaerales--10||o__Pirellulales--10||o__Polyangiales--23||o__Pseudomonadales--18||o__Pyrinomonadales--7||o__QYQD01--7||o__RBG-13-43-22--28||o__RFN20--1||o__RFP12--3||o__RPQK01--7||o__RPQS01--29||o__RZYC01--2||o__Rhodobacterales--4||o__Rhodothermales--1||o__SAR324--6||o__SHYD01--2||o__SK-Y3--1||o__SM23-33--24||o__SM23-61--4||o__SURF-12--2||o__SURF-5--1||o__SZUA-161--2||o__SZUA-567--8||o__SZUA-6--3||o__Sedimentisphaerales--113||o__Selenomonadales--1||o__Steroidobacterales--3||o__Synergistales--1||o__Syntrophales--206||o__Syntrophobacterales--134||o__Syntrophorhabdales--1||o__Tepidisphaerales--2||o__Thermodesulfovibrionales--6||o__Tissierellales--9||o__Treponematales--12||o__UBA1018--2||o__UBA10988--12||o__UBA11236--4||o__UBA11346--31||o__UBA1135--7||o__UBA1407--11||o__UBA1565--1||o__UBA1845--5||o__UBA2214--1||o__UBA2242--2||o__UBA2361--2||o__UBA2386--5||o__UBA4068--3||o__UBA4802--3||o__UBA5070--5||o__UBA5377--1||o__UBA5829--1||o__UBA6099--6||o__UBA6911--9||o__UBA7883--4||o__UBA796--6||o__UBA7976--1||o__UBA8231--3||o__UBA8416--2||o__UBA8473--8||o__UBA9980--7||o__UM-FILTER-46-8--5||o__Victivallales--3||o__WQYP01--6||o__WRCU01--1||o__WRLR01--6||o__WYAZ01--7||o__XYA12-FULL-58-9--2:gtdb_phylum_counter=p__AABM5-125-24--29||p__Abyssubacteria--1||p__Acidobacteriota--32||p__Actinobacteriota--29||p__Aquificota--4||p__Armatimonadota--15||p__B130-G9--3||p__Bacteroidota--15||p__Bdellovibrionota--9||p__Bdellovibrionota_C--2||p__CSSED10-310--4||p__Chloroflexota--5||p__Cloacimonadota--14||p__Cyanobacteria--1||p__Desulfobacterota--1400||p__Desulfobacterota_C--13||p__Desulfobacterota_E--3||p__Desulfobacterota_G--1||p__Desulfobacterota_I--11||p__Edwardsbacteria--1||p__Eisenbacteria--4||p__Elusimicrobiota--8||p__FCPU426--2||p__FEN-1099--1||p__Fibrobacterota--102||p__Firmicutes--1||p__Firmicutes_A--2549||p__Firmicutes_B--24||p__Firmicutes_C--1||p__Firmicutes_E--1||p__Firmicutes_H--3||p__Gemmatimonadota--107||p__Goldbacteria--2||p__Halobacteriota--1||p__Hydrogenedentota--39||p__JABDJQ01--1||p__JACRDZ01--2||p__KSB1--13||p__Krumholzibacteriota--71||p__Latescibacterota--7||p__Margulisbacteria--7||p__Marinisomatota--3||p__Muirbacteria--3||p__Myxococcota--120||p__Myxococcota_A--6||p__Nitrospinota--6||p__Nitrospirota--6||p__OLB16--4||p__Patescibacteria--1||p__Planctomycetota--241||p__Poribacteria--2||p__Proteobacteria--38||p__Riflebacteria--10||p__SAR324--6||p__SM23-31--1||p__SZUA-182--1||p__Schekmanbacteria--4||p__Spirochaetota--29||p__Sumerlaeota--1||p__Synergistota--1||p__Tectomicrobia--4||p__UBP15--6||p__Verrucomicrobiota--70||p__Wallbacteria--7||p__Zixibacteria--17:gtdb_species_counter=s__14-2 sp000403255--6||s__14-2 sp000403315--8||s__14-2 sp000403845--6||s__14-2 sp001940225--1||s__14-2 sp004793545--6||s__14-2 sp009774455--7||s__14-2 sp009911185--5||s__14-2 sp011960065--6||s__14-2 sp910575005--5||s__14-2 sp910575075--7||s__14-2 sp910575155--6||s__14-2 sp910576385--5||s__14-2 sp910576975--4||s__14-2 sp910577785--1||s__14-2 sp910578825--4||s__14-2 sp910580015--6||s__14-2 sp910580195--6||s__14-2 sp910583835--3||s__14-2 sp910584585--6||s__14-2 sp910585395--6||s__14-2 sp910585625--5||s__14-2 sp910585895--5||s__14-2 sp910586005--5||s__14-2 sp910587895--2||s__14-2 sp910588845--4||s__14-2 sp910588885--4||s__14-2 sp910588965--1||s__14-2 sp910589635--4||s__1XD42-69 sp003612565--3||s__1XD42-69 sp009911505--1||s__1XD42-69 sp011959925--1||s__1XD42-69 sp014287635--4||s__1XD42-69 sp017624495--1||s__1XD42-69 sp017625255--4||s__1XD42-69 sp910577065--1||s__1XD42-69 sp910586355--4||s__1XD42-69 sp910586645--1||s__1XD42-69 sp910586725--1||s__1XD42-69 sp910589105--6||s__1XD8-76 sp003611955--3||s__1XD8-76 sp014804795--1||s__1XD8-76 sp015056725--2||s__1XD8-76 sp910573755--3||s__1XD8-76 sp910577955--3||s__1XD8-76 sp910578085--2||s__1XD8-76 sp910584915--1||s__4572-130 sp015486915--1||s__4572-130 sp015493575--1||s__AC2028 sp016284315--1||s__AC2028 sp016291475--1||s__AC2028 sp017469945--1||s__AC2028 sp902767075--1||s__AC2028 sp902790935--1||s__AM51-8 sp003478275--1||s__AM51-8 sp017470985--1||s__AM51-8 sp900546435--1||s__Acetatifactor intestinalis--2||s__Acetatifactor sp002314715--1||s__Acetatifactor sp002431915--2||s__Acetatifactor sp003447295--2||s__Acetatifactor sp003612485--1||s__Acetatifactor sp009177215--2||s__Acetatifactor sp011959105--4||s__Acetatifactor sp014804645--1||s__Acetatifactor sp015056885--2||s__Acetatifactor sp015056915--2||s__Acetatifactor sp015056975--2||s__Acetatifactor sp017461775--3||s__Acetatifactor sp017467845--4||s__Acetatifactor sp017473445--5||s__Acetatifactor sp017473665--2||s__Acetatifactor sp017478245--1||s__Acetatifactor sp017513625--2||s__Acetatifactor sp017520425--1||s__Acetatifactor sp017521605--2||s__Acetatifactor sp017522685--1||s__Acetatifactor sp017624835--3||s__Acetatifactor sp900066565--7||s__Acetatifactor sp900755865--3||s__Acetatifactor sp900766575--4||s__Acetatifactor sp900771995--2||s__Acetatifactor sp900772845--3||s__Acetatifactor sp910577035--2||s__Acetatifactor sp910577185--1||s__Acetatifactor sp910577235--2||s__Acetatifactor sp910578185--3||s__Acetatifactor sp910578215--3||s__Acetatifactor sp910578815--3||s__Acetatifactor sp910580225--1||s__Acetatifactor sp910583845--4||s__Acetatifactor sp910584375--3||s__Acetatifactor sp910584435--5||s__Acetatifactor sp910585015--3||s__Acetatifactor sp910585425--1||s__Acetatifactor sp910585615--1||s__Acetatifactor sp910585805--1||s__Acetatifactor sp910586435--5||s__Acetatifactor sp910586485--2||s__Acetatifactor sp910586515--1||s__Acetatifactor sp910586775--1||s__Acetatifactor sp910586835--2||s__Acetatifactor sp910587555--1||s__Acetatifactor sp910587755--1||s__Acetatifactor sp910589035--1||s__Acetatifactor sp910589655--4||s__Acetatifactor stercoripullorum--6||s__Acutalibacter sp009936035--1||s__Acutalibacter sp009936055--1||s__Acutalibacter sp910574935--1||s__Acutalibacter sp910574995--1||s__Acutalibacter sp910580045--1||s__Acutalibacter sp910587835--1||s__Acutalibacter sp910587995--1||s__Acutalibacter sp910588415--1||s__Agathobacter faecis--4||s__Agathobacter rectalis--2||s__Agathobacter ruminis--1||s__Agathobacter sp000434275--6||s__Agathobacter sp002474415--2||s__Agathobacter sp015057035--1||s__Agathobacter sp015057085--1||s__Agathobacter sp017407605--1||s__Agathobacter sp017409825--1||s__Agathobacter sp017481285--2||s__Agathobacter sp017523185--4||s__Agathobacter sp017623935--2||s__Agathobacter sp900316805--1||s__Agathobacter sp900543445--4||s__Agathobacter sp900546625--2||s__Agathobacter sp900549895--1||s__Agathobacter sp900550545--2||s__Agathobacter sp900552085--1||s__Agathobacter sp910587655--1||s__Agathobaculum intestinipullorum--1||s__Aminipila aminobutyricum--1||s__Aminipila butyrica--1||s__Aminipila sp002455605--1||s__An92 sp009935845--1||s__Anaerocolumna jejuensis--1||s__Anaerocolumna sedimenticola--1||s__Anaerocolumna xylanovorans--1||s__Anaeroferrophillus wilburensis--4||s__Anaerohalosphaera lusitana--5||s__Anaeromyxobacter dehalogenans--2||s__Anaeromyxobacter dehalogenans_B--3||s__Anaeromyxobacter sp000964525--3||s__Anaerosporobacter mobilis--4||s__Anaerosporobacter sp012070565--4||s__Anaerosporobacter sp018372435--4||s__Anaerotignum sp905214825--1||s__Anaerotignum sp910576545--1||s__Anaerotignum sp910578425--1||s__Anaerotruncus colihominis--1||s__Anaerotruncus colihominis_A--1||s__Anaerotruncus massiliensis_A--2||s__Anaerotruncus sp000403395--1||s__Anaerotruncus sp003612625--2||s__Anaerotruncus sp910586875--1||s__Angelakisella sp013316495--1||s__Angelakisella sp910585525--1||s__Angelakisella sp910585535--1||s__Aphodovivens avicola--1||s__Arabia massiliensis--1||s__Archangium_A sp903905455--5||s__Asaccharospora irregularis--1||s__Avispirillum sp018370615--1||s__Avoscillospira_A avistercoris--1||s__Azospirillum oleiclasticum--1||s__B111-G9 sp003646865--5||s__B111-G9 sp003646995--3||s__B118-G9 sp003645845--1||s__B129-G9 sp003644325--1||s__B140-G9 sp003644295--1||s__B1SED10-16 sp003551985--1||s__B1SED10-16 sp007131845--2||s__B1SED10-16 sp007134875--3||s__B1SED10-16 sp007135795--2||s__B21-G16 sp003644825--1||s__B25-G16 sp003646935--1||s__B60-G16 sp003647275--1||s__BAIKAL-G1-2R sp903877395--1||s__BJHQ01 sp014193115--3||s__BM506 sp002868945--17||s__BM506 sp018822545--8||s__BOG-1184 sp003164335--2||s__BOG-1363 sp003136555--2||s__BOG-1363 sp013821615--1||s__BS750m-G57 sp018645065--7||s__BX12 sp009911365--2||s__BX12 sp910575405--1||s__BX12 sp910583765--1||s__Bacteroides_F pectinophilus--4||s__Botrimarina mediterranea--2||s__BuS5 sp000472805--3||s__BuS5 sp016735355--3||s__Butyribacter intestini--1||s__Butyribacter sp000436755--2||s__Butyribacter sp001916135--1||s__Butyribacter sp002361175--5||s__Butyribacter sp002493085--5||s__Butyribacter sp002499945--5||s__Butyribacter sp003149875--2||s__Butyribacter sp003524945--1||s__Butyribacter sp003529475--2||s__Butyribacter sp003611745--3||s__Butyribacter sp003612285--3||s__Butyribacter sp009774235--6||s__Butyribacter sp017425575--1||s__Butyribacter sp017626435--2||s__Butyribacter sp018918235--5||s__Butyribacter sp910575435--4||s__Butyribacter sp910577825--5||s__Butyribacter sp910579085--4||s__Butyribacter sp910580005--2||s__Butyribacter sp910585905--4||s__Butyribacter sp910586555--6||s__Butyribacter sp910586605--5||s__Butyribacter sp910588655--3||s__Butyricicoccus sp017886875--1||s__Butyricicoccus sp904420185--1||s__Butyrivibrio proteoclasticus_B--1||s__Butyrivibrio sp000526935--1||s__Butyrivibrio sp015056495--1||s__Butyrivibrio sp015056575--1||s__Butyrivibrio sp015056585--1||s__Butyrivibrio sp015056685--1||s__Butyrivibrio sp015258065--2||s__Butyrivibrio sp017413105--1||s__Butyrivibrio sp017443065--3||s__Butyrivibrio sp017446125--2||s__Butyrivibrio sp017448245--3||s__Butyrivibrio sp017470505--1||s__Butyrivibrio sp017551665--2||s__Butyrivibrio sp017634825--1||s__Butyrivibrio sp017635265--1||s__Butyrivibrio sp017940685--1||s__Butyrivibrio sp900102515--1||s__Butyrivibrio sp900104155--1||s__Butyrivibrio_A crossotus--4||s__C-53 sp003612525--5||s__CAADGM01 sp900696535--1||s__CABIZH01 sp902363205--1||s__CAG-115 sp000432175--2||s__CAG-115 sp002304735--3||s__CAG-115 sp002425305--1||s__CAG-115 sp002492075--1||s__CAG-115 sp003507295--2||s__CAG-115 sp003516865--2||s__CAG-115 sp003531585--2||s__CAG-115 sp004554555--3||s__CAG-115 sp004555635--2||s__CAG-115 sp004555855--2||s__CAG-115 sp014799385--1||s__CAG-115 sp014799395--3||s__CAG-115 sp015067175--3||s__CAG-115 sp015067375--6||s__CAG-115 sp017440445--2||s__CAG-115 sp017461565--3||s__CAG-115 sp017465665--3||s__CAG-115 sp017829075--2||s__CAG-115 sp017847835--3||s__CAG-115 sp017848155--4||s__CAG-115 sp900766795--3||s__CAG-115 sp900768125--3||s__CAG-115 sp900768705--2||s__CAG-115 sp910577365--3||s__CAG-115 sp910579125--1||s__CAG-115 sp910587135--2||s__CAG-115 sp910587465--1||s__CAG-127 sp002431865--1||s__CAG-127 sp014799405--1||s__CAG-127 sp017449765--1||s__CAG-127 sp017469405--1||s__CAG-127 sp900539705--1||s__CAG-127 sp900766925--1||s__CAG-194 sp000432915--1||s__CAG-303 sp000437755--4||s__CAG-303 sp017381055--2||s__CAG-303 sp017408025--1||s__CAG-303 sp017412055--3||s__CAG-303 sp017935565--1||s__CAG-303 sp902797675--1||s__CAG-303 sp910577835--6||s__CAG-303 sp910585215--7||s__CAG-317 sp011960265--1||s__CAG-317 sp910578495--1||s__CAG-353 sp002395525--2||s__CAG-353 sp017394475--2||s__CAG-353 sp017410745--1||s__CAG-353 sp017468865--2||s__CAG-353 sp017544185--1||s__CAG-353 sp017829005--2||s__CAG-353 sp017848125--1||s__CAG-353 sp018110855--2||s__CAG-353 sp018110925--1||s__CAG-353 sp018110985--2||s__CAG-353 sp902782875--2||s__CAG-411 sp000437275--1||s__CAG-411 sp014799595--2||s__CAG-411 sp017399885--1||s__CAG-411 sp902786205--1||s__CAG-449 sp900551385--1||s__CAG-45 sp000438375--3||s__CAG-45 sp002299665--1||s__CAG-45 sp900771955--1||s__CAG-510 sp000434615--1||s__CAG-510 sp014804445--1||s__CAG-510 sp900551115--4||s__CAG-510 sp910578335--1||s__CAG-590 sp000431135--2||s__CAG-590 sp003530125--2||s__CAG-590 sp015057435--2||s__CAG-590 sp017395635--3||s__CAG-590 sp017622535--2||s__CAG-590 sp900544905--2||s__CAG-590 sp900548855--1||s__CAG-590 sp900552885--1||s__CAG-590 sp900769115--2||s__CAG-590 sp905236365--1||s__CAG-590 sp910584695--1||s__CAG-590 sp910585605--4||s__CAG-603 sp017416465--2||s__CAG-603 sp900066105--1||s__CAG-603 sp902767015--1||s__CAG-603 sp910578175--1||s__CAG-603 sp910583605--1||s__CAG-632 sp017623675--1||s__CAG-632 sp910587045--1||s__CAG-882 sp000435595--2||s__CAG-882 sp003486385--4||s__CAG-882 sp900545175--6||s__CAG-882 sp900545455--2||s__CAG-95 sp000403495--4||s__CAG-95 sp000436115--2||s__CAG-95 sp000438155--1||s__CAG-95 sp002490775--5||s__CAG-95 sp002492465--2||s__CAG-95 sp003612395--1||s__CAG-95 sp009774465--5||s__CAG-95 sp009911035--6||s__CAG-95 sp009917455--1||s__CAG-95 sp009917485--2||s__CAG-95 sp011959285--4||s__CAG-95 sp014803415--1||s__CAG-95 sp014804245--2||s__CAG-95 sp014804785--3||s__CAG-95 sp017411305--1||s__CAG-95 sp017434885--1||s__CAG-95 sp017621815--3||s__CAG-95 sp017938315--2||s__CAG-95 sp900066375--2||s__CAG-95 sp900553305--1||s__CAG-95 sp900554925--2||s__CAG-95 sp910577445--1||s__CAG-95 sp910579425--1||s__CAG-95 sp910579495--9||s__CAG-95 sp910585005--1||s__CAG-95 sp910585075--2||s__CAG-95 sp910586025--1||s__CAG-95 sp910587295--1||s__CAG-95 sp910587305--2||s__CAIKKV01 sp903828035--1||s__CAIKZZ01 sp903832085--1||s__CAILVY01 sp903837785--9||s__CAIMUX01 sp903844735--3||s__CAIMWO01 sp903845195--1||s__CAINDO01 sp903847385--1||s__CAINDZ01 sp016703265--6||s__CAINDZ01 sp016712675--7||s__CAINDZ01 sp016873405--2||s__CAINDZ01 sp903847545--3||s__CAINDZ01 sp903859215--6||s__CAINDZ01 sp903912525--7||s__CAINFC01 sp903847975--5||s__CAIOZP01 sp903862805--1||s__CAIQCK01 sp016222825--1||s__CAIQCK01 sp016235595--1||s__CAIQCK01 sp903870275--1||s__CAIQDA01 sp903858055--2||s__CAIQDA01 sp903870415--3||s__CAIRAY01 sp903876665--2||s__CAIRTM01 sp016875025--1||s__CAIRTM01 sp903881505--4||s__CAITIQ01 sp016794345--3||s__CAITIQ01 sp903892415--4||s__CAITIS01 sp903892515--2||s__CAITNQ01 sp903893785--3||s__CAITRH01 sp903894755--1||s__CAIUVD01 sp903902515--1||s__CAIWAH01 sp903910585--1||s__CAIWCT01 sp016932595--2||s__CAIWCT01 sp903911225--5||s__CAIWXQ01 sp903861045--2||s__CAIWXQ01 sp903916675--1||s__CAIWXX01 sp903916735--1||s__CAIXSY01 sp903922175--1||s__CAIYLH01 sp903908265--2||s__CAIYVX01 sp903929765--1||s__CAIZGN01 sp903932505--2||s__CAJCBL01 sp903960515--1||s__CAJINA01 sp905176665--9||s__CCUG-7971 sp017590215--1||s__CCUG-7971 spG000499525--1||s__CG2-30-51-40 sp001874005--4||s__CG2-30-60-27 sp001873115--2||s__CG2-30-61-12 sp001873705--3||s__COE1 sp000403215--5||s__COE1 sp000403335--5||s__COE1 sp001916965--5||s__COE1 sp002358575--5||s__COE1 sp002490665--5||s__COE1 sp002491195--5||s__COE1 sp002492295--4||s__COE1 sp003513705--7||s__COE1 sp009774245--5||s__COE1 sp009774345--5||s__COE1 sp009774375--7||s__COE1 sp009774395--6||s__COE1 sp011959805--8||s__COE1 sp014239155--6||s__COE1 sp014804225--2||s__COE1 sp014804345--2||s__COE1 sp015056925--5||s__COE1 sp017391545--1||s__COE1 sp017424235--2||s__COE1 sp017436865--5||s__COE1 sp017440575--1||s__COE1 sp017467805--6||s__COE1 sp017622845--4||s__COE1 sp900753305--3||s__COE1 sp910577115--3||s__COE1 sp910578795--5||s__COE1 sp910579275--6||s__COE1 sp910585765--4||s__COE1 sp910586095--5||s__COE1 sp910586405--4||s__COE1 sp910586585--6||s__COE1 sp910586715--5||s__COE1 sp910588595--7||s__COE1 sp910588755--6||s__CSC3-9 sp016132545--1||s__Caccousia avicola--2||s__Caccousia stercoris--1||s__Caccovicinus sp009774615--1||s__Caccovicinus sp910575565--1||s__Caccovicinus sp910589195--1||s__Caproicibacter sp900184925--1||s__Caproiciproducens sp002378845--1||s__Cellulosilyticum sp002735925--2||s__Cellulosilyticum sp015058045--2||s__Cellulosilyticum sp017941635--1||s__Chersky-265 sp017881725--4||s__Chitinispirillum alkaliphilum--4||s__Chitinivibrio alkaliphilus--1||s__Choladocola sp009774135--1||s__Choladocola sp009774145--1||s__Choladocola sp009774155--1||s__Choladocola sp910574965--1||s__Choladocola sp910575445--1||s__Choladocola sp910579225--1||s__Choladocola sp910583895--1||s__Choladocola sp910584945--1||s__Clostridium beijerinckii--3||s__Clostridium beijerinckii_A--5||s__Clostridium beijerinckii_D--1||s__Clostridium botulinum_A--8||s__Clostridium butyricum--4||s__Clostridium butyricum_A--3||s__Clostridium butyricum_B--9||s__Clostridium cagae--4||s__Clostridium chromiireducens--3||s__Clostridium neonatale--8||s__Clostridium puniceum--3||s__Clostridium sp000435835--1||s__Clostridium sp001916075--1||s__Clostridium sp002760435--4||s__Clostridium sp003539755--1||s__Clostridium sp009928485--6||s__Clostridium sp012519845--1||s__Clostridium sp018918325--1||s__Clostridium taeniosporum--5||s__Clostridium uliginosum--1||s__Clostridium_AI populeti--1||s__Clostridium_AM sp019207025--1||s__Clostridium_J ihumii--2||s__Clostridium_J sp002381695--1||s__Clostridium_J sp900548455--2||s__Clostridium_N sp905215405--1||s__Clostridium_Q sp009911305--3||s__Clostridium_Q sp910575795--3||s__Clostridium_Z frigidicarnis--1||s__Coprocola pullicola--2||s__Coprocola sp000364165--3||s__Coprocola sp017888185--2||s__Coprocola sp910575055--2||s__Coprocola sp910583755--3||s__Coprocola sp910586765--3||s__Coprocola sp910587195--2||s__Coprocola sp910587735--3||s__Copromonas sp009917545--1||s__Copromonas sp910575275--1||s__D1FN1-002 sp005774595--2||s__DB1 sp001914235--4||s__DP16D-bin41 sp903889245--1||s__DP16D-bin41 sp903896925--1||s__DP16D-bin41 sp903912445--1||s__DRGS01 sp011053245--1||s__DRQF01 sp011369445--2||s__DSCM01 sp011049115--2||s__DSCM01 sp016938065--3||s__DSDE01 sp011049095--1||s__DSDH01 sp011055475--2||s__DSDU01 sp011056835--1||s__DSDU01 sp016936905--1||s__DSOJ01 sp011046985--1||s__DSUX01 sp011328915--6||s__DSVK01 sp011328795--1||s__DSVT01 sp011327825--2||s__DSWB01 sp011368175--4||s__DSXZ01 sp011367735--2||s__DTGQ01 sp011338205--1||s__DTGS01 sp011333465--2||s__DTGY01 sp011338165--2||s__DTHC01 sp011334845--1||s__DTHQ01 sp011370785--1||s__DTJC01 sp011333895--1||s__DTJD01 sp011338025--1||s__DTKJ01 sp011358955--1||s__DTLJ01 sp011333345--3||s__DTLK01 sp011333305--3||s__DTNO01 sp011358525--1||s__DTOO01 sp011334425--5||s__DTPJ01 sp011334435--1||s__DTU015 sp012842105--1||s__DTYO01 sp012961845--2||s__DUML01 sp012839895--1||s__DUPK01 sp012520395--1||s__DUPK01 sp012838345--1||s__DUZU01 sp013349285--10||s__Defluviitalea_A raffinosedens--1||s__Defluviitalea_A sp012521175--1||s__Desulfacinum hydrothermale--7||s__Desulfacinum infernum--10||s__Desulfacinum sp014359885--8||s__Desulfamplus magnetovallimortis--2||s__Desulfamplus sp015231395--1||s__Desulfamplus sp015231465--1||s__Desulfamplus sp015231615--3||s__Desulfamplus sp015231705--2||s__Desulfamplus sp015232455--2||s__Desulfamplus sp015232465--2||s__Desulfamplus sp015232555--2||s__Desulfamplus sp015232935--1||s__Desulfamplus sp015233755--1||s__Desulfarculus baarsii--14||s__Desulfatibacillum aliphaticivorans--5||s__Desulfatibacillum alkenivorans--6||s__Desulfatibacillum sp016342355--4||s__Desulfatiglans sp900498135--1||s__Desulfatirhabdium butyrativorans--6||s__Desulfatirhabdium butyrativorans_A--6||s__Desulfatitalea sp003599575--1||s__Desulfobacter curvatus--3||s__Desulfobacter hydrogenophilus--2||s__Desulfobacter postgatei--1||s__Desulfobacter sp003538835--5||s__Desulfobacter vibrioformis--2||s__Desulfobacterium_B autotrophicum--1||s__Desulfobacterium_B sp016342325--9||s__Desulfobacula sp001799395--2||s__Desulfobacula sp011390435--2||s__Desulfobacula sp012031875--4||s__Desulfobacula sp013151635--4||s__Desulfobacula sp018821535--3||s__Desulfobacula sp018821715--1||s__Desulfobacula sp019038815--1||s__Desulfobacula toluolica--29||s__Desulfobia pelagia--2||s__Desulfobotulus alkaliphilus--4||s__Desulfobotulus mexicanus--3||s__Desulfocarbo indianensis--18||s__Desulfoglaeba alkanexedens--5||s__Desulfohalobium retbaense--7||s__Desulfonema limicola--21||s__Desulfonema_B ishimotonii--24||s__Desulfonema_C magnum--25||s__Desulforegula conservatrix--2||s__Desulforhabdus sp007244385--2||s__Desulforhopalus sp002352445--1||s__Desulfosalsimonas propionicica--5||s__Desulfosalsimonas sp011389605--2||s__Desulfosalsimonas sp018334855--1||s__Desulfosoma caldarium--5||s__Desulfosoma infernum_A--6||s__Desulfospira joergensenii--3||s__Desulfotignum balticum--1||s__Desulfotignum phosphitoxidans--2||s__Desulfotignum sp011389555--7||s__Desulfotignum sp011389575--3||s__Desulfotignum sp011389715--2||s__Desulfotignum sp011390335--3||s__Desulfotignum sp011390615--1||s__Desulfotignum sp011390635--2||s__Desulfotignum sp011390695--2||s__Desulfotignum sp018399285--1||s__Desulfurivibrio alkaliphilus--7||s__Desulfurivibrio alkaliphilus_A--4||s__Desulfurivibrio sp003557565--6||s__Desulfurivibrio sp004332195--2||s__Desulfurobacterium thermolithotrophum--1||s__Dethiosulfatarculus sandiegensis--21||s__Dissulfurirhabdus thermomarina--1||s__Dysosmobacter sp910575505--1||s__Dysosmobacter sp910575815--1||s__Dysosmobacter sp910576845--1||s__Dysosmobacter sp910576865--1||s__Dysosmobacter sp910577405--1||s__Dysosmobacter sp910578935--1||s__Dysosmobacter sp910583695--1||s__Dysosmobacter sp910583785--1||s__Dysosmobacter sp910584995--1||s__Dysosmobacter sp910585245--1||s__Dysosmobacter sp910587705--1||s__Dysosmobacter sp910589315--1||s__ETH-SRB1 sp004193555--2||s__Egerieousia sp017482565--1||s__Eggerthella lenta--1||s__Eggerthella sinensis--1||s__Eisenbergiella sp003478085--1||s__Eisenbergiella sp900548905--1||s__Eisenbergiella tayi--1||s__Enterenecus sp910585155--1||s__Enterenecus sp910585265--1||s__Enterenecus sp910587255--1||s__Enterenecus sp910588625--1||s__Enterocloster sp001304855--1||s__Enteroscipio sp000270285--1||s__Epulopiscium_A sp001983455--14||s__Epulopiscium_A sp001983475--13||s__Epulopiscium_B sp000171335--2||s__Epulopiscium_B sp001983555--4||s__Epulopiscium_B sp001995005--5||s__Epulopiscium_B sp002007295--11||s__Epulopiscium_C sp001994995--10||s__Epulopiscium_C sp002007315--21||s__Epulopiscium_D sp002007365--23||s__Eubacterium_F sp000433735--1||s__Eubacterium_F sp017614395--1||s__Eubacterium_F sp910574015--3||s__Eubacterium_F sp910575665--2||s__Eubacterium_F sp910579145--3||s__Eubacterium_F sp910583555--2||s__Eubacterium_F sp910584065--3||s__Eubacterium_F sp910584245--1||s__Eubacterium_F sp910584645--2||s__Eubacterium_F sp910584875--3||s__Eubacterium_F sp910585745--2||s__Eubacterium_F sp910589595--1||s__Eubacterium_F sp910589665--2||s__Eubacterium_J plexicaudatum--8||s__Eubacterium_J sp009774535--9||s__Eubacterium_J sp910574915--8||s__Eubacterium_J sp910577225--8||s__Eubacterium_J sp910579075--8||s__Eubacterium_J sp910580075--6||s__Eubacterium_J sp910584345--7||s__Eubacterium_J sp910584595--8||s__Eubacterium_J sp910586045--9||s__Eubacterium_J sp910586225--9||s__Eubacterium_J sp910586445--6||s__Evtepia sp910584805--1||s__FEN-1139 sp003154095--1||s__FEN-1143 sp003153055--2||s__FEN-1350 sp012517095--2||s__FEN-727 sp003154635--1||s__FL481 sp006508105--2||s__Faecousia sp900554625--1||s__Fen-1135 sp003142635--1||s__Fen-1135 sp003153775--1||s__Fen-1137 sp003155465--1||s__Fen-1137 sp003158395--1||s__Fen-1137 sp003158455--1||s__Fen-1137 sp003158735--1||s__Fen-1166 sp002068015--2||s__Fen-1166 sp903907985--4||s__Fen-1231 sp003171215--2||s__Fen-1231 sp016194585--1||s__Fen-1231 sp903876745--5||s__G11 sp017614185--1||s__GCA-2686595 sp002686595--2||s__GCA-2746185 sp002746185--2||s__GUT77 sp001462255--13||s__GUT77 sp009786415--9||s__GUT77 sp009786575--7||s__GWA2-49-15 sp001769855--1||s__GWA2-66-18 sp016194625--1||s__GWC2-45-44 sp001824555--1||s__GWE2-31-10 sp001829315--6||s__GWF2-39-127 sp003242895--7||s__GWF2-50-10 sp001824635--3||s__GWF2-57-35 sp001804865--9||s__Gemmatimonas aurantiaca--7||s__Gemmatimonas phototrophica--10||s__Gemmatimonas sp002483225--6||s__Gemmatimonas sp013004105--6||s__Gemmatimonas sp016741895--7||s__Gemmatimonas sp016742275--9||s__Gemmatimonas sp017991005--6||s__Gemmatimonas sp903894655--3||s__Gemmatirosa kalamazoonesis--4||s__Geothermincola_A secundus--1||s__Glo-17 sp003353795--6||s__Glo-17 sp014730255--7||s__Gordonibacter avicola--1||s__Gordonibacter massiliensis--1||s__Gordonibacter pamelaeae--1||s__Gordonibacter sp003339845--1||s__Gordonibacter urolithinfaciens--1||s__Gracilimonas mengyeensis--1||s__H5-SPI1 sp015075425--1||s__HGW-15 sp002840535--14||s__HGW-15 sp016926135--6||s__Halochromatium glycolicum--1||s__Halochromatium modestohalophilus--1||s__Halochromatium roseum--1||s__Halochromatium salexigens--1||s__Halochromatium sp009908845--1||s__Halochromatium sp010912705--1||s__Halomonas alkaliantarctica_A--1||s__Halomonas andesensis--1||s__Halomonas kenyensis--1||s__Halomonas sp002366715--1||s__Halomonas sp002966495--1||s__Halomonas sp017515565--2||s__Halomonas_A xinjiangensis--1||s__Halomonas_B socia--1||s__Halomonas_B sp001971685--1||s__Halomonas_B sp013009075--1||s__Hathewaya massiliensis--1||s__Hathewaya proteolytica--1||s__Humisphaera borealis--1||s__Hungatella effluvii--1||s__Hungatella sp005845265--1||s__Hydrogenedens sp011338105--1||s__J028 sp003695865--2||s__J046 sp003696425--1||s__J061 sp003695725--2||s__J063 sp003696125--4||s__JAAAOJ01 sp009908915--2||s__JAAAPH01 sp009908415--1||s__JAABRJ01 sp011390985--2||s__JAABRT01 sp011390805--4||s__JAABRT01 sp011390885--4||s__JAABRT01 sp011390935--5||s__JAABRU01 sp011390755--18||s__JAABSP01 sp011390345--14||s__JAABSQ01 sp011390315--14||s__JAABTD01 sp011389855--6||s__JAABTD01 sp011390065--11||s__JAABTE01 sp011390035--6||s__JAABTG01 sp011389995--2||s__JAABTS01 sp011389735--9||s__JAABTT01 sp011389765--4||s__JAACEL01 sp011682535--2||s__JAACET01 sp011682385--1||s__JAADIV01 sp011330685--4||s__JAADIV01 sp013151175--6||s__JAAXVQ01 sp013335425--2||s__JAAYAM01 sp012719355--2||s__JAAYAM01 sp016929335--4||s__JAAYCI01 sp012729855--4||s__JAAYCJ01 sp012729815--4||s__JAAYCO01 sp012729725--4||s__JAAYDF01 sp012729395--2||s__JAAYDY01 sp012729015--2||s__JAAYDY01 sp016935955--4||s__JAAYEB01 sp012728995--1||s__JAAYGT01 sp012727555--1||s__JAAYHJ01 sp012735465--1||s__JAAYIG01 sp012523595--1||s__JAAYKM01 sp019136935--2||s__JAAYNV01 sp017624235--2||s__JAAYOS01 sp012521525--1||s__JAAYPC01 sp012519985--1||s__JAAYQI01 sp012519385--1||s__JAAYUJ01 sp012517315--7||s__JAAYUJ01 sp012517775--4||s__JAAYUU01 sp012517535--2||s__JAAYVF01 sp012517325--1||s__JAAYZK01 sp012514895--3||s__JAAZBG01 sp012513915--1||s__JAAZFC01 sp012511955--1||s__JAAZOE01 sp012797915--2||s__JABEVK01 sp013044245--1||s__JABFXX01 sp018058095--1||s__JABGUH01 sp018646675--1||s__JABMQN01 sp018657655--2||s__JABSRG01 sp013215165--1||s__JABWAZ01 sp013360775--2||s__JABWCD01 sp013359265--1||s__JABWCQ01 sp016702305--9||s__JABWCQ01 sp016703065--2||s__JABWCQ01 sp016721565--4||s__JABXJW01 sp013375395--2||s__JABZFP01 sp014237395--5||s__JABZIP01 sp015258265--1||s__JACDEC01 sp013816645--3||s__JACMLX01 sp014377535--3||s__JACPHN01 sp016188575--3||s__JACPPC01 sp016200495--2||s__JACPQN01 sp016190485--1||s__JACQHH01 sp016199125--5||s__JACQKK01 sp016204605--1||s__JACQWR01 sp016209105--4||s__JACQWU01 sp016209155--2||s__JACQXA01 sp016208975--1||s__JACQYL01 sp016208165--10||s__JACQZJ01 sp016213895--2||s__JACRAV01 sp016213305--3||s__JACRCK01 sp016219065--9||s__JACRCQ01 sp016218915--2||s__JACRCV01 sp016218825--2||s__JACRDC01 sp016208115--11||s__JACRDC01 sp016218705--14||s__JACRGO01 sp016212295--2||s__JACRIR01 sp016215705--1||s__JACRIV01 sp016220005--3||s__JACRJM01 sp016219965--2||s__JACRLJ01 sp016215105--7||s__JACRLM01 sp016235255--2||s__JACRMN01 sp016214955--3||s__JACRMR01 sp016214895--3||s__JACVJK01 sp015711955--1||s__JACZKQ01 sp014859965--2||s__JADFWA01 sp015222855--1||s__JADFXK01 sp015233055--9||s__JADFXK01 sp015233285--9||s__JADFXK01 sp015233295--10||s__JADFXK01 sp015233625--19||s__JADFXM01 sp015232575--2||s__JADFXP01 sp015233465--6||s__JADFYG01 sp015233155--8||s__JADFZW01 sp015232015--1||s__JADFZW01 sp015232355--1||s__JADGAO01 sp015231995--1||s__JADGBH01 sp015231595--1||s__JADGBM01 sp015231515--7||s__JADGBV01 sp015231345--1||s__JADGDD01 sp016745075--4||s__JADGQN01 sp017881765--1||s__JADGRF01 sp017881145--2||s__JADJKB01 sp016191785--2||s__JADJLZ01 sp016709875--2||s__JADJPE01 sp016713425--7||s__JADJPQ01 sp016713175--1||s__JADKCZ01 sp016718565--13||s__JADKHR01 sp016714745--4||s__JADKHR01 sp016715645--3||s__JAEEOQ01 sp016284355--1||s__JAEINQ01 sp016342285--18||s__JAEIOG01 sp016342495--1||s__JAENZW01 sp016841065--1||s__JAEUJP01 sp016714225--2||s__JAEUJP01 sp016793725--1||s__JAEUJQ01 sp016879935--4||s__JAEUSG01 sp016788315--1||s__JAEUWI01 sp016791475--2||s__JAFDVJ01 sp018269075--7||s__JAFGAM01 sp016933675--4||s__JAFGBA01 sp016933395--5||s__JAFGBK01 sp016933175--1||s__JAFGCZ01 sp016932335--2||s__JAFGDI01 sp016932145--7||s__JAFGDW01 sp016931935--12||s__JAFGEJ01 sp016929245--2||s__JAFGEJ01 sp016931655--1||s__JAFGES01 sp016931455--4||s__JAFGFW01 sp015222985--1||s__JAFGFW01 sp016930875--1||s__JAFGFY01 sp016930795--1||s__JAFGGB01 sp016930775--8||s__JAFGGD01 sp016930695--1||s__JAFGGE01 sp016926155--4||s__JAFGGE01 sp016930745--2||s__JAFGHE01 sp016930295--3||s__JAFGHS01 sp016928025--6||s__JAFGHX01 sp016929905--1||s__JAFGIN01 sp016929595--1||s__JAFGIT01 sp016929465--3||s__JAFGJC01 sp016929305--1||s__JAFGJK01 sp016929135--1||s__JAFGJS01 sp016928995--1||s__JAFGKT01 sp016928435--2||s__JAFGKU01 sp016928415--1||s__JAFGMP01 sp016927495--4||s__JAFGMQ01 sp016927455--1||s__JAFGNB01 sp016930275--2||s__JAFGPJ01 sp016934255--2||s__JAFGPS01 sp016931715--1||s__JAFGPS01 sp016936075--2||s__JAFGQS01 sp016935565--1||s__JAFGQV01 sp016926455--1||s__JAFGRE01 sp016935335--3||s__JAFGRL01 sp016935195--1||s__JAFGTL01 sp016934125--2||s__JAFGTP01 sp016934035--1||s__JAFGTT01 sp016933955--4||s__JAFGUQ01 sp016938455--1||s__JAFGVK01 sp016938035--1||s__JAFGWI01 sp016937215--1||s__JAFGWW01 sp016936955--2||s__JAFGXQ01 sp016935665--1||s__JAFGXQ01 sp016936575--5||s__JAFGXQ01 sp016937015--1||s__JAFGXT01 sp016936495--3||s__JAGOCT01 sp017998585--4||s__JAGOGO01 sp017996625--3||s__JAGPFE01 sp018056705--3||s__JAGPHI01 sp018055565--1||s__JAGPLX01 sp018053185--4||s__JAGZLR01 sp018364635--2||s__JAHDQI01 sp018433925--3||s__JAHDSC01 sp018432925--2||s__JAHIME01 sp018896595--1||s__JAHIRD01 sp018818835--3||s__JAHITG01 sp018817865--1||s__JAHIVH01 sp018816735--8||s__JAHIYU01 sp018814885--1||s__JAHIZR01 sp018814465--3||s__JAHJAA01 sp018814305--4||s__JAHJDG01 sp018812265--5||s__JAHJDP01 sp018831195--1||s__JAHJIQ01 sp018823285--7||s__JAHJIY01 sp018823175--3||s__JAHJJF01 sp018823135--6||s__JAHJMN01 sp016937155--3||s__JAHJMN01 sp018821305--1||s__JAHJQK01 sp016875165--2||s__JAHJTB01 sp018830135--6||s__JdFR-95 sp002011835--5||s__KM106-2 sp009731425--2||s__KMU-158 sp014705705--1||s__Kineothrix alysoides--3||s__Kineothrix sp000403275--7||s__Kineothrix sp003488965--3||s__Kineothrix sp009911195--1||s__Kineothrix sp011958945--1||s__Kineothrix sp012520655--1||s__Kineothrix sp017532145--8||s__Kineothrix sp910576535--7||s__Kineothrix sp910578405--11||s__Kineothrix sp910579645--8||s__Kineothrix sp910579935--7||s__Kineothrix sp910585965--8||s__Kineothrix sp910586275--9||s__Kineothrix sp910587275--7||s__Kineothrix sp910588855--9||s__Krumholzibacterium sp019038625--1||s__LZORAL124-64-63 sp002747875--1||s__LZORAL124-64-63 sp016744705--12||s__LZORAL124-64-63 sp018829565--4||s__LZORAL124-64-63 sp019038745--5||s__Lachnobacterium bovis--1||s__Lachnobacterium bovis_A--1||s__Lachnobacterium sp900113385--2||s__Lachnoclostridium phytofermentans--2||s__Lachnoclostridium phytofermentans_A--3||s__Lachnoclostridium sp003526525--2||s__Lachnoclostridium sp015057635--2||s__Lachnoclostridium_B sp910574185--1||s__Lachnoclostridium_B sp910584095--1||s__Lachnoclostridium_B sp910588745--1||s__Lachnospira eligens--3||s__Lachnospira eligens_A--3||s__Lachnospira multipara--1||s__Lachnospira multipara_A--1||s__Lachnospira pectinoschiza_B--1||s__Lachnospira rogosae_A--4||s__Lachnospira sp000436475--4||s__Lachnospira sp000436535--4||s__Lachnospira sp000437735--3||s__Lachnospira sp002394205--4||s__Lachnospira sp002435585--4||s__Lachnospira sp003537285--3||s__Lachnospira sp017626275--1||s__Lachnospira sp900316325--2||s__Lachnospira sp900545725--4||s__Lachnospira sp900547255--2||s__Lachnospira sp900551945--4||s__Lachnospira sp900552795--3||s__Lachnospira sp900772425--1||s__Lachnospira sp910585095--3||s__Lachnospira sp910587485--5||s__Lachnospira sp910589305--5||s__Lachnotalea glycerini--1||s__Lachnotalea soehngenii--1||s__Lacrimispora aerotolerans--1||s__Lacrimispora algidixylanolytica--1||s__Lacrimispora amygdalina_A--1||s__Lacrimispora celerecrescens--1||s__Lacrimispora celerecrescens_B--1||s__Lacrimispora indica--1||s__Lacrimispora indolis--3||s__Lacrimispora sp000526575--1||s__Lacrimispora sp001312405--1||s__Lacrimispora sp002365025--1||s__Lacrimispora sp002367105--1||s__Lacrimispora sp002389905--2||s__Lacrimispora sp002429965--1||s__Lacrimispora sp003833015--1||s__Lacrimispora sp007115105--1||s__Lacrimispora sp009712635--1||s__Lacrimispora sp015057705--1||s__Lacrimispora sp015057715--1||s__Lacrimispora sp015057775--1||s__Lacrimispora sp900155545--1||s__Lacrimispora sp902363735--1||s__Lacrimispora sp902363835--2||s__Lacrimispora sp905215155--1||s__Lacrimispora sphenoides--1||s__Lacrimispora sphenoides_A--1||s__Lacrimispora xylanolytica--1||s__Lacrimispora xylanolytica_A--1||s__Lacrimispora xylanolytica_B--1||s__Lawsonibacter sp000492175--1||s__Lawsonibacter sp003612335--1||s__Lawsonibacter sp009917615--1||s__Lawsonibacter sp900763995--1||s__Lawsonibacter sp910577805--2||s__Lawsonibacter sp910578735--1||s__Lawsonibacter sp910585815--1||s__Lawsonibacter sp910588455--1||s__Lawsonibacter sp910589085--1||s__Luxibacter massiliensis--1||s__M1805 sp006226965--1||s__M55B121 sp018400255--2||s__M55B175 sp018399455--1||s__MADRE2 sp004796375--7||s__MD308 sp000403475--1||s__MD308 sp010206225--1||s__MD308 sp910578455--1||s__MD308 sp910584615--1||s__MGBC100174 sp910576895--8||s__MGBC111451 sp910578605--5||s__MGBC114079 sp910579745--3||s__MGBC114844 sp910579865--10||s__MGBC114844 sp910585255--7||s__MGBC114844 sp910585855--8||s__MGBC116941 sp910585035--1||s__MGBC120314 sp910584325--2||s__MGBC131033 sp910585655--1||s__MGBC136627 sp910585935--11||s__MGBC140009 sp910586015--11||s__MGBC143606 sp910587935--4||s__MGBC164599 sp910575625--1||s__MGBC164599 sp910587105--1||s__MGBC164599 sp910588775--1||s__MGBC164599 sp910588825--1||s__MGBC165282 sp910589265--4||s__MLS-D sp002030015--4||s__MLS-D sp011056825--4||s__MLS-D sp018399535--3||s__MLS-D sp018433345--3||s__MWDO01 sp017998755--1||s__MWDT01 sp002070825--1||s__MWDT01 sp016217595--1||s__Magnetomorum sp002753725--9||s__Marivivens niveibacter--2||s__Marortus aliphaticivorans_B--1||s__Marortus luteolus--1||s__Marortus sp018067195--1||s__Massilistercora gallistercoris--1||s__Mediterraneibacter merdavium--1||s__Mediterraneibacter pullistercoris--1||s__Mediterraneibacter sp904418845--1||s__Merdisoma sp011959465--1||s__Merdisoma sp910574475--1||s__Merdisoma sp910574835--1||s__Merdisoma sp910576325--1||s__Merdisoma sp910587955--1||s__Mobilisporobacter senegalensis--3||s__Mobilitalea hemicellulosilytica_A--1||s__Mobilitalea sibirica--1||s__Mobilitalea sp002307215--1||s__Mobilitalea sp012839295--1||s__Mobilitalea sp017861355--2||s__Muirbacterium halophilum--3||s__Muricomes contortus_C--3||s__Muricomes intestini--1||s__Muricomes sp001517425--1||s__Muricomes sp013911065--3||s__NBML01 sp013792075--1||s__NBML01 sp016743945--2||s__NBML01 sp016744295--2||s__NBML01 sp018816605--2||s__NC2004 sp017621205--2||s__NIOZ-UU13 sp014384025--1||s__NK4A136 sp002478505--1||s__NK4A136 sp002479655--1||s__NK4A144 sp000622025--1||s__NK4A144 sp017614155--1||s__NK4A144 sp900168235--1||s__NK4A144 sp902779445--1||s__NK4A144 sp902803625--1||s__NORP324 sp016763395--3||s__NSJ-51 sp910585415--1||s__NaphS2 sp016844935--4||s__Niameybacter massiliensis--2||s__Niameybacter sp900551325--2||s__OXYB2-FULL-49-7 sp001800515--1||s__Oligoflexus tunisiensis--2||s__Oscillibacter sp002455655--1||s__Oscillibacter valericigenes--1||s__PGYV01 sp016937715--2||s__PH2015 sp004292595--1||s__PH2015 sp013298375--2||s__PH2015 sp013298775--1||s__PHBD01 sp002841865--5||s__PHBD01 sp013177825--2||s__PLanc-01 sp001603075--5||s__PLanc-01 sp002327785--1||s__PLanc-01 sp012517265--5||s__PLanc-01 sp012719085--5||s__PLanc-01 sp012744475--5||s__PLanc-01 sp016927855--1||s__PLanc-01 sp017993835--5||s__PLanc-01 sp018055905--4||s__PMG-095 sp004193285--3||s__PNKF01 sp011525845--2||s__PNKF01 sp016714015--7||s__PNKF01 sp902825965--7||s__PNOJ01 sp013824755--1||s__PNOJ01 sp016719645--1||s__PUMX01 sp003552485--1||s__PUND01 sp003551645--1||s__PWPN01 sp003557125--2||s__Paraeggerthella hongkongensis_A--1||s__Pelagicoccus albus--3||s__Pelagicoccus mobilis--1||s__Pelethomonas sp009774055--1||s__Pelethomonas sp014237695--1||s__Pelethomonas sp910577915--1||s__Pelethomonas sp910579485--1||s__Pelethomonas sp910579725--1||s__Pelethomonas sp910579965--1||s__Pelethomonas sp910583885--1||s__Pelethomonas sp910584045--1||s__Pelethomonas sp910587645--1||s__Pelethomonas sp910587785--1||s__Pelethomonas sp910588365--1||s__Phorcysia thermohydrogeniphila--1||s__Pirellula_B sp903858115--2||s__Pla86 sp007751255--2||s__Pontiella sp012729265--1||s__Pontiella sp016937035--5||s__Pontiella sp016937945--11||s__Proteocatella sp009929415--1||s__Pseudobutyricicoccus lothianensis--1||s__Pseudobutyricicoccus sp910579575--1||s__Pseudobutyricicoccus sp910585875--1||s__Pseudobutyrivibrio fibrisolvens_A--1||s__Pseudobutyrivibrio ruminis--1||s__Pseudobutyrivibrio ruminis_A--1||s__Pseudobutyrivibrio ruminis_B--1||s__Pseudobutyrivibrio ruminis_C--1||s__Pseudobutyrivibrio ruminis_E--1||s__Pseudobutyrivibrio ruminis_F--1||s__Pseudobutyrivibrio sp015057185--1||s__Pseudobutyrivibrio sp017471675--1||s__Pseudobutyrivibrio sp017557435--1||s__Pseudobutyrivibrio sp017557715--1||s__Pseudobutyrivibrio sp017934625--1||s__Pseudobutyrivibrio sp900100545--1||s__Pseudobutyrivibrio sp900107545--1||s__Pseudobutyrivibrio sp900112855--1||s__Pseudobutyrivibrio sp900113655--1||s__Pseudobutyrivibrio sp902775195--1||s__Pseudobutyrivibrio xylanivorans--1||s__Pseudobutyrivibrio xylanivorans_A--1||s__Pusillimonas_A sp012744285--1||s__QGGB01 sp007117235--1||s__QNBT01 sp003644205--1||s__QWOQ01 sp003669585--1||s__QWPN01 sp903831155--1||s__QWPN01 sp903958265--1||s__QXXE01 sp910586105--1||s__QXXE01 sp910589115--1||s__QYQD01 sp007280345--3||s__QYQD01 sp011046395--4||s__R267 sp001768075--8||s__R267 sp013340205--20||s__RAAP-1 sp001443525--7||s__RAAP-1 sp016219185--22||s__RAAP-1 sp903839535--7||s__RAAP-1 sp903909505--18||s__RAAP-1 sp903953895--5||s__RBG-13-43-22 sp001797675--4||s__RBG-13-43-22 sp016219225--10||s__RBG-16-49-23 sp016875195--1||s__RBG-16-49-23 sp016875255--2||s__REDP01 sp007693455--4||s__REDP01 sp007695355--4||s__RGIG1668 sp017399685--2||s__RGIG1668 sp017416505--2||s__RGIG1934 sp017396555--1||s__RGIG3002 sp017437065--3||s__RGIG3002 sp910579805--5||s__RGIG3040 sp017436305--3||s__RGIG3040 sp017476765--1||s__RGIG3040 sp017632755--1||s__RGIG3528 sp016283775--1||s__RGIG4034 sp017463255--2||s__RGIG4057 sp017462755--1||s__RGIG4057 sp910577165--3||s__RGIG4057 sp910577675--2||s__RGIG4057 sp910579615--2||s__RGIG4057 sp910585065--3||s__RGIG4057 sp910587085--3||s__RGIG4284 sp910576205--1||s__RGIG4694 sp017481565--1||s__RGIG4733 sp017472325--1||s__RGIG4831 sp017483905--1||s__RGIG4930 sp017470735--1||s__RGIG4930 sp017477005--1||s__RGIG4930 sp905233905--1||s__RGIG4930 sp905233955--2||s__RGIG5472 sp017501355--2||s__RGIG6307 sp017516285--1||s__RGIG7193 sp910586125--1||s__RGIG7389 sp017559185--2||s__RGIG7926 sp016282215--1||s__RGIG7926 sp017550925--1||s__RGIG7926 sp905236705--1||s__RGIG8607 sp910577045--4||s__RGIG8607 sp910588535--5||s__RGIG8767 sp017621115--2||s__RGIG8773 sp014799735--1||s__RGIG8773 sp014799785--1||s__RGIG8773 sp017415165--2||s__RGIG8773 sp017465345--1||s__RGIG8773 sp017847885--1||s__RGIG8773 sp018110825--2||s__RGIG8773 sp910586535--1||s__RGIG989 sp017390525--1||s__RI-242 sp016125265--1||s__RPPD01 sp016929065--1||s__RPPU01 sp003819975--8||s__RPQK01 sp003819755--7||s__RPQS01 sp003818605--3||s__RPRI01 sp003818505--6||s__RPRI01 sp018817425--2||s__RPRI01 sp018830925--4||s__RPRI01 sp018901125--4||s__RUG11200 sp017396145--2||s__RUG11237 sp017399445--4||s__RUG11237 sp017408735--3||s__RUG115 sp900066395--4||s__RUG115 sp900315735--2||s__RUG115 sp902782995--2||s__RUG115 sp910578885--4||s__RUG12871 sp015057825--1||s__RUG12871 sp902783445--1||s__RUG306 sp900314085--1||s__RZYC01 sp009930475--1||s__RZYY01 sp009930115--1||s__RZZM01 sp009929845--1||s__Roseburia hominis--1||s__Roseburia intestinalis--3||s__Roseburia inulinivorans--2||s__Roseburia sp001940165--1||s__Roseburia sp003470905--3||s__Roseburia sp003483745--2||s__Roseburia sp014804775--2||s__Roseburia sp017547315--4||s__Roseburia sp017549185--1||s__Roseburia sp017626625--1||s__Roseburia sp017937095--4||s__Roseburia sp900542495--1||s__Roseburia sp900548205--4||s__Roseburia sp900550935--1||s__Roseburia sp900753715--1||s__Roseburia sp905206195--5||s__Roseburia sp910577925--3||s__Roseburia sp910584215--4||s__Ruminiclostridium_E sp009776305--2||s__Ruminiclostridium_E sp009777155--6||s__Ruminiclostridium_E sp009777415--4||s__Ruminiclostridium_E sp009777445--6||s__Ruminiclostridium_E sp009777835--3||s__Ruminiclostridium_E sp009778065--5||s__Ruminiclostridium_E sp009778605--6||s__Ruminiclostridium_E sp009781425--4||s__Ruminiclostridium_E sp009782265--11||s__Ruminiclostridium_E sp009783205--6||s__Ruminiclostridium_E sp009783695--3||s__Ruminiclostridium_E sp009784765--5||s__Ruminiclostridium_E sp009784825--1||s__Ruminiclostridium_E sp009786985--2||s__Ruminiclostridium_E sp014796735--1||s__Ruminiclostridium_E sp014799365--2||s__Ruminiclostridium_E sp015067025--1||s__Ruminiclostridium_E sp016297165--2||s__Ruminiclostridium_E sp017408635--1||s__Ruminiclostridium_E sp017465545--1||s__Ruminiclostridium_E sp017472865--2||s__Ruminiclostridium_E sp017624025--1||s__Ruminiclostridium_E sp017942025--1||s__Ruminiclostridium_E sp900768675--2||s__Ruminiclostridium_E sp910588335--1||s__Ruminococcus_D sp000686125--1||s__Ruminococcus_D sp017442845--1||s__Ruminococcus_D sp017470535--1||s__Ruminococcus_D sp017544125--1||s__Ruminococcus_D sp017634275--1||s__Ruminococcus_D sp902780505--1||s__Ruminococcus_D sp902787365--1||s__S012-135 sp015488275--5||s__S014-18 sp015486815--1||s__S139-23 sp015485455--1||s__S145-28 sp015493385--4||s__S5133MH16 sp004193595--4||s__SCN-70-22 sp016719105--5||s__SFDP01 sp004558185--5||s__SFDP01 sp017396675--7||s__SFDP01 sp017439665--3||s__SFDP01 sp017520155--10||s__SFDP01 sp017521195--3||s__SFDP01 sp017555455--7||s__SFDP01 sp017558145--8||s__SFDP01 sp017558205--7||s__SFDP01 sp900770785--7||s__SHYD01 sp009692945--1||s__SIG280 sp015058015--1||s__SIG280 sp017550165--1||s__SIG299 sp015057585--4||s__SIG299 sp017622795--5||s__SIG299 sp017938145--3||s__SIG299 sp017938285--8||s__SIG299 sp910583815--2||s__SIG300 sp015057505--1||s__SIG307 sp015057365--1||s__SIG307 sp017463035--2||s__SIG307 sp017465475--2||s__SIG307 sp017938405--1||s__SIG307 sp910577175--1||s__SIG332 sp017453065--3||s__SIG333 sp015056815--1||s__SIG336 sp015056765--1||s__SIG336 sp017477805--1||s__SKIC01 sp007116685--1||s__SKRY01 sp003552765--2||s__SLCH01 sp003566995--2||s__SLCH01 sp007125915--2||s__SLHB01 sp007136375--1||s__SLJN01 sp007131535--1||s__SLJN01 sp007135115--1||s__SLQH01 sp007131555--1||s__SM23-61 sp003154025--2||s__SURF-12 sp003598175--2||s__SURF-15 sp003599475--1||s__SURF-16 sp003249165--3||s__SURF-16 sp003605035--7||s__SURF-16 sp016208225--7||s__SURF-16 sp016219175--5||s__SURF-16 sp018816555--12||s__SURF-16 sp018897105--6||s__SURF-21 sp016931915--2||s__SURF-52 sp003599195--7||s__SURF-52 sp016208235--4||s__SURF-7 sp003599865--1||s__SURF-7 sp013824585--1||s__SW132 sp003390325--1||s__SXON01 sp903921785--5||s__SZUA-378 sp003246295--2||s__SZUA-421 sp003245715--3||s__SZUA-423 sp003246895--2||s__SZUA-444 sp003246805--1||s__SZUA-448 sp003249225--1||s__SZUA-448 sp003252135--1||s__SZUA-567 sp003249795--3||s__Salipiger sp002300555--1||s__SbD1 sp001603845--10||s__SbD1 sp002298165--13||s__SbD1 sp002298995--11||s__SbD1 sp003165235--11||s__SbD1 sp900290365--9||s__SbD1 sp900290385--1||s__Schaedlerella arabinosiphila--1||s__Schaedlerella sp000403295--1||s__Schaedlerella sp009911175--1||s__Schaedlerella sp910574195--1||s__Schaedlerella sp910574865--1||s__Schaedlerella sp910575475--1||s__Schaedlerella sp910589385--1||s__Sedimentibacter hydroxybenzoicus--1||s__Sedimentibacter sp002331025--1||s__Sedimentibacter sp003457065--2||s__Smithella sp002441205--1||s__Smithella sp002840555--3||s__Smithella sp016927935--2||s__Smithella sp017993615--2||s__Smithella sp018056685--3||s__Smithella sp019136325--2||s__Solincola_A sp014360685--1||s__Solincola_A tengchongensis--1||s__Solincola_B sp013178005--1||s__Solincola_B sp014360645--2||s__SpSt-394 sp011370245--4||s__SpSt-501 sp011328735--5||s__SpSt-501 sp016219005--10||s__Spiro-10 sp001604385--1||s__Spiro-10 sp001604405--1||s__Spiro-10 sp003246765--1||s__Spiro-10 sp003252395--1||s__Spiro-10 sp016929605--1||s__Spiro-10 sp016938205--1||s__Spongiibacter marinus--1||s__Spongiibacter marinus_A--1||s__Sporobacter sp012521555--1||s__Sporobacter sp012838125--1||s__Sporofaciens musculi--2||s__Sporofaciens sp000403455--1||s__Sporofaciens sp009774295--1||s__Sporofaciens sp910574715--1||s__Sporofaciens sp910574885--2||s__Sporofaciens sp910575835--1||s__Sporofaciens sp910577685--2||s__Sporofaciens sp910579015--1||s__Sporofaciens sp910579925--3||s__Sporofaciens sp910584575--3||s__Sporofaciens sp910585725--1||s__Sporofaciens sp910587575--3||s__Succinivibrio sp003477345--1||s__Syntrophus aciditrophicus--2||s__Syntrophus gentianae--6||s__Syntrophus sp002067745--2||s__Syntrophus sp002067815--3||s__T3Sed10-213 sp003567095--1||s__T3Sed10-213 sp011048645--1||s__T3Sed10-213 sp012519365--4||s__T3Sed10-213 sp012729675--3||s__T78 sp001603765--1||s__TB5 sp016591975--1||s__Thermodesulforhabdus norvegica--6||s__Thermovibrio ammonificans--1||s__Thermovibrio guaymasensis--1||s__Treponema_D sp002314445--3||s__Treponema_D sp002399405--3||s__Tropicibacter sp003667315--1||s__UBA10988 sp016235455--12||s__UBA11346 sp003482625--5||s__UBA11346 sp017302815--3||s__UBA11774 sp003507655--3||s__UBA11774 sp900556645--1||s__UBA12454 sp001825665--5||s__UBA12454 sp001825675--6||s__UBA12508 sp001831095--1||s__UBA1258 sp002308235--1||s__UBA1258 sp016281385--1||s__UBA1258 sp016283575--1||s__UBA1258 sp016291405--1||s__UBA1366 sp002306005--1||s__UBA1394 sp002305725--2||s__UBA1394 sp015066715--1||s__UBA1404 sp002305075--1||s__UBA1405 sp910589145--2||s__UBA1425 sp009779495--1||s__UBA1535 sp002323775--1||s__UBA1535 sp002332905--1||s__UBA1535 sp002396645--2||s__UBA1535 sp002479485--1||s__UBA1712 sp002317175--1||s__UBA1712 sp002317245--1||s__UBA1712 sp017961385--1||s__UBA1712 sp902779505--1||s__UBA1729 sp002315945--3||s__UBA2185 sp003508565--2||s__UBA2192 sp002067855--4||s__UBA2192 sp002327315--4||s__UBA2192 sp002419215--2||s__UBA2192 sp012728915--2||s__UBA2192 sp013177795--4||s__UBA2192 sp018053845--2||s__UBA2207 sp002418885--1||s__UBA2210 sp016935875--2||s__UBA2224 sp007130675--1||s__UBA2245 sp002347265--2||s__UBA2262 sp001799255--4||s__UBA2262 sp001799285--5||s__UBA2262 sp002347095--6||s__UBA2262 sp002347185--6||s__UBA2262 sp002841785--8||s__UBA2262 sp003517965--4||s__UBA2262 sp013349295--7||s__UBA2262 sp013791995--5||s__UBA2262 sp018829945--7||s__UBA2262 sp018830485--7||s__UBA2262 sp903869265--4||s__UBA2386 sp016793265--2||s__UBA2658 sp012719035--1||s__UBA2821 sp014799465--1||s__UBA2868 sp002371615--1||s__UBA2868 sp002373875--1||s__UBA2868 sp017444015--1||s__UBA2868 sp017550535--1||s__UBA2868 sp017620345--1||s__UBA2868 sp900320345--1||s__UBA2868 sp905235745--1||s__UBA2882 sp002362385--1||s__UBA2882 sp016297945--1||s__UBA2882 sp017936785--3||s__UBA2882 sp900542015--1||s__UBA2882 sp910574745--2||s__UBA3076 sp003194485--1||s__UBA3076 sp018399745--1||s__UBA3086 sp002367305--2||s__UBA3282 sp002361735--1||s__UBA3282 sp002490835--1||s__UBA3282 sp002491905--3||s__UBA3282 sp002492525--1||s__UBA3282 sp002493835--4||s__UBA3282 sp003611805--4||s__UBA3282 sp003612405--3||s__UBA3282 sp009774175--3||s__UBA3282 sp009774215--3||s__UBA3282 sp009774585--1||s__UBA3282 sp009774655--1||s__UBA3282 sp014804355--1||s__UBA3282 sp014804365--2||s__UBA3282 sp014804385--2||s__UBA3282 sp014804485--2||s__UBA3282 sp014804495--5||s__UBA3282 sp014804565--2||s__UBA3282 sp014804605--2||s__UBA3282 sp014804615--2||s__UBA3282 sp014804655--2||s__UBA3282 sp014804695--2||s__UBA3282 sp017623295--1||s__UBA3282 sp017626325--4||s__UBA3282 sp017936885--3||s__UBA3282 sp910575245--1||s__UBA3282 sp910575775--4||s__UBA3282 sp910576815--1||s__UBA3282 sp910577735--2||s__UBA3282 sp910578475--4||s__UBA3282 sp910578555--2||s__UBA3282 sp910578645--3||s__UBA3282 sp910578715--3||s__UBA3282 sp910578845--5||s__UBA3282 sp910579285--4||s__UBA3282 sp910579395--4||s__UBA3282 sp910579505--4||s__UBA3282 sp910579735--4||s__UBA3282 sp910584725--3||s__UBA3282 sp910584965--5||s__UBA3282 sp910585555--2||s__UBA3282 sp910586615--3||s__UBA3282 sp910586705--3||s__UBA3282 sp910587095--4||s__UBA3282 sp910587715--3||s__UBA3282 sp910588955--3||s__UBA3402 sp002358555--2||s__UBA3402 sp910574345--1||s__UBA3402 sp910575585--1||s__UBA3402 sp910577935--1||s__UBA3402 sp910579515--1||s__UBA3402 sp910588865--1||s__UBA3534 sp002376875--1||s__UBA3766 sp015057025--1||s__UBA3766 sp017473115--1||s__UBA3766 sp017473905--1||s__UBA3766 sp017622505--1||s__UBA3818 sp910583935--1||s__UBA3947 sp900095445--1||s__UBA4064 sp002382065--3||s__UBA4778 sp002403175--7||s__UBA5070 sp002414805--3||s__UBA5070 sp016699655--1||s__UBA5070 sp903825275--1||s__UBA5123 sp002414225--11||s__UBA5123 sp002415465--6||s__UBA5202 sp016235665--1||s__UBA5352 sp003566775--1||s__UBA5399 sp002407725--2||s__UBA5399 sp003510345--2||s__UBA5619 sp001873745--1||s__UBA5619 sp013824905--4||s__UBA5619 sp903903205--2||s__UBA5619 sp903928915--13||s__UBA5628 sp002421565--2||s__UBA5852 sp002432195--2||s__UBA5962 sp002430285--1||s__UBA6078 sp016934695--5||s__UBA6099 sp002069885--1||s__UBA6099 sp002435745--1||s__UBA6100 sp002423585--1||s__UBA6100 sp009668945--1||s__UBA6109 sp002428445--3||s__UBA6114 sp002423435--1||s__UBA6807 sp002441265--2||s__UBA6911 sp002451015--1||s__UBA6911 sp016934295--2||s__UBA7050 sp003979345--1||s__UBA7050 sp014804425--2||s__UBA7050 sp014804755--1||s__UBA7109 sp910575605--1||s__UBA7109 sp910576335--1||s__UBA7405 sp002469605--1||s__UBA7708 sp002482415--3||s__UBA7708 sp016935635--3||s__UBA7797 sp002480645--1||s__UBA7800 sp002480565--4||s__UBA7800 sp002704825--4||s__UBA7800 sp016763955--2||s__UBA7930 sp016933785--1||s__UBA8129 sp003517915--1||s__UBA8416 sp002428045--2||s__UBA8473 sp003599365--1||s__UBA8473 sp009773075--3||s__UBA8473 sp016209225--4||s__UBA8904 sp002304995--6||s__UBA8904 sp002347685--6||s__UBA8904 sp002382045--6||s__UBA8904 sp002840435--11||s__UBA8904 sp009668925--7||s__UBA8904 sp012522275--5||s__UBA8904 sp018056765--5||s__UBA8904 sp018436925--6||s__UBA8958 sp003451635--6||s__UBA8958 sp018056545--1||s__UBA8958 sp903885795--2||s__UBA929 sp002293625--5||s__UBA929 sp009777475--3||s__UBA929 sp009782215--3||s__UBA929 sp009782475--14||s__UBA933 sp002293545--2||s__UBA935 sp002293475--1||s__UBA935 sp002293525--1||s__UBA935 sp009777715--3||s__UBA935 sp009780115--5||s__UBA935 sp009787745--4||s__UBA941 sp002293365--4||s__UBA946 sp002293295--4||s__UBA946 sp009777725--11||s__UBA9464 sp003445095--1||s__UBA9980 sp001791795--2||s__UBA9980 sp002069765--3||s__UBA9980 sp002423385--2||s__UM-FILTER-46-8 sp002791595--1||s__UMGS1071 sp904397205--2||s__UMGS1370 sp910577645--2||s__UMGS1370 sp910586755--1||s__UMGS1889 sp016302225--3||s__UMGS1889 sp017828975--3||s__UMGS1889 sp900556055--1||s__UMGS363 sp017408395--2||s__UMGS363 sp900541495--1||s__UMGS363 sp900543105--2||s__UMGS363 sp900550695--1||s__UMGS775 sp003343995--1||s__UNRQ01 sp900498245--3||s__VFLI01 sp009885105--1||s__VGSQ01 sp016874975--1||s__VGXW01 sp016873195--2||s__VMSU01 sp013792005--8||s__VMSV01 sp013791935--12||s__VSOB01 sp009774625--6||s__VSOB01 sp015056735--1||s__VSOB01 sp017621975--2||s__VSOB01 sp910585205--5||s__VSOB01 sp910585345--4||s__VSOB01 sp910587155--5||s__VSOB01 sp910587635--1||s__VSOB01 sp910589075--5||s__VUNI01 sp009695765--1||s__Velocimicrobium ethanolgignens--3||s__Velocimicrobium porci--7||s__Velocimicrobium sp002419585--3||s__Ventrimonas sp003611875--1||s__Ventrimonas sp003669055--1||s__Ventrimonas sp009911065--1||s__Ventrimonas sp910575255--1||s__Ventrimonas sp910577655--1||s__Ventrimonas sp910577765--1||s__Ventrimonas sp910584845--1||s__Ventrimonas sp910586205--1||s__W0P33-017 sp017623885--1||s__W0P33-017 sp910589045--2||s__WGMK01 sp016125095--2||s__WJIJ01 sp014730345--4||s__WJIO01 sp014730235--1||s__WJJU01 sp014729595--2||s__WJKA01 sp014728215--2||s__WJKA01 sp014729375--1||s__WJLW01 sp014728295--2||s__WOUP01 sp009772895--1||s__WQVC01 sp009785665--1||s__WQYP01 sp903868035--1||s__WRAC01 sp009780415--1||s__WRAH01 sp009780315--1||s__WRAH01 sp009788085--1||s__WRAV01 sp009776345--1||s__WRAV01 sp009777635--1||s__WRAV01 sp009780025--1||s__WRAV01 sp009784625--6||s__WRAV01 sp018434245--3||s__WRCH01 sp009784115--9||s__WRCJ01 sp009784085--1||s__WRCU01 sp009783805--1||s__WRDA01 sp009783675--1||s__WRDM01 sp009783465--2||s__WREE01 sp009779515--2||s__WRFX01 sp009779925--8||s__WRFX01 sp009787445--19||s__WRIO01 sp009782695--3||s__WRJA01 sp009782435--10||s__WRJC01 sp009777355--1||s__WRJI01 sp009778595--1||s__WRJI01 sp009782825--1||s__WRJI01 sp009783315--3||s__WRJK01 sp009778415--4||s__WRJK01 sp009782285--4||s__WRKD01 sp009778255--3||s__WRKN01 sp009778055--1||s__WRKP01 sp009778035--2||s__WRLJ01 sp009777685--3||s__WRLO01 sp009777575--7||s__WRLR01 sp009777515--6||s__WRME01 sp009777275--4||s__WRME01 sp009778115--3||s__WRMG01 sp009777255--2||s__WRMG01 sp009777435--3||s__WRMG01 sp009782385--16||s__WRMH01 sp009776445--2||s__WRMH01 sp009776905--6||s__WRMH01 sp009777235--2||s__WRMH01 sp009777775--8||s__WRMH01 sp009778485--3||s__WRMH01 sp009781515--3||s__WRMH01 sp009781855--2||s__WRMH01 sp009783555--6||s__WRMH01 sp009784725--5||s__WRMH01 sp009786445--15||s__WRMH01 sp009787625--21||s__WRMH01 sp009787995--17||s__WRMS01 sp009777025--2||s__WRMS01 sp009782505--6||s__WRMS01 sp018434325--3||s__WRMS01 sp018436095--4||s__WRMW01 sp009776955--1||s__Weimeria sp900100095--1||s__Weimeria sp902803645--1||s__XBB1006 sp015057115--1||s__XBB1006 sp015057205--1||s__XBD2001 sp017959525--1||s__XBD2001 sp900116395--1||s__XYB2-FULL-49-35 sp001789205--1||s__XYD1-FULL-53-11 sp001770165--1||s__XYD1-FULL-55-31 sp001770175--1||s__XYD12-FULL-50-9 sp001799225--6||s__YB12-FULL-65-16 sp001803235--11||s__YD0425bin50 sp002753105--3||s__YD0425bin51 sp002753225--5||s__YD12-FULL-39-22 sp001770205--1||s__Zag111 sp900555325--1||s__Zgenome-0027 sp003854995--1:heptad_counter=MCP-24H--28||MCP-28H--9||MCP-34H--30||MCP-36H--6142||MCP-38H--102||MCP-40H--11||MCP-42H--10||MCP-44H--816||MCP-48H--1||MCP-52H--1||MCP-58H--5||MCP-64H--1:lbd_counter=:lca_tree=d__Bacteria:length_avg=127.58267716535433:length_max=182.0:length_min=23.0:length_std=26.5885892190696:length_sum=97218.0:mismatch_avg=38.036745406824146:mismatch_max=78.0:mismatch_min=0.0:mismatch_std=15.630463665135911:mismatch_sum=28984.0:name=N719816:qcovhsp_avg=98.91889763779527:qcovhsp_max=100.0:qcovhsp_min=95.0:qcovhsp_std=1.302321728446306:qcovhsp_sum=75376.2:qend_avg=128.24409448818898:qend_max=178.0:qend_min=23.0:qend_std=26.79151508320516:qend_sum=97722.0:qstart_avg=1.8517060367454068:qstart_max=8.0:qstart_min=1.0:qstart_std=1.3161499531893006:qstart_sum=1411.0:ref_name_counter=GB_GCA_001045525.1_protein.faa_LDWW01000019.1_31@PF00015_full_PFAM.396.649--1||GB_GCA_001462255.1_protein.faa_LIUJ01000268.1_1@PF00015_full_PFAM.1.129--1||GB_GCA_001462255.1_protein.faa_LIUJ01000290.1_1@PF00015_full_PFAM.397.570--13||GB_GCA_001768075.1_protein.faa_MEMX01000112.1_27@PF00015_full_PFAM.471.660--1||GB_GCA_001800515.1_protein.faa_MGVN01000070.1_1@PF00015_full_PFAM.626.726--5||GB_GCA_001824635.1_protein.faa_MHYB01000109.1_2@PF00015_full_PFAM.397.648--11||GB_GCA_001825675.1_protein.faa_MHYA01000173.1_26@PF00015_full_PFAM.399.642--1||GB_GCA_002364745.1_protein.faa_DEZG01000004.1_33@PF00015_full_PFAM.405.580--1||GB_GCA_002482765.1_protein.faa_DLGP01000074.1_9@PF00015_full_PFAM.437.619--1||GB_GCA_002483225.1_protein.faa_DLHL01000011.1_63@PF00015_full_PFAM.455.639--1||GB_GCA_002483225.1_protein.faa_DLHL01000014.1_16@PF00015_full_PFAM.380.565--4||GB_GCA_002483225.1_protein.faa_DLHL01000027.1_84@PF00015_full_PFAM.293.481--1||GB_GCA_002483225.1_protein.faa_DLHL01000042.1_4@PF00015_full_PFAM.436.621--2||GB_GCA_002483225.1_protein.faa_DLHL01000051.1_257@PF00015_full_PFAM.437.629--1||GB_GCA_002686595.1_protein.faa_NYXZ01000102.1_28@PF00015_full_PFAM.474.656--20||GB_GCA_002841785.1_protein.faa_PHAW01000172.1_4@PF00015_full_PFAM.4.209--1||GB_GCA_003129525.1_protein.faa_CP029329.1_1364@PF00015_full_PFAM.362.553--1||GB_GCA_003133225.1_protein.faa_PKWL01000102.1_5@PF00015_full_PFAM.31.82--1||GB_GCA_003154095.1_protein.faa_PMCK01000588.1_3@PF00015_full_PFAM.1016.1226--3||GB_GCA_003353795.1_protein.faa_PIVY01000381.1_1@PF00015_full_PFAM.5.132--5||GB_GCA_003552765.1_protein.faa_PUOI01000437.1_3@PF00015_full_PFAM.258.435--2||GB_GCA_003644325.1_protein.faa_QNCA01000114.1_3@PF00015_full_PFAM.510.667--2||GB_GCA_003695725.1_protein.faa_RFHX01000366.1_2@PF00015_full_PFAM.445.640--1||GB_GCA_003696125.1_protein.faa_RFHZ01000381.1_13@PF00015_full_PFAM.479.666--1||GB_GCA_003819755.1_protein.faa_RPQK01000075.1_9@PF00015_full_PFAM.320.513--11||GB_GCA_004193285.1_protein.faa_SECP01000002.1_105@PF00015_full_PFAM.455.638--78||GB_GCA_004193285.1_protein.faa_SECP01000003.1_253@PF00015_full_PFAM.396.587--59||GB_GCA_004193285.1_protein.faa_SECP01000014.1_73@PF00015_full_PFAM.400.594--89||GB_GCA_005774595.1_protein.faa_VAUM01000126.1_4@PF00015_full_PFAM.262.373--11||GB_GCA_005777315.1_protein.faa_SXMN01000135.1_5@PF00015_full_PFAM.263.453--1||GB_GCA_005800325.1_protein.faa_SYFR01000013.1_6@PF00015_full_PFAM.1.112--6||GB_GCA_007131555.1_protein.faa_SLQH01000482.1_3@PF00015_full_PFAM.287.474--1||GB_GCA_007134875.1_protein.faa_SLJY01000109.1_59@PF00015_full_PFAM.259.441--1||GB_GCA_007751255.1_protein.faa_CP036296.1_2275@PF00015_full_PFAM.608.792--3||GB_GCA_007751255.1_protein.faa_CP036296.1_4944@PF00015_full_PFAM.498.687--29||GB_GCA_009784115.1_protein.faa_WRCH01000027.1_14@PF00015_full_PFAM.397.591--1||GB_GCA_009784115.1_protein.faa_WRCH01000083.1_2@PF00015_full_PFAM.399.591--1||GB_GCA_009830035.1_protein.faa_SZZY01000002.1_215@PF00015_full_PFAM.1.43--2||GB_GCA_009885105.1_protein.faa_VFLI01000066.1_55@PF00015_full_PFAM.279.512--1||GB_GCA_009908415.1_protein.faa_JAAAPH010000275.1_7@PF00015_full_PFAM.398.589--3||GB_GCA_011046985.1_protein.faa_DSOJ01000022.1_13@PF00015_full_PFAM.442.629--3||GB_GCA_011048645.1_protein.faa_DSDR01000111.1_1@PF00015_full_PFAM.386.499--4||GB_GCA_011055475.1_protein.faa_DSDH01000149.1_4@PF00015_full_PFAM.8.186--7||GB_GCA_011055475.1_protein.faa_DSDH01000323.1_2@PF00015_full_PFAM.11.212--1||GB_GCA_011368175.1_protein.faa_DSWB01000401.1_9@PF00015_full_PFAM.522.734--9||GB_GCA_011369445.1_protein.faa_DRQF01000163.1_1@PF00015_full_PFAM.362.548--2||GB_GCA_011370245.1_protein.faa_DSQT01000044.1_184@PF00015_full_PFAM.719.913--1||GB_GCA_011390805.1_protein.faa_JAABRT010000001.1_117@PF00015_full_PFAM.443.659--1||GB_GCA_011390885.1_protein.faa_JAABRO010000035.1_18@PF00015_full_PFAM.407.602--1||GB_GCA_011390935.1_protein.faa_JAABRL010000003.1_71@PF00015_full_PFAM.441.678--1||GB_GCA_012032575.1_protein.faa_JAAUSP010000598.1_4@PF00015_full_PFAM.13.182--1||GB_GCA_012514895.1_protein.faa_JAAYZK010000008.1_8@PF00015_full_PFAM.417.603--1||GB_GCA_012519365.1_protein.faa_JAAYQH010000241.1_8@PF00015_full_PFAM.261.454--1||GB_GCA_012719355.1_protein.faa_JAAYAM010000041.1_7@PF00015_full_PFAM.283.473--1||GB_GCA_012729015.1_protein.faa_JAAYDY010000120.1_2@PF00015_full_PFAM.457.670--1||GB_GCA_012729815.1_protein.faa_JAAYCJ010000338.1_1@PF00015_full_PFAM.363.576--1||GB_GCA_012797915.1_protein.faa_JAAZOE010000128.1_1@PF00015_full_PFAM.270.354--2||GB_GCA_013349285.1_protein.faa_DUZU01000011.1_33@PF00015_full_PFAM.381.577--1||GB_GCA_013359265.1_protein.faa_JABWCD010000016.1_22@PF00015_full_PFAM.297.491--6||GB_GCA_013821615.1_protein.faa_JACDGQ010000168.1_7@PF00015_full_PFAM.402.598--1||GB_GCA_014193115.1_protein.faa_BJHQ01000006.1_57@PF00015_full_PFAM.439.680--1||GB_GCA_015233155.1_protein.faa_JADFYG010000010.1_1@PF00015_full_PFAM.402.590--1||GB_GCA_015233465.1_protein.faa_JADFXP010000021.1_10@PF00015_full_PFAM.291.499--1||GB_GCA_015233465.1_protein.faa_JADFXP010000021.1_11@PF00015_full_PFAM.294.499--1||GB_GCA_015485455.1_protein.faa_WFTN01000160.1_3@PF00015_full_PFAM.568.760--3||GB_GCA_016125265.1_protein.faa_WGMC01000030.1_108@PF00015_full_PFAM.505.690--1||GB_GCA_016188575.1_protein.faa_JACPHN010000084.1_42@PF00015_full_PFAM.406.607--2||GB_GCA_016199125.1_protein.faa_JACQHH010000062.1_10@PF00015_full_PFAM.305.505--5||GB_GCA_016199125.1_protein.faa_JACQHH010000216.1_6@PF00015_full_PFAM.324.483--1||GB_GCA_016199125.1_protein.faa_JACQHH010000216.1_7@PF00015_full_PFAM.274.467--2||GB_GCA_016212295.1_protein.faa_JACRGO010000174.1_9@PF00015_full_PFAM.400.588--15||GB_GCA_016214955.1_protein.faa_JACRMN010000022.1_8@PF00015_full_PFAM.448.672--1||GB_GCA_016214955.1_protein.faa_JACRMN010000023.1_111@PF00015_full_PFAM.302.478--1||GB_GCA_016215105.1_protein.faa_JACRLJ010000137.1_5@PF00015_full_PFAM.410.612--1||GB_GCA_016215105.1_protein.faa_JACRLJ010000137.1_7@PF00015_full_PFAM.660.859--2||GB_GCA_016215705.1_protein.faa_JACRIR010000217.1_12@PF00015_full_PFAM.372.567--2||GB_GCA_016218915.1_protein.faa_JACRCQ010000074.1_186@PF00015_full_PFAM.627.833--4||GB_GCA_016302095.1_protein.faa_JAEDOE010000284.1_4@PF00015_full_PFAM.11.63--2||GB_GCA_016709875.1_protein.faa_JADJLZ010000011.1_79@PF00015_full_PFAM.441.628--1||GB_GCA_016713425.1_protein.faa_JADJPE010000005.1_5122@PF00015_full_PFAM.585.774--1||GB_GCA_016714015.1_protein.faa_JADJNZ010000004.1_539@PF00015_full_PFAM.558.743--2||GB_GCA_016714745.1_protein.faa_JADKCG010000008.1_80@PF00015_full_PFAM.447.637--1||GB_GCA_016714745.1_protein.faa_JADKCG010000008.1_81@PF00015_full_PFAM.428.607--3||GB_GCA_016714745.1_protein.faa_JADKCG010000008.1_82@PF00015_full_PFAM.81.271--1||GB_GCA_016714745.1_protein.faa_JADKCG010000011.1_7@PF00015_full_PFAM.435.627--3||GB_GCA_016715645.1_protein.faa_JADJZR010000028.1_209@PF00015_full_PFAM.631.819--9||GB_GCA_016715645.1_protein.faa_JADJZR010000028.1_211@PF00015_full_PFAM.442.630--1||GB_GCA_016718565.1_protein.faa_JADKCZ010000001.1_884@PF00015_full_PFAM.668.851--34||GB_GCA_016719105.1_protein.faa_JADKAQ010000001.1_138@PF00015_full_PFAM.451.645--1||GB_GCA_016720685.1_protein.faa_JADKKC010000064.1_15@PF00015_full_PFAM.223.262--4||GB_GCA_016741895.1_protein.faa_JACVCT010000041.1_11@PF00015_full_PFAM.455.637--1||GB_GCA_016741895.1_protein.faa_JACVCT010000114.1_5@PF00015_full_PFAM.450.635--1||GB_GCA_016744705.1_protein.faa_JADGDU010000007.1_28@PF00015_full_PFAM.272.463--1||GB_GCA_016788315.1_protein.faa_JAEUSG010000521.1_10@PF00015_full_PFAM.856.1076--6||GB_GCA_016791475.1_protein.faa_JAEUWI010000008.1_39@PF00015_full_PFAM.415.666--4||GB_GCA_016927495.1_protein.faa_JAFGMP010000321.1_27@PF00015_full_PFAM.394.586--4||GB_GCA_016929335.1_protein.faa_JAFGIY010000076.1_37@PF00015_full_PFAM.449.627--2||GB_GCA_016929335.1_protein.faa_JAFGIY010000258.1_105@PF00015_full_PFAM.437.644--2||GB_GCA_016929905.1_protein.faa_JAFGHX010000318.1_3@PF00015_full_PFAM.252.444--1||GB_GCA_016930745.1_protein.faa_JAFGGE010000069.1_1@PF00015_full_PFAM.1.151--3||GB_GCA_016931935.1_protein.faa_JAFGDW010000140.1_16@PF00015_full_PFAM.316.517--1||GB_GCA_016934125.1_protein.faa_JAFGTL010000573.1_5@PF00015_full_PFAM.392.583--1||GB_GCA_016934125.1_protein.faa_JAFGTL010000762.1_2@PF00015_full_PFAM.451.638--2||GB_GCA_016934295.1_protein.faa_JAFGTD010000281.1_4@PF00015_full_PFAM.438.688--1||GB_GCA_016935955.1_protein.faa_JAFGPY010000186.1_1@PF00015_full_PFAM.505.601--1||GB_GCA_016937155.1_protein.faa_JAFGWM010000005.1_52@PF00015_full_PFAM.605.789--1||GB_GCA_016938035.1_protein.faa_JAFGVK010000102.1_3@PF00015_full_PFAM.484.669--10||GB_GCA_017304135.1_protein.faa_JAFLBB010000097.1_4@PF00015_full_PFAM.327.483--1||GB_GCA_017881145.1_protein.faa_JADGRG010000563.1_2@PF00015_full_PFAM.603.792--2||GB_GCA_017881725.1_protein.faa_JADGQO010000154.1_28@PF00015_full_PFAM.269.462--2||GB_GCA_017941635.1_protein.faa_JAGAVZ010000117.1_15@PF00015_full_PFAM.347.550--1||GB_GCA_017991005.1_protein.faa_JAGNMU010000063.1_8@PF00015_full_PFAM.451.635--1||GB_GCA_017996625.1_protein.faa_JAGOGO010000003.1_53@PF00015_full_PFAM.275.470--2||GB_GCA_018269075.1_protein.faa_JAFDVJ010000004.1_41@PF00015_full_PFAM.449.638--8||GB_GCA_018269075.1_protein.faa_JAFDVJ010000005.1_134@PF00015_full_PFAM.439.626--1||GB_GCA_018269075.1_protein.faa_JAFDVJ010000078.1_17@PF00015_full_PFAM.553.732--1||GB_GCA_018269075.1_protein.faa_JAFDVJ010000103.1_15@PF00015_full_PFAM.461.648--1||GB_GCA_018645065.1_protein.faa_JABGPF010000164.1_6@PF00015_full_PFAM.429.608--6||GB_GCA_018645065.1_protein.faa_JABGPF010000217.1_3@PF00015_full_PFAM.444.669--6||GB_GCA_018645065.1_protein.faa_JABGPF010000274.1_4@PF00015_full_PFAM.518.708--6||GB_GCA_018816555.1_protein.faa_JAHIVT010000004.1_29@PF00015_full_PFAM.411.585--1||GB_GCA_018830135.1_protein.faa_JAHJTB010000335.1_1@PF00015_full_PFAM.446.625--1||GB_GCA_019136325.1_protein.faa_JAGVUJ010000172.1_25@PF00015_full_PFAM.442.633--1||GB_GCA_900474095.1_protein.faa_UCOA01000008.1_49@PF00015_full_PFAM.1.144--1||GB_GCA_902826515.1_protein.faa_CADEFD010000069.1_12@PF00015_full_PFAM.328.505--1||GB_GCA_903837785.1_protein.faa_CAILVY010000238.1_22@PF00015_full_PFAM.398.591--5||GB_GCA_903837785.1_protein.faa_CAILVY010000238.1_59@PF00015_full_PFAM.329.523--8||GB_GCA_903847975.1_protein.faa_CAINFC010000018.1_45@PF00015_full_PFAM.336.522--2||GB_GCA_903859215.1_protein.faa_CAIOLW010000017.1_3@PF00015_full_PFAM.292.481--1||GB_GCA_903868035.1_protein.faa_CAIPTQ010000177.1_14@PF00015_full_PFAM.271.460--30||GB_GCA_903870415.1_protein.faa_CAIQDA010000443.1_9@PF00015_full_PFAM.541.738--1||GB_GCA_903876745.1_protein.faa_CAIRBD010000256.1_3@PF00015_full_PFAM.451.643--1||GB_GCA_903876745.1_protein.faa_CAIRBD010000473.1_5@PF00015_full_PFAM.438.660--1||GB_GCA_903912525.1_protein.faa_CAIWHK010000058.1_24@PF00015_full_PFAM.390.580--2||GB_GCA_903921785.1_protein.faa_CAIXRH010000045.1_25@PF00015_full_PFAM.444.624--9||GB_GCA_903921785.1_protein.faa_CAIXRH010000230.1_27@PF00015_full_PFAM.444.630--46||GB_GCA_903929765.1_protein.faa_CAIYVX010000105.1_84@PF00015_full_PFAM.428.583--1||GB_GCA_903930165.1_protein.faa_CAIYXO010000257.1_2@PF00015_full_PFAM.299.493--1||RS_GCF_000010305.1_protein.faa_NC_012489.1_1157@PF00015_full_PFAM.295.476--1||RS_GCF_000010305.1_protein.faa_NC_012489.1_3294@PF00015_full_PFAM.449.648--1||RS_GCF_000522985.1_protein.faa_NZ_CP007128.1_381@PF00015_full_PFAM.450.629--3||RS_GCF_000616095.1_protein.faa_NZ_BAMS01000003.1_158@PF00015_full_PFAM.503.581--1||RS_GCF_000761485.1_protein.faa_NZ_JPMX01000136.1_1@PF00015_full_PFAM.20.71--1||RS_GCF_000953825.1_protein.faa_NZ_BBUL01000095.1_15@PF00015_full_PFAM.320.512--1||RS_GCF_002007645.1_protein.faa_NZ_CP019791.1_1009@PF00015_full_PFAM.388.620--2||RS_GCF_002007645.1_protein.faa_NZ_CP019791.1_3453@PF00015_full_PFAM.397.602--3||RS_GCF_003034225.1_protein.faa_NZ_PHHF01000071.1_55@PF00015_full_PFAM.505.695--1||RS_GCF_003609635.1_protein.faa_NZ_MCIA01000031.1_264@PF00015_full_PFAM.380.545--1||RS_GCF_004114935.1_protein.faa_NZ_CP022221.1_6337@PF00015_full_PFAM.245.321--1||RS_GCF_009720745.1_protein.faa_NZ_WNKX01000004.1_119@PF00015_full_PFAM.376.540--1||RS_GCF_013340205.1_protein.faa_NZ_BJTG01000006.1_238@PF00015_full_PFAM.474.650--1||RS_GCF_015169395.1_protein.faa_NZ_CP063458.1_1353@PF00015_full_PFAM.427.616--20:scovhsp_avg=69.18359580052493:scovhsp_max=94.9:scovhsp_min=50.0:scovhsp_std=11.748721794065862:scovhsp_sum=52717.899999999994:send_avg=148.15879265091863:send_max=210.0:send_min=28.0:send_std=26.543391348808044:send_sum=112897.0:sstart_avg=21.666666666666668:sstart_max=75.0:sstart_min=1.0:sstart_std=17.643101168299932:sstart_sum=16510.0],(1868290e-35ec-4869-8ef1-bdb60aaa2aa1_6@MCPsignal.81.140:0.691717[&&NHX:Sample=rhiztom2:Type=capture:capture_class=c__Myxococcia:capture_domain=d__Bacteria:capture_family=f__40CM-4-68-19:capture_genus=g__40CM-4-68-19:capture_order=o__Myxococcales:capture_phylum=p__Myxococcota:capture_species=s__40CM-4-68-19 sp005879535:heptad=MCP-44H],(GB_GCA_016870995.1_protein.faa_VFZU01000021.1_45@PF00015_full_PFAM.231.430:1.01852[&&NHX:Type=GTDB:gtdb_class=c__Acidobacteriae:gtdb_domain=d__Bacteria:gtdb_family=f__Bryobacteraceae:gtdb_genus=g__Bryobacter:gtdb_order=o__Bryobacterales:gtdb_phylum=p__Acidobacteriota:gtdb_species=s__Bryobacter sp016870995:heptad=MCP-28H:species=d__Bacteria_p__Acidobacteriota_c__Acidobacteriae_o__Bryobacterales_f__Bryobacteraceae_g__Bryobacter_s__Bryobacter sp016870995],(GB_GCA_017622395.1_protein.faa_JAGARF010000138.1_1@PF00015_full_PFAM.427.599:0.66473[&&NHX:Type=GTDB:gtdb_class=c__Clostridia:gtdb_domain=d__Bacteria:gtdb_family=f__RGIG6154:gtdb_genus=g__RGIG8700:gtdb_order=o__RGIG6154:gtdb_phylum=p__Firmicutes_A:gtdb_species=s__RGIG8700 sp017622395:heptad=MCP-44H:species=d__Bacteria_p__Firmicutes_A_c__Clostridia_o__RGIG6154_f__RGIG6154_g__RGIG8700_s__RGIG8700 sp017622395],0fca2271-b6c7-44f3-be25-4104a59c9f49_6@MCPsignal.48.154:1.70629[&&NHX:Sample=rhiztom3:Type=capture:besthit=56.8:bitscore=78.6:capture_class=c__Actinomycetia:capture_domain=d__Bacteria:capture_family=f__Motilibacteraceae:capture_genus=g__Motilibacter_A:capture_order=o__Motilibacterales:capture_phylum=p__Actinobacteriota:capture_species=s__Motilibacter_A aurantiacus:evalue=7.89e-19:gapopen=3.0:heptad=MCP-36H:length=111.0:mismatch=36.0:qcovhsp=100.0:qend=106.0:qstart=1.0:ref_name=RS_GCF_003574625.1_protein.faa_NZ_QNUJ01000004.1_3@PF00015_full_PFAM.291.484:scovhsp=53.9:send=166.0:sstart=63.0])0.727:0.143467[&&NHX:Sample_counter=rhiztom3--1:Type_counter=GTDB--1||capture--1:besthit_avg=56.8:besthit_max=56.8:besthit_min=56.8:besthit_std=0:besthit_sum=56.8:bitscore_avg=78.6:bitscore_max=78.6:bitscore_min=78.6:bitscore_std=0:bitscore_sum=78.6:capture_class_counter=c__Actinomycetia--1:capture_domain_counter=d__Bacteria--1:capture_family_counter=f__Motilibacteraceae--1:capture_genus_counter=g__Motilibacter_A--1:capture_order_counter=o__Motilibacterales--1:capture_phylum_counter=p__Actinobacteriota--1:capture_species_counter=s__Motilibacter_A aurantiacus--1:evalue_avg=7.89e-19:evalue_max=7.89e-19:evalue_min=7.89e-19:evalue_std=0:evalue_sum=7.89e-19:gapopen_avg=3.0:gapopen_max=3.0:gapopen_min=3.0:gapopen_std=0:gapopen_sum=3.0:gtdb_class_counter=c__Clostridia--1:gtdb_domain_counter=d__Bacteria--1:gtdb_family_counter=f__RGIG6154--1:gtdb_genus_counter=g__RGIG8700--1:gtdb_order_counter=o__RGIG6154--1:gtdb_phylum_counter=p__Firmicutes_A--1:gtdb_species_counter=s__RGIG8700 sp017622395--1:heptad_counter=MCP-36H--1||MCP-44H--1:lbd_counter=:lca_tree=s__RGIG8700 sp017622395:length_avg=111.0:length_max=111.0:length_min=111.0:length_std=0:length_sum=111.0:mismatch_avg=36.0:mismatch_max=36.0:mismatch_min=36.0:mismatch_std=0:mismatch_sum=36.0:name=N719821:qcovhsp_avg=100.0:qcovhsp_max=100.0:qcovhsp_min=100.0:qcovhsp_std=0:qcovhsp_sum=100.0:qend_avg=106.0:qend_max=106.0:qend_min=106.0:qend_std=0:qend_sum=106.0:qstart_avg=1.0:qstart_max=1.0:qstart_min=1.0:qstart_std=0:qstart_sum=1.0:ref_name_counter=RS_GCF_003574625.1_protein.faa_NZ_QNUJ01000004.1_3@PF00015_full_PFAM.291.484--1:scovhsp_avg=53.9:scovhsp_max=53.9:scovhsp_min=53.9:scovhsp_std=0:scovhsp_sum=53.9:send_avg=166.0:send_max=166.0:send_min=166.0:send_std=0:send_sum=166.0:sstart_avg=63.0:sstart_max=63.0:sstart_min=63.0:sstart_std=0:sstart_sum=63.0])0.553:0.126919[&&NHX:Sample_counter=rhiztom3--1:Type_counter=GTDB--2||capture--1:besthit_avg=56.8:besthit_max=56.8:besthit_min=56.8:besthit_std=0:besthit_sum=56.8:bitscore_avg=78.6:bitscore_max=78.6:bitscore_min=78.6:bitscore_std=0:bitscore_sum=78.6:capture_class_counter=c__Actinomycetia--1:capture_domain_counter=d__Bacteria--1:capture_family_counter=f__Motilibacteraceae--1:capture_genus_counter=g__Motilibacter_A--1:capture_order_counter=o__Motilibacterales--1:capture_phylum_counter=p__Actinobacteriota--1:capture_species_counter=s__Motilibacter_A aurantiacus--1:evalue_avg=7.89e-19:evalue_max=7.89e-19:evalue_min=7.89e-19:evalue_std=0:evalue_sum=7.89e-19:gapopen_avg=3.0:gapopen_max=3.0:gapopen_min=3.0:gapopen_std=0:gapopen_sum=3.0:gtdb_class_counter=c__Acidobacteriae--1||c__Clostridia--1:gtdb_domain_counter=d__Bacteria--2:gtdb_family_counter=f__Bryobacteraceae--1||f__RGIG6154--1:gtdb_genus_counter=g__Bryobacter--1||g__RGIG8700--1:gtdb_order_counter=o__Bryobacterales--1||o__RGIG6154--1:gtdb_phylum_counter=p__Acidobacteriota--1||p__Firmicutes_A--1:gtdb_species_counter=s__Bryobacter sp016870995--1||s__RGIG8700 sp017622395--1:heptad_counter=MCP-28H--1||MCP-36H--1||MCP-44H--1:lbd_counter=:lca_tree=d__Bacteria:length_avg=111.0:length_max=111.0:length_min=111.0:length_std=0:length_sum=111.0:mismatch_avg=36.0:mismatch_max=36.0:mismatch_min=36.0:mismatch_std=0:mismatch_sum=36.0:name=N719822:qcovhsp_avg=100.0:qcovhsp_max=100.0:qcovhsp_min=100.0:qcovhsp_std=0:qcovhsp_sum=100.0:qend_avg=106.0:qend_max=106.0:qend_min=106.0:qend_std=0:qend_sum=106.0:qstart_avg=1.0:qstart_max=1.0:qstart_min=1.0:qstart_std=0:qstart_sum=1.0:ref_name_counter=RS_GCF_003574625.1_protein.faa_NZ_QNUJ01000004.1_3@PF00015_full_PFAM.291.484--1:scovhsp_avg=53.9:scovhsp_max=53.9:scovhsp_min=53.9:scovhsp_std=0:scovhsp_sum=53.9:send_avg=166.0:send_max=166.0:send_min=166.0:send_std=0:send_sum=166.0:sstart_avg=63.0:sstart_max=63.0:sstart_min=63.0:sstart_std=0:sstart_sum=63.0])0:5e-09[&&NHX:Sample_counter=rhiztom2--1||rhiztom3--1:Type_counter=GTDB--2||capture--2:besthit_avg=56.8:besthit_max=56.8:besthit_min=56.8:besthit_std=0:besthit_sum=56.8:bitscore_avg=78.6:bitscore_max=78.6:bitscore_min=78.6:bitscore_std=0:bitscore_sum=78.6:capture_class_counter=c__Actinomycetia--1||c__Myxococcia--1:capture_domain_counter=d__Bacteria--2:capture_family_counter=f__40CM-4-68-19--1||f__Motilibacteraceae--1:capture_genus_counter=g__40CM-4-68-19--1||g__Motilibacter_A--1:capture_order_counter=o__Motilibacterales--1||o__Myxococcales--1:capture_phylum_counter=p__Actinobacteriota--1||p__Myxococcota--1:capture_species_counter=s__40CM-4-68-19 sp005879535--1||s__Motilibacter_A aurantiacus--1:evalue_avg=7.89e-19:evalue_max=7.89e-19:evalue_min=7.89e-19:evalue_std=0:evalue_sum=7.89e-19:gapopen_avg=3.0:gapopen_max=3.0:gapopen_min=3.0:gapopen_std=0:gapopen_sum=3.0:gtdb_class_counter=c__Acidobacteriae--1||c__Clostridia--1:gtdb_domain_counter=d__Bacteria--2:gtdb_family_counter=f__Bryobacteraceae--1||f__RGIG6154--1:gtdb_genus_counter=g__Bryobacter--1||g__RGIG8700--1:gtdb_order_counter=o__Bryobacterales--1||o__RGIG6154--1:gtdb_phylum_counter=p__Acidobacteriota--1||p__Firmicutes_A--1:gtdb_species_counter=s__Bryobacter sp016870995--1||s__RGIG8700 sp017622395--1:heptad_counter=MCP-28H--1||MCP-36H--1||MCP-44H--2:lbd_counter=:lca_tree=d__Bacteria:length_avg=111.0:length_max=111.0:length_min=111.0:length_std=0:length_sum=111.0:mismatch_avg=36.0:mismatch_max=36.0:mismatch_min=36.0:mismatch_std=0:mismatch_sum=36.0:name=N719823:qcovhsp_avg=100.0:qcovhsp_max=100.0:qcovhsp_min=100.0:qcovhsp_std=0:qcovhsp_sum=100.0:qend_avg=106.0:qend_max=106.0:qend_min=106.0:qend_std=0:qend_sum=106.0:qstart_avg=1.0:qstart_max=1.0:qstart_min=1.0:qstart_std=0:qstart_sum=1.0:ref_name_counter=RS_GCF_003574625.1_protein.faa_NZ_QNUJ01000004.1_3@PF00015_full_PFAM.291.484--1:scovhsp_avg=53.9:scovhsp_max=53.9:scovhsp_min=53.9:scovhsp_std=0:scovhsp_sum=53.9:send_avg=166.0:send_max=166.0:send_min=166.0:send_std=0:send_sum=166.0:sstart_avg=63.0:sstart_max=63.0:sstart_min=63.0:sstart_std=0:sstart_sum=63.0])0.889:0.0321538[&&NHX:Sample_counter=rhizpot1--185||rhizpot2--30||rhizpot3--160||rhiztom1--887||rhiztom2--359||rhiztom3--412:Type_counter=GTDB--5127||capture--2033:besthit_avg=70.87955439056357:besthit_max=100.0:besthit_min=44.0:besthit_std=8.940610483164464:besthit_sum=54081.100000000006:bitscore_avg=151.1870249017038:bitscore_max=266.0:bitscore_min=40.0:bitscore_std=30.0340345337755:bitscore_sum=115355.7:capture_class_counter=c__Acidobacteriae--26||c__Actinomycetia--48||c__Alphaproteobacteria--867||c__Anaerolineae--4||c__BSN033--1||c__Bacilli--23||c__Bacteroidia--2||c__Bdellovibrionia--1||c__Campylobacteria--2||c__Chrysiogenetes--1||c__Clostridia--46||c__Coriobacteriia--4||c__Cyanobacteriia--3||c__Deinococci--2||c__Desulfarculia--36||c__Desulfitobacteriia--1||c__Desulfobacteria--2||c__Desulfobulbia--48||c__Desulfovibrionia--11||c__Desulfuromonadia--38||c__Dethiobacteria--2||c__Dormibacteria--4||c__Eremiobacteria--1||c__GCA-002687715--5||c__Gammaproteobacteria--597||c__Gemmatimonadetes--23||c__Halobacteria--14||c__Holophagae--36||c__Hydrogenedentia--1||c__JAADFL01--1||c__JADFXK01--1||c__JADJOY01--1||c__Kiritimatiellae--3||c__Krumholzibacteria--4||c__Ktedonobacteria--2||c__Limnocylindria--1||c__Magnetococcia--4||c__Myxococcia--9||c__Negativicutes--10||c__Nitrospinia--1||c__Nitrospiria--10||c__Phycisphaerae--25||c__Planctomycetia--11||c__Polyangia--34||c__Rhodothermia--2||c__SZUA-182--1||c__Spirochaetia--7||c__Synergistia--2||c__Syntrophia--6||c__Syntrophorhabdia--4||c__Thermoanaerobacteria--1||c__Thermoleophilia--2||c__Thermotogae--1||c__UBA1135--8||c__UBA4802--1||c__UBA6911--2||c__UBA796--1||c__UBA9042--1||c__UBA9160--11||c__Verrucomicrobiae--15||c__Vicinamibacteria--1||c__XYA12-FULL-58-9--1:capture_domain_counter=d__Archaea--14||d__Bacteria--2019:capture_family_counter=f__2-02-FULL-58-16_A--1||f__40CM-4-68-19--1||f__AK92--1||f__Acetobacteraceae--6||f__Acidaminobacteraceae--1||f__Acidobacteriaceae--24||f__Acidothermaceae--3||f__Actinomycetaceae--12||f__Acutalibacteraceae--1||f__Aeromonadaceae--2||f__Alteromonadaceae--6||f__Anaerohalosphaeraceae--5||f__Anaeromusaceae--2||f__Anaeromyxobacteraceae--2||f__Ancalomicrobiaceae--4||f__Anoxybacillaceae--1||f__Aquaspirillaceae--1||f__Azospirillaceae--24||f__BM103--3||f__BMS3ABIN01--1||f__Bacillaceae_M--1||f__Balneolaceae--1||f__Bdellovibrionaceae--1||f__Beijerinckiaceae--148||f__Bryobacteraceae--2||f__Burkholderiaceae--169||f__CACIAM-22H2--1||f__CAIMTB01--1||f__CAIOGM01--1||f__CAIQIC01--2||f__CAJINA01--1||f__CAJPTX01--1||f__CSP1-4--1||f__Caldicellulosiruptoraceae--1||f__Casimicrobiaceae--5||f__Caulobacteraceae--149||f__Celerinatantimonadaceae--1||f__Cellulomonadaceae--2||f__Chromatiaceae--4||f__Chromobacteriaceae--9||f__Chrysiogenaceae--1||f__Clostridiaceae--1||f__Competibacteraceae--3||f__DRMK01--3||f__DSM-1321--3||f__DSM-18226--1||f__DSM-27016--1||f__DSM-5069--1||f__DSOQ01--2||f__DSYF01--1||f__DTGQ01--1||f__Defluviitaleaceae--1||f__Deinococcaceae--2||f__Desulfarculaceae--36||f__Desulfatirhabdiaceae--1||f__Desulfobulbaceae--1||f__Desulfocapsaceae--1||f__Desulfohalobiaceae--1||f__Desulfovibrionaceae--10||f__Desulfurivibrionaceae--46||f__Dethiobacteraceae--1||f__Devosiaceae--9||f__Dongiaceae--5||f__Elsteraceae--1||f__Enterobacteriaceae--18||f__EnvOPS12--1||f__Eremiobacteraceae--1||f__Exiguobacteraceae--1||f__F1-60-MAGs149--1||f__Fen-1342--8||f__Ferrovibrionaceae--22||f__GAS474--1||f__GCA-002686595--1||f__GCA-002687715--5||f__GCA-2696645--1||f__GWC2-71-9--5||f__GWF2-57-35--1||f__Gemmataceae--9||f__Gemmatimonadaceae--18||f__Geobacteraceae--3||f__Geodermatophilaceae--9||f__Geopsychrobacteraceae--2||f__Haladaptataceae--1||f__Haliangiaceae--1||f__Haloferacaceae--3||f__Halomonadaceae--11||f__Halorhodospiraceae--4||f__Helicobacteraceae--1||f__Heliobacteriaceae--1||f__Holophagaceae--36||f__Hyphomicrobiaceae--3||f__JAACEH01--1||f__JAADFL01--1||f__JAAXQG01--6||f__JAAYDE01--3||f__JACPZS01--1||f__JADFXK01--1||f__JADJOY01--1||f__JAEEML01--1||f__JAEUJZ01--1||f__JAFGMB01--1||f__JAFNAJ01--1||f__Ketobacteraceae--1||f__Kiloniellaceae--1||f__Kineosporiaceae--6||f__Ktedonobacteraceae--2||f__LV9--1||f__LZORAL124-64-63--4||f__Lachnospiraceae--34||f__Magnetaquicoccaceae--4||f__Magnetospirillaceae--25||f__Methyloligellaceae--1||f__Methylomonadaceae--4||f__Micromonosporaceae--7||f__Motilibacteraceae--3||f__Myxococcaceae--6||f__NAK82--3||f__NBRC-103111--3||f__Nannocystaceae--1||f__Natrialbaceae--10||f__Nevskiaceae--3||f__Nitrincolaceae--1||f__Nitrospinaceae--1||f__Nitrospiraceae--8||f__Nocardioidaceae--3||f__OSC116--1||f__Oleiphilaceae--5||f__Opitutaceae--7||f__Oscillospiraceae--2||f__PNKZ01--1||f__PWYM01--5||f__Paenibacillaceae--13||f__Phormidiaceae_A--1||f__Phycisphaeraceae--1||f__Pleomorphomonadaceae--2||f__Polyangiaceae--31||f__Pseudomonadaceae--152||f__Pseudonocardiaceae--2||f__Pseudopelobacteraceae--3||f__Psychromonadaceae--2||f__Quadrisphaeraceae--1||f__Reyranellaceae--1||f__Rhizobiaceae--99||f__Rhodanobacteraceae--16||f__Rhodobacteraceae--130||f__Rhodocyclaceae--15||f__Rhodospirillaceae--14||f__Rhodovibrionaceae--2||f__Ruminococcaceae--5||f__SBBA01--2||f__SG8-4--6||f__SG8-41--1||f__SKWO01--1||f__SM1A02--1||f__SV1-B22--1||f__SXON01--1||f__SXRF01--1||f__SXTU01--2||f__SZUA-540--7||f__Salinibacteraceae--1||f__Salinisphaeraceae--1||f__Sedimenticolaceae--1||f__Selenomonadaceae--4||f__Shewanellaceae--17||f__Smithellaceae--1||f__Sphingomonadaceae--33||f__Spirochaetaceae_B--1||f__Sporomusaceae--2||f__Stappiaceae--2||f__Stellaceae--1||f__Steroidobacteraceae--101||f__Sulfuricellaceae--1||f__Sulfurifustaceae--1||f__Sulfurimonadaceae--1||f__Syntrophorhabdaceae--4||f__Syntrophotaleaceae--7||f__Tenuifilaceae--1||f__Thalassospiraceae--3||f__Thioalkalivibrionaceae--6||f__Thiobacillaceae--1||f__Thiohalomonadaceae--1||f__Thiomicrospiraceae--2||f__Thiotrichaceae--1||f__Treponemataceae--1||f__Trichloromonadaceae--3||f__UBA11320--1||f__UBA1163--1||f__UBA12059--5||f__UBA1268--1||f__UBA1924--1||f__UBA2210--4||f__UBA2279--4||f__UBA2386--7||f__UBA2964--1||f__UBA4427--3||f__UBA4486--5||f__UBA5368--1||f__UBA5619--1||f__UBA6615--1||f__UBA6911--2||f__UBA6930--8||f__UBA8154--1||f__UBA8260--4||f__UBA9042--1||f__UBA998--1||f__UMGS1260--2||f__UXAT02--2||f__Usitatibacteraceae--3||f__Verrucomicrobiaceae--1||f__Vibrionaceae--6||f__WGMK01--1||f__WMHbin7--2||f__Wenzhouxiangellaceae--1||f__Xanthobacteraceae--169||f__Xanthomonadaceae--6||f__Xenococcaceae--1||f__Zavarziniaceae--1:capture_genus_counter=g__1-19--1||g__14-2--14||g__2-02-FULL-61-13--5||g__20CM-2-65-7--1||g__28-YEA-48--2||g__40CM-4-68-19--1||g__AC2028--2||g__AG29--2||g__AWTP1-13--3||g__Acetatifactor--1||g__Achromobacter--5||g__Acidocella--2||g__Acidovorax--3||g__Acidovorax_A--1||g__Actinoplanes--7||g__Actinosynnema--2||g__Aestuariispira--1||g__Afipia--1||g__Agrobacterium--2||g__Albitalea--1||g__Aliagarivorans--1||g__Aliidongia--1||g__Aliifodinibius--1||g__Allorhizobium--10||g__Alpha-05--12||g__Alsobacter--2||g__Alteromonas--2||g__Aminidesulfovibrio--2||g__Anaerocolumna--1||g__Anaeromusa--2||g__Anaeromyxobacter--1||g__Anthocerotibacter--1||g__Aquabacterium--4||g__Aquamicrobium_A--1||g__Aquitalea--4||g__Archangium--1||g__Archangium_A--2||g__Ascidiaceihabitans--1||g__Aurantimonas--6||g__Aureimonas--1||g__Aureimonas_A--3||g__Azohydromonas--1||g__Azonexus--5||g__Azospirillum--10||g__B6-G13--1||g__BM506--1||g__BOG-931--5||g__BOG-933--3||g__Bacillus_BB--1||g__Bacteroides_D--1||g__Bdellovibrio--1||g__Blastochloris--1||g__Blastococcus--5||g__Blastomonas--1||g__Bordetella_B--1||g__Bosea--98||g__Bradyrhizobium--19||g__Brevundimonas--1||g__Burkholderia--8||g__CADEED01--2||g__CADEEN01--3||g__CAG-115--4||g__CAG-127--1||g__CAHJWH01--14||g__CAIKMS01--1||g__CAIKUF01--1||g__CAIMFV01--2||g__CAIMTB01--1||g__CAINDZ01--4||g__CAIOGM01--1||g__CAISGS01--1||g__CAIULK01--2||g__CAIWHR01--5||g__CAIXAA01--1||g__CAIXZV01--1||g__CAJANL01--4||g__CAJCBL01--2||g__CAJINA01--1||g__CF-113--1||g__Caballeronia--2||g__Caccovicinus--3||g__Caldicellulosiruptor--1||g__Caldimonas--6||g__Candidimonas_A--2||g__Catonella--1||g__Caulobacter--54||g__Cedecea--1||g__Cellulomonas--1||g__Chromobacterium--1||g__Clostridium--1||g__Cohnella--3||g__Comamonas--1||g__Competibacter_A--2||g__Contendobacter--1||g__Corallococcus--1||g__Cronobacter--2||g__Cupriavidus--1||g__Cytobacillus--1||g__DP16D-bin41--2||g__DRKI01--1||g__DRMK01--3||g__DROE01--1||g__DSVE01--3||g__DSYF01--1||g__DTGQ01--1||g__DTNP01--1||g__DUBZ01--2||g__DULI01--1||g__Dactylopiibacterium--1||g__Defluviitalea_A--1||g__Deinococcus--2||g__Delta-02--4||g__Desertibacter--1||g__Desulfocapsa--1||g__Desulfohalobium--1||g__Desulfurispirillum--1||g__Desulfurivibrio--3||g__Devosia_A--8||g__Dickeya--1||g__Duganella--8||g__Dyella--1||g__Dyella_A--1||g__Dyella_B--1||g__Dysosmobacter--1||g__ER4--1||g__ER46--1||g__Elstera--1||g__Ensifer--1||g__Ensifer_A--1||g__Enterobacter--1||g__Enterovirga--13||g__Eremiobacter--1||g__Erwinia--2||g__Erythrobacter--1||g__Exiguobacterium_A--1||g__FACHB-1375--1||g__FEN-1250--1||g__FW300-bin19--1||g__Fen-1342--8||g__Fen-1467--2||g__Ferrovibrio--21||g__Frateuria_A--4||g__Fundidesulfovibrio--1||g__GAS474--1||g__GCA-2687715--1||g__GCA-2862085--1||g__GPS1B09--1||g__GWF2-57-35--1||g__Ga0077553--1||g__Gemmata--8||g__Gemmatimonas--4||g__Gemmobacter_B--1||g__Geobacillus--1||g__Geobacter--1||g__Geomonas--2||g__Geothrix--27||g__Hahella--1||g__Halobiforma--1||g__Haloferax--1||g__Halomonas--7||g__Halomonas_A--1||g__Halopelagius--1||g__Halopiger--1||g__Halorubrum--1||g__Halorussus--1||g__Halotalea--1||g__Halovivax--1||g__Helicobacter_E--1||g__Heliobacillus--1||g__Herbaspirillum--14||g__Hoeflea--1||g__Hydrogenophaga--13||g__Hydrogenovibrio--1||g__Hypericibacter--1||g__Ideonella--1||g__Ideonella_A--1||g__Imhoffiella--4||g__Inhella--2||g__J108--1||g__JAADFL01--1||g__JAANAU01--2||g__JAAXQG01--6||g__JAAYDE01--3||g__JAAYDY01--1||g__JAAYIK01--1||g__JABDJY01--1||g__JABFXX01--1||g__JABWBB01--1||g__JACPFV01--1||g__JACPGE01--1||g__JACPZS01--1||g__JACQAF01--1||g__JACQZU01--1||g__JACRCG01--3||g__JACRDC01--36||g__JACRFY01--8||g__JACRGP01--1||g__JACXUD01--1||g__JADFXK01--1||g__JADFXV01--1||g__JADFZP01--1||g__JADHSW01--1||g__JADJDQ01--1||g__JADJOM01--2||g__JADJOY01--1||g__JADJXQ01--1||g__JADKCZ01--1||g__JAEEML01--1||g__JAENYO01--1||g__JAEUJT01--1||g__JAEUQQ01--1||g__JAFALK01--1||g__JAFDVN01--8||g__JAFEEF01--1||g__JAFGGB01--1||g__JAFGGE01--5||g__JAFGLZ01--2||g__JAFKFH01--1||g__JAGNNG01--1||g__Jannaschia--1||g__Janthinobacterium--4||g__Jiella--1||g__KK5--1||g__Ketobacter--1||g__Kiloniella--1||g__Kineosporia--5||g__Kinneretia--1||g__Kosakonia--2||g__Kushneria--1||g__Lachnospira--2||g__Lacrimispora--2||g__Leclercia--1||g__Leisingera--1||g__Leptothrix--1||g__Lichenicoccus--1||g__Lichenihabitans--1||g__Luteibacter--1||g__Lysobacter_B--1||g__MD308--1||g__MEC069--1||g__MLS-D--3||g__MT2928--1||g__Magnetaquicoccus--1||g__Magnetospirillum--2||g__Malonomonas--2||g__Marinobacter_A--4||g__Marinobacterium--1||g__Marinospirillum--1||g__Massilia--31||g__Megalodesulfovibrio--1||g__Merdisoma--1||g__Mesorhizobium_E--4||g__Methylobacter_A--1||g__Methylobacterium--25||g__Methylobrevis--1||g__Methyloceanibacter--1||g__Methylomonas--1||g__Methylosinus--1||g__Microvirga--4||g__Mitsuaria--2||g__Mobiluncus--12||g__Modestobacter--4||g__Motilibacter--2||g__Motilibacter_A--1||g__Muriiphilus--14||g__Mycoplana--1||g__Myxococcus--1||g__NK4A136--1||g__NK4A144--1||g__Nannocystis--1||g__Natrialba--5||g__Natronolimnobius--1||g__Natronorubrum--1||g__Neorhizobium--4||g__Nitrospira_F--2||g__Nitrospirillum--3||g__Niveibacterium--1||g__Niveispirillum--3||g__Nocardioides--3||g__Noviherbaspirillum--4||g__OCS116--1||g__OLB14--1||g__Oceanimonas--1||g__Oharaeibacter--1||g__Oribacterium--1||g__Oricola--47||g__PALSA-607--3||g__PLanc-01--6||g__PNKZ01--1||g__PWYM01--5||g__Paenibacillus--6||g__Paenibacillus_A--3||g__Paenibacillus_AB--1||g__Paenibacillus_E--1||g__Paenibacillus_Z--1||g__Palsa-1315--1||g__Palsa-288--24||g__Palsa-881--20||g__Paludibacterium--4||g__Pandoraea--1||g__Pantoea--1||g__Paraburkholderia--11||g__Paracoccus--1||g__Paracraurococcus--1||g__Pararhizobium--2||g__Pararhodospirillum--1||g__Parasedimentitalea--1||g__Paucimonas--2||g__Pectobacterium--2||g__Pelomonas--2||g__Peribacillus--3||g__Phaeospirillum--7||g__Phenylobacterium--57||g__Photobacterium--1||g__Phytobacter--1||g__Pinisolibacter--1||g__Pleurocapsa--1||g__Polaromonas--1||g__Polyangium--1||g__Polycyclovorans--1||g__Poriferisphaera--1||g__Propionivibrio--2||g__Providencia--1||g__Pseudoalteromonas--4||g__Pseudoduganella--3||g__Pseudolabrys--4||g__Pseudomonas--83||g__Pseudomonas_A--2||g__Pseudomonas_D--3||g__Pseudomonas_E--60||g__Pseudomonas_F--1||g__Pseudomonas_O--2||g__Pseudomonas_R--1||g__Pseudorhodoferax--1||g__Pseudovibrio--1||g__Psychromonas--2||g__Pusillimonas_D--2||g__QGON01--1||g__QQWI01--1||g__QWPN01--1||g__Quadrisphaera--1||g__Quinella--3||g__R-H-3--1||g__RAAP-1--1||g__RBG-16-49-23--1||g__RDZH01--1||g__RFOF01--1||g__RGIG4694--1||g__Ramlibacter--2||g__Reyranella--1||g__Rhabdaerophilum--1||g__Rhizobacter--4||g__Rhizobium--11||g__Rhizorhabdus--1||g__Rhodanobacter--8||g__Rhodoferax--5||g__Rhodoplanes--1||g__Rhodopseudomonas--138||g__Rhodospira--1||g__Rhodospirillum_A--1||g__Rhodovibrio--2||g__Rivicola--1||g__Roseicyclus--101||g__Roseomonas--2||g__Roseovarius--2||g__Rubrivivax--1||g__Rugamonas--2||g__Ruminiclostridium--1||g__SB25--1||g__SBBA01--2||g__SCMT01--1||g__SCN-70-22--13||g__SCVQ01--5||g__SKWO01--1||g__SKYL01--4||g__SSA4--1||g__SURF-19--1||g__SV1-B22--1||g__SXIZ01--2||g__SXON01--1||g__SXPK01--1||g__SXTU01--2||g__SXUL01--4||g__SYFR01--30||g__SYSU-D60009--2||g__SYSU-D60014--2||g__SZAS-83--90||g__SZUA-368--1||g__SZUA-370--3||g__SZUA-540--7||g__Sagittula--1||g__Salinarimonas--1||g__Salinibacter--1||g__Salinisphaera--1||g__Salinivibrio--3||g__Salipiger--1||g__Sanguibacter--1||g__Selenomonas_B--1||g__Shewanella--17||g__Shinella--1||g__Siculibacillus--3||g__Sinorhizobium--1||g__Skermanella--3||g__Solidesulfovibrio--5||g__Solimonas--1||g__Sphingobium--1||g__Sphingomonas--22||g__Sphingomonas_B--2||g__Sphingomonas_N--1||g__Spiro-10--1||g__Sporofaciens--2||g__Sporomusa--2||g__Stappia--1||g__Sulfuricaulis--1||g__Sulfurimicrobium--1||g__Sulfuritalea--1||g__Sulfurivermis--1||g__Syntrophotalea--7||g__Tateyamaria--2||g__Telmatospirillum--1||g__Tepidimonas--1||g__Thalassobius--2||g__Thalassospira--3||g__Thermomonas--2||g__Thioalkalivibrio--5||g__Thioalkalivibrio_B--1||g__Thiobacillus--1||g__Thiolinea--1||g__Thiomicrorhabdus--1||g__Thiomonas--1||g__Tous-C4FEB--1||g__Trabulsiella--2||g__Trichloromonas--3||g__Trinickia--1||g__UBA11320--1||g__UBA2286--2||g__UBA2386--2||g__UBA4427--1||g__UBA4615--2||g__UBA5123--39||g__UBA5200--2||g__UBA5216--1||g__UBA5619--1||g__UBA5628--3||g__UBA6100--1||g__UBA6911--2||g__UBA7930--1||g__UBA8154--1||g__UBA8260--4||g__UBA8904--1||g__UBA966--1||g__UKL13-2--3||g__UMGS1260--2||g__Urbifossiella--1||g__VAUL01--3||g__VFJZ01--1||g__VFZY01--1||g__VGRF01--8||g__VGXW01--4||g__Verrucomicrobium--1||g__Vibrio--2||g__WHUE01--1||g__WMHbin3--1||g__WMHbin7--2||g__Wenzhouxiangella--1||g__XMGL2--4||g__Xanthomonas--2||g__ZC4RG30--8||g__Zavarzinia--1||g__Zhengella--1||g__Zhizhongheella--1||g__Zobellella--1||g__Zoogloea--5:capture_order_counter=o__4572-78--3||o__ATCC43930--1||o__Acetivibrionales--1||o__Acetobacterales--6||o__Acidiferrobacterales--1||o__Acidobacteriales--24||o__Acidothermales--3||o__Actinomycetales--21||o__Anaerolineales--1||o__Anaeromusales--2||o__Azospirillales--24||o__BMS3ABIN01--1||o__BSN033--1||o__Bacillales--1||o__Bacillales_B--4||o__Bacillales_F--1||o__Bacteroidales--2||o__Balneolales--1||o__Bdellovibrionales--1||o__Bryobacterales--2||o__Burkholderiales--205||o__CACIAM-22H2--1||o__Caldicellulosiruptorales--1||o__Campylobacterales--2||o__Caulobacterales--149||o__Chromatiales--5||o__Chrysiogenales--1||o__Clostridiales--1||o__Competibacterales--3||o__Cyanobacteriales--2||o__DRMK01--3||o__DTGQ01--1||o__DTU022--1||o__Deinococcales--2||o__Desulfarculales--36||o__Desulfobacterales--2||o__Desulfobulbales--48||o__Desulfovibrionales--11||o__Desulfuromonadales--31||o__Dethiobacterales--1||o__Dongiales--5||o__Ectothiorhodospirales--6||o__Elsterales--1||o__Enterobacterales--52||o__Eremiobacterales--1||o__Exiguobacterales--1||o__FEN-1346--1||o__Ferrovibrionales--22||o__GCA-002687715--5||o__Gaiellales--1||o__Gemmatales--9||o__Gemmatimonadales--23||o__Geobacterales--7||o__Gloeobacterales--1||o__Haliangiales--1||o__Halobacteriales--14||o__Heliobacteriales--1||o__Holophagales--36||o__Hydrogenedentiales--1||o__JAADFL01--1||o__JADFXK01--1||o__JADJOY01--1||o__JAEEML01--1||o__Kiloniellales--3||o__Ktedonobacterales--2||o__LD1-PB3--3||o__LZORAL124-64-63--4||o__Lachnospirales--35||o__Limnocylindrales--1||o__MPNO01--1||o__Magnetococcales--4||o__Methylacidiphilales--1||o__Methylococcales--4||o__Motilibacterales--3||o__Mycobacteriales--18||o__Myxococcales--9||o__Nannocystales--1||o__Nevskiales--4||o__Nitrococcales--5||o__Nitrospinales--1||o__Nitrospirales--8||o__OPB41--4||o__Opitutales--7||o__Oscillospirales--8||o__PWYM01--5||o__Paenibacillales--16||o__Palsa-1104--1||o__Pedosphaerales--6||o__Peptostreptococcales--1||o__Phycisphaerales--3||o__Pirellulales--2||o__Polyangiales--31||o__Propionibacteriales--3||o__Pseudomonadales--170||o__Reyranellales--1||o__Rhizobiales--438||o__Rhodobacterales--130||o__Rhodospirillales--47||o__Rhodothermales--1||o__Rickettsiales--2||o__SBBL01--2||o__SKWO01--1||o__Sedimentisphaerales--11||o__Selenomonadales--4||o__Sphingomonadales--33||o__Spirochaetales_E--1||o__Sporomusales--2||o__Steroidobacterales--101||o__Synergistales--2||o__Syntrophales--6||o__Syntrophorhabdales--4||o__Thermotogales--1||o__Thiohalomonadales--1||o__Thiomicrospirales--2||o__Thiotrichales--1||o__Treponematales--6||o__UBA1135--1||o__UBA1845--10||o__UBA2386--7||o__UBA4486--5||o__UBA4802--1||o__UBA6615--1||o__UBA6911--2||o__UBA796--1||o__UBA8260--4||o__UBA8366--1||o__UBA9042--1||o__UBA9160--11||o__UMGS1260--2||o__Verrucomicrobiales--1||o__Vicinamibacterales--1||o__Xanthomonadales--23||o__Zavarziniales--1:capture_phylum_counter=p__Acidobacteriota--65||p__Actinobacteriota--54||p__Bacteroidota--4||p__Bdellovibrionota--1||p__Campylobacterota--2||p__Chloroflexota--7||p__Chrysiogenota--1||p__Cyanobacteria--3||p__Deinococcota--2||p__Desulfobacterota--132||p__Desulfobacterota_G--4||p__Desulfobacterota_I--11||p__Dormibacterota--4||p__Eremiobacterota--1||p__Firmicutes--23||p__Firmicutes_A--47||p__Firmicutes_B--1||p__Firmicutes_C--10||p__Firmicutes_D--2||p__Gemmatimonadota--23||p__Halobacteriota--14||p__Hydrogenedentota--1||p__JADJOY01--1||p__Krumholzibacteriota--4||p__Myxococcota--46||p__Myxococcota_A--12||p__Nitrospinota--1||p__Nitrospirota--10||p__Planctomycetota--49||p__Proteobacteria--1468||p__SZUA-182--1||p__Spirochaetota--8||p__Synergistota--2||p__Thermotogota--1||p__Verrucomicrobiota--18:capture_species_counter=s__1-19 sp002837195--1||s__14-2 sp910575155--13||s__14-2 sp910576975--1||s__2-02-FULL-61-13 sp001801865--5||s__20CM-2-65-7 sp003221985--1||s__28-YEA-48 sp903885755--1||s__28-YEA-48 sp903932565--1||s__40CM-4-68-19 sp005879535--1||s__AC2028 sp017479285--2||s__AG29 sp003222115--2||s__AWTP1-13 sp003963125--3||s__Acetatifactor sp910583845--1||s__Achromobacter anxifer--1||s__Achromobacter pestifer--1||s__Achromobacter ruhlandii--2||s__Achromobacter sp003454835--1||s__Acidocella sp003137135--2||s__Acidovorax radicis--1||s__Acidovorax sp002754495--1||s__Acidovorax sp003060895--1||s__Acidovorax_A konjaci--1||s__Actinoplanes auranticolor--1||s__Actinoplanes consettensis--1||s__Actinoplanes deccanensis--1||s__Actinoplanes durhamensis--1||s__Actinoplanes endophyticus--1||s__Actinoplanes sp016785085--1||s__Actinoplanes utahensis--1||s__Actinosynnema auranticum--2||s__Aestuariispira insulae--1||s__Afipia sp000178995--1||s__Agrobacterium nepotum--1||s__Agrobacterium rosae--1||s__Albitalea sp005882155--1||s__Aliagarivorans marinus--1||s__Aliidongia dinghuensis--1||s__Aliifodinibius roseus--1||s__Allorhizobium rosettiformans--1||s__Allorhizobium sp900465755--5||s__Allorhizobium vitis_D--3||s__Allorhizobium vitis_E--1||s__Alpha-05 sp001603335--4||s__Alpha-05 sp002307145--1||s__Alpha-05 sp003250275--2||s__Alpha-05 sp900079695--5||s__Alsobacter soli--2||s__Alteromonas iocasae--2||s__Aminidesulfovibrio sp002382645--2||s__Anaerocolumna jejuensis--1||s__Anaeromusa acidaminophila--2||s__Anaeromyxobacter dehalogenans--1||s__Anthocerotibacter panamensis--1||s__Aquabacterium commune--1||s__Aquabacterium sp016195855--1||s__Aquabacterium sp903871865--1||s__Aquabacterium sp903894125--1||s__Aquamicrobium_A sp014860725--1||s__Aquitalea sp003693445--4||s__Archangium sp003044305--1||s__Archangium_A sp903905455--2||s__Ascidiaceihabitans sp000620505--1||s__Aurantimonas coralicida_A--6||s__Aureimonas sp001423245--1||s__Aureimonas_A endophytica--3||s__Azohydromonas lata--1||s__Azonexus aromaticus_B--1||s__Azonexus fungiphilus--2||s__Azonexus sp002345845--1||s__Azonexus sp002470165--1||s__Azospirillum baldaniorum--1||s__Azospirillum brasilense_D--1||s__Azospirillum griseum--1||s__Azospirillum halopraeferens--1||s__Azospirillum oleiclasticum--1||s__Azospirillum ramasamyi--2||s__Azospirillum sp017356015--2||s__Azospirillum thiophilum--1||s__B6-G13 sp003641785--1||s__BM506 sp002868945--1||s__BOG-931 sp003164375--1||s__BOG-931 sp019075925--4||s__BOG-933 sp003165295--2||s__BOG-933 sp903927615--1||s__Bacillus_BB sp001884825--1||s__Bacteroides_D sp013333195--1||s__Bdellovibrio bacteriovorus_E--1||s__Blastochloris sulfoviridis--1||s__Blastococcus saxobsidens--2||s__Blastococcus sp900109665--3||s__Blastomonas sp000786215--1||s__Bordetella_B sp002119665--1||s__Bosea robiniae--4||s__Bosea sp001556125--76||s__Bosea sp001748145--2||s__Bosea sp001898115--11||s__Bosea sp004123845--1||s__Bosea sp900112185--1||s__Bosea sp900185715--1||s__Bosea vaviloviae_B--2||s__Bradyrhizobium campsiandrae--1||s__Bradyrhizobium erythrophlei_B--1||s__Bradyrhizobium japonicum_G--1||s__Bradyrhizobium liaoningense_A--1||s__Bradyrhizobium septentrionale--2||s__Bradyrhizobium sp000026145--1||s__Bradyrhizobium sp000239775--1||s__Bradyrhizobium sp000473045--1||s__Bradyrhizobium sp000938255--1||s__Bradyrhizobium sp001556045--1||s__Bradyrhizobium sp003963435--1||s__Bradyrhizobium sp013178945--3||s__Bradyrhizobium sp015291665--1||s__Bradyrhizobium sp019243075--1||s__Bradyrhizobium sp900115265--1||s__Bradyrhizobium sp900176205--1||s__Brevundimonas sp002292165--1||s__Burkholderia plantarii--2||s__Burkholderia sp018375725--6||s__CADEED01 sp016703895--2||s__CADEEN01 sp902826345--3||s__CAG-115 sp910579125--4||s__CAG-127 sp017464045--1||s__CAHJWH01 sp009765965--14||s__CAIKMS01 sp903890265--1||s__CAIKUF01 sp903830565--1||s__CAIMFV01 sp903840435--1||s__CAIMFV01 sp903874895--1||s__CAIMTB01 sp016795425--1||s__CAINDZ01 sp016703265--3||s__CAINDZ01 sp903912525--1||s__CAIOGM01 sp903902345--1||s__CAISGS01 sp903884915--1||s__CAIULK01 sp903899885--2||s__CAIWHR01 sp903912485--5||s__CAIXAA01 sp903917305--1||s__CAIXZV01 sp903930745--1||s__CAJANL01 sp903941105--4||s__CAJCBL01 sp016711225--2||s__CAJINA01 sp905176665--1||s__CF-113 sp005881995--1||s__Caballeronia calidae--2||s__Caccovicinus sp910575565--2||s__Caccovicinus sp910585635--1||s__Caldicellulosiruptor obsidiansis--1||s__Caldimonas manganoxidans--6||s__Candidimonas_A bauzanensis--1||s__Candidimonas_A sp013416445--1||s__Catonella sp900314885--1||s__Caulobacter flavus--2||s__Caulobacter segnis--1||s__Caulobacter sp001427665--1||s__Caulobacter sp001556515--30||s__Caulobacter sp002280875--1||s__Caulobacter sp003185805--17||s__Caulobacter sp011058465--1||s__Caulobacter vibrioides_A--1||s__Cedecea neteri--1||s__Cellulomonas persica--1||s__Chromobacterium sp016428945--1||s__Clostridium beijerinckii_D--1||s__Cohnella faecalis--2||s__Cohnella xylanilytica--1||s__Comamonas thiooxydans--1||s__Competibacter_A denitrificans--2||s__Contendobacter sp012031845--1||s__Corallococcus carmarthensis--1||s__Cronobacter muytjensii--2||s__Cupriavidus pauculus_B--1||s__Cytobacillus gottheilii--1||s__DP16D-bin41 sp903912445--2||s__DRKI01 sp015484845--1||s__DRMK01 sp015488495--3||s__DROE01 sp011322005--1||s__DSVE01 sp011368475--3||s__DSYF01 sp017853715--1||s__DTGQ01 sp011338205--1||s__DTNP01 sp011389075--1||s__DUBZ01 sp012960035--2||s__DULI01 sp012840445--1||s__Dactylopiibacterium sp002855595--1||s__Defluviitalea_A raffinosedens--1||s__Deinococcus sp013337115--2||s__Delta-02 sp003506795--4||s__Desertibacter sp017355985--1||s__Desulfocapsa sp018817385--1||s__Desulfohalobium retbaense--1||s__Desulfurispirillum indicum--1||s__Desulfurivibrio alkaliphilus--1||s__Desulfurivibrio alkaliphilus_A--1||s__Desulfurivibrio sp003557565--1||s__Devosia_A insulae--1||s__Devosia_A sp001899085--7||s__Dickeya fangzhongdai--1||s__Duganella aceris--1||s__Duganella sp009380215--1||s__Duganella sp009674535--1||s__Duganella sp013375995--1||s__Duganella sp017833525--3||s__Duganella sp019219065--1||s__Dyella terrae--1||s__Dyella_A ginsengisoli--1||s__Dyella_B nitratireducens--1||s__Dysosmobacter sp910585245--1||s__ER4 sp015068395--1||s__ER46 sp016222805--1||s__Elstera cyanobacteriorum--1||s__Ensifer adhaerens_E--1||s__Ensifer_A sp900466575--1||s__Enterobacter cloacae_L--1||s__Enterovirga sp903644085--13||s__Eremiobacter antarcticus--1||s__Erwinia billingiae--1||s__Erwinia sp019132875--1||s__Erythrobacter sp002855495--1||s__Exiguobacterium_A undae--1||s__FACHB-1375 sp014696265--1||s__FEN-1250 sp013697785--1||s__FW300-bin19 sp004297825--1||s__Fen-1342 sp003162245--8||s__Fen-1467 sp003157575--2||s__Ferrovibrio sp002482765--19||s__Ferrovibrio sp018336035--2||s__Frateuria_A sp001428405--4||s__Fundidesulfovibrio sp009773665--1||s__GAS474 sp900105685--1||s__GCA-2687715 sp002687715--1||s__GCA-2862085 sp007751475--1||s__GPS1B09 sp018335695--1||s__GWF2-57-35 sp001804865--1||s__Ga0077553 sp016789905--1||s__Gemmata massiliana--7||s__Gemmata sp017939745--1||s__Gemmatimonas sp002483225--3||s__Gemmatimonas sp016741895--1||s__Gemmobacter_B sp014654775--1||s__Geobacillus proteiniphilus--1||s__Geobacter sp017338855--1||s__Geomonas bremensis--1||s__Geomonas sp000175115--1||s__Geothrix sp003538615--2||s__Geothrix sp013390615--1||s__Geothrix sp016195985--2||s__Geothrix sp016714685--4||s__Geothrix sp016721195--3||s__Geothrix sp017859995--1||s__Geothrix sp903840385--1||s__Geothrix sp903843705--1||s__Geothrix sp903873655--1||s__Geothrix sp903876615--1||s__Geothrix sp903880675--3||s__Geothrix sp903884655--4||s__Geothrix sp903913215--3||s__Hahella sp002260525--1||s__Halobiforma haloterrestris--1||s__Haloferax larsenii--1||s__Halomonas salina_B--1||s__Halomonas songnenensis--3||s__Halomonas sp003553625--2||s__Halomonas sp009834345--1||s__Halomonas_A xinjiangensis--1||s__Halopelagius longus--1||s__Halopiger xanaduensis--1||s__Halorubrum californiense--1||s__Halorussus sp010747475--1||s__Halotalea alkalilenta--1||s__Halovivax ruber--1||s__Helicobacter_E ailurogastricus--1||s__Heliobacillus mobilis--1||s__Herbaspirillum frisingense--7||s__Herbaspirillum rhizosphaerae--4||s__Herbaspirillum sp000261365--1||s__Herbaspirillum sp013426985--1||s__Herbaspirillum sp017814915--1||s__Hoeflea sp018829385--1||s__Hydrogenophaga flava--4||s__Hydrogenophaga sp001428625--1||s__Hydrogenophaga sp006227785--1||s__Hydrogenophaga sp006227825--4||s__Hydrogenophaga sp009859475--1||s__Hydrogenophaga sp018335615--1||s__Hydrogenophaga sp018780075--1||s__Hydrogenovibrio sp001507535--1||s__Hypericibacter terrae--1||s__Ideonella sp018069875--1||s__Ideonella_A sakaiensis--1||s__Imhoffiella drewsii--4||s__Inhella proteolytica--2||s__J108 sp014879845--1||s__JAADFL01 sp013152945--1||s__JAANAU01 sp015232245--2||s__JAAXQG01 sp012974445--6||s__JAAYDE01 sp016926265--3||s__JAAYDY01 sp016935955--1||s__JAAYIK01 sp012523465--1||s__JABDJY01 sp011087645--1||s__JABFXX01 sp013813765--1||s__JABWBB01 sp013360675--1||s__JACPFV01 sp016182805--1||s__JACPGE01 sp016182605--1||s__JACPZS01 sp016195385--1||s__JACQAF01 sp016195145--1||s__JACQZU01 sp016213735--1||s__JACRCG01 sp001802125--1||s__JACRCG01 sp903925005--2||s__JACRDC01 sp016208115--36||s__JACRFY01 sp016212565--8||s__JACRGP01 sp016217765--1||s__JACXUD01 sp014764025--1||s__JADFXK01 sp015233055--1||s__JADFXV01 sp015233395--1||s__JADFZP01 sp015232025--1||s__JADHSW01 sp016776705--1||s__JADJDQ01 sp016702605--1||s__JADJOM01 sp016713785--2||s__JADJOY01 sp016713535--1||s__JADJXQ01 sp016710335--1||s__JADKCZ01 sp016718565--1||s__JAEEML01 sp016283195--1||s__JAENYO01 sp016841745--1||s__JAEUJT01 sp016793525--1||s__JAEUQQ01 sp016789685--1||s__JAFALK01 sp019234295--1||s__JAFDVN01 sp016192145--8||s__JAFEEF01 sp018241265--1||s__JAFGGB01 sp016930775--1||s__JAFGGE01 sp016930745--5||s__JAFGLZ01 sp016927755--2||s__JAFKFH01 sp017307375--1||s__JAGNNG01 sp016794465--1||s__Jannaschia faecimaris--1||s__Janthinobacterium sp002002885--1||s__Janthinobacterium sp003133225--1||s__Janthinobacterium violaceinigrum--2||s__Jiella sp002088275--1||s__KK5 sp001984095--1||s__Ketobacter sp002708905--1||s__Kiloniella laminaria--1||s__Kineosporia aurantiaca--5||s__Kinneretia sp015657635--1||s__Kosakonia sp002886105--2||s__Kushneria pakistanensis--1||s__Lachnospira sp900547255--1||s__Lachnospira sp910587485--1||s__Lacrimispora algidixylanolytica--1||s__Lacrimispora sp002429965--1||s__Leclercia adecarboxylata_C--1||s__Leisingera sp013317235--1||s__Leptothrix cholodnii--1||s__Lichenicoccus roseus--1||s__Lichenihabitans minor--1||s__Luteibacter jiangsuensis--1||s__Lysobacter_B sp002798275--1||s__MD308 sp910578455--1||s__MEC069 sp004514475--1||s__MLS-D sp002030015--2||s__MLS-D sp018399535--1||s__MT2928 sp015679265--1||s__Magnetaquicoccus sp002753095--1||s__Magnetospirillum sp002435715--1||s__Magnetospirillum sp006218045--1||s__Malonomonas sp015222355--2||s__Marinobacter_A bohaiensis--4||s__Marinobacterium stanieri--1||s__Marinospirillum sp007119985--1||s__Massilia alkalitolerans--20||s__Massilia aurea_A--1||s__Massilia aurea_B--1||s__Massilia sp000740675--1||s__Massilia sp001485665--3||s__Massilia sp002428015--1||s__Massilia sp012849555--2||s__Massilia sp014841835--1||s__Massilia sp900101265--1||s__Megalodesulfovibrio gigas--1||s__Merdisoma sp910587955--1||s__Mesorhizobium_E sp014495845--4||s__Methylobacter_A sp004299305--1||s__Methylobacterium frigidaeris--1||s__Methylobacterium indicum--1||s__Methylobacterium soli--1||s__Methylobacterium sp001422815--2||s__Methylobacterium sp001423265--1||s__Methylobacterium sp003217615--1||s__Methylobacterium sp006151805--1||s__Methylobacterium sp008000895--1||s__Methylobacterium sp008040085--2||s__Methylobacterium sp014191355--1||s__Methylobacterium sp017833295--1||s__Methylobacterium sp900112625--1||s__Methylobacterium symbioticum--2||s__Methylobacterium tarhaniae--9||s__Methylobrevis pamukkalensis--1||s__Methyloceanibacter methanicus--1||s__Methylomonas sp002929135--1||s__Methylosinus trichosporium--1||s__Microvirga lotononidis--2||s__Microvirga makkahensis--1||s__Microvirga sp018069605--1||s__Mitsuaria chitosanitabida--1||s__Mitsuaria sp002761755--1||s__Mobiluncus curtisii--12||s__Modestobacter altitudinis--1||s__Modestobacter caceresii--1||s__Modestobacter sp013408865--2||s__Motilibacter peucedani--2||s__Motilibacter_A aurantiacus--1||s__Muriiphilus lacisalsi--13||s__Muriiphilus sp900177545--1||s__Mycoplana rhizolycopersici--1||s__Myxococcus sp014656495--1||s__NK4A136 sp900102065--1||s__NK4A144 sp900114405--1||s__Nannocystis sp016793465--1||s__Natrialba chahannaoensis--5||s__Natronolimnobius sp011043775--1||s__Natronorubrum halalkaliphilum--1||s__Neorhizobium sp902167985--3||s__Neorhizobium tomejilense--1||s__Nitrospira_F sp016715825--1||s__Nitrospira_F sp902500775--1||s__Nitrospirillum amazonense--2||s__Nitrospirillum iridis--1||s__Niveibacterium umoris--1||s__Niveispirillum sp009495745--2||s__Niveispirillum sp017996735--1||s__Nocardioides daphniae--1||s__Nocardioides perillae--1||s__Nocardioides sp014873835--1||s__Noviherbaspirillum denitrificans--1||s__Noviherbaspirillum sp003590875--2||s__Noviherbaspirillum sp007874125--1||s__OCS116 sp002402005--1||s__OLB14 sp016709305--1||s__Oceanimonas smirnovii--1||s__Oharaeibacter diazotrophicus--1||s__Oribacterium sp013394775--1||s__Oricola cellulosilytica--47||s__PALSA-607 sp003134755--3||s__PLanc-01 sp001603075--1||s__PLanc-01 sp002327785--5||s__PNKZ01 sp017303535--1||s__PWYM01 sp003567855--5||s__Paenibacillus sp000758545--1||s__Paenibacillus sp000987955--1||s__Paenibacillus sp001955925--2||s__Paenibacillus sp017086365--1||s__Paenibacillus xylanexedens_A--1||s__Paenibacillus_A macerans--1||s__Paenibacillus_A sp003060825--1||s__Paenibacillus_A sp018919145--1||s__Paenibacillus_AB ginsengarvi--1||s__Paenibacillus_E whitsoniae--1||s__Paenibacillus_Z phyllosphaerae--1||s__Palsa-1315 sp011391455--1||s__Palsa-288 sp003133205--24||s__Palsa-881 sp018241335--20||s__Paludibacterium sp019232825--4||s__Pandoraea sp004297875--1||s__Pantoea agglomerans--1||s__Paraburkholderia aromaticivorans--1||s__Paraburkholderia ginsengisoli--1||s__Paraburkholderia metrosideri--1||s__Paraburkholderia phymatum--1||s__Paraburkholderia sp000148685--1||s__Paraburkholderia sp001931485--1||s__Paraburkholderia sp002973525--1||s__Paraburkholderia sp905220975--3||s__Paraburkholderia youngii--1||s__Paracoccus sp000787695--1||s__Paracraurococcus ruber--1||s__Pararhizobium sp001424045--1||s__Pararhizobium sp001426665--1||s__Pararhodospirillum oryzae--1||s__Parasedimentitalea sp011813015--1||s__Paucimonas lemoignei--1||s__Paucimonas sp016177875--1||s__Pectobacterium aroidearum--1||s__Pectobacterium wasabiae--1||s__Pelomonas saccharophila--1||s__Pelomonas sp016790285--1||s__Peribacillus sp900112495--3||s__Phaeospirillum marisnigri--1||s__Phaeospirillum sp903853455--6||s__Phenylobacterium kunshanense--1||s__Phenylobacterium sp001557235--51||s__Phenylobacterium sp002441055--4||s__Phenylobacterium sp013911965--1||s__Photobacterium proteolyticum--1||s__Phytobacter palmae--1||s__Pinisolibacter sp002298965--1||s__Pleurocapsa sp000332195--1||s__Polaromonas sp900112285--1||s__Polyangium sp016715885--1||s__Polycyclovorans sp016918765--1||s__Poriferisphaera corsica--1||s__Propionivibrio sp907163075--2||s__Providencia stuartii_C--1||s__Pseudoalteromonas luteoviolacea_C--1||s__Pseudoalteromonas prydzensis--1||s__Pseudoalteromonas viridis--2||s__Pseudoduganella flava--1||s__Pseudoduganella namucuonensis--1||s__Pseudoduganella plicata--1||s__Pseudolabrys sp003133345--1||s__Pseudolabrys sp016124795--1||s__Pseudolabrys sp903891395--1||s__Pseudolabrys sp903929045--1||s__Pseudomonas citronellolis--81||s__Pseudomonas knackmussii--1||s__Pseudomonas sp017589465--1||s__Pseudomonas_A sp004331835--1||s__Pseudomonas_A stutzeri_E--1||s__Pseudomonas_D profundi--1||s__Pseudomonas_D sp002296055--1||s__Pseudomonas_D xiamenensis--1||s__Pseudomonas_E agarici--3||s__Pseudomonas_E alkylphenolica--2||s__Pseudomonas_E antarctica--1||s__Pseudomonas_E brassicae--1||s__Pseudomonas_E composti--2||s__Pseudomonas_E donghuensis--4||s__Pseudomonas_E entomophila_A--1||s__Pseudomonas_E fluorescens--1||s__Pseudomonas_E fluorescens_B--2||s__Pseudomonas_E fluorescens_BH--1||s__Pseudomonas_E fluorescens_BO--1||s__Pseudomonas_E fulgida--2||s__Pseudomonas_E gessardii--1||s__Pseudomonas_E gingeri_B--1||s__Pseudomonas_E gingeri_C--1||s__Pseudomonas_E graminis--1||s__Pseudomonas_E graminis_C--1||s__Pseudomonas_E jessenii--1||s__Pseudomonas_E juntendi--1||s__Pseudomonas_E lundensis--1||s__Pseudomonas_E mandelii_D--1||s__Pseudomonas_E pisciculturae--3||s__Pseudomonas_E protegens_B--1||s__Pseudomonas_E sp000761545--1||s__Pseudomonas_E sp001269925--1||s__Pseudomonas_E sp002483005--7||s__Pseudomonas_E sp003013355--1||s__Pseudomonas_E sp003050925--1||s__Pseudomonas_E sp003052515--2||s__Pseudomonas_E sp003523465--2||s__Pseudomonas_E sp003696305--1||s__Pseudomonas_E sp004519405--3||s__Pseudomonas_E sp009834515--1||s__Pseudomonas_E sp009834565--1||s__Pseudomonas_E sp009905615--1||s__Pseudomonas_E sp012844475--1||s__Pseudomonas_E sp013385985--1||s__Pseudomonas_E sp014164785--1||s__Pseudomonas_E sp900187515--1||s__Pseudomonas_F sp003626975--1||s__Pseudomonas_O kuykendallii--1||s__Pseudomonas_O sp002418465--1||s__Pseudomonas_R azotifigens_A--1||s__Pseudorhodoferax sp001422445--1||s__Pseudovibrio sp001310715--1||s__Psychromonas sp013619145--2||s__Pusillimonas_D thiosulfatoxidans--2||s__QGON01 sp016756835--1||s__QQWI01 sp004125825--1||s__QWPN01 sp005789975--1||s__Quadrisphaera sp900101335--1||s__Quinella sp905235685--1||s__Quinella sp905236145--2||s__R-H-3 sp016213575--1||s__RAAP-1 sp903909505--1||s__RBG-16-49-23 sp016875195--1||s__RDZH01 sp004292675--1||s__RFOF01 sp009926845--1||s__RGIG4694 sp017481565--1||s__Ramlibacter alkalitolerans--1||s__Ramlibacter sp013087525--1||s__Reyranella sp900110395--1||s__Rhabdaerophilum sp009846685--1||s__Rhizobacter sp000799605--3||s__Rhizobacter sp900142965--1||s__Rhizobium anhuiense--7||s__Rhizobium sp002211285--2||s__Rhizobium sp012641405--1||s__Rhizobium sullae--1||s__Rhizorhabdus montanisoli--1||s__Rhodanobacter sp001617365--1||s__Rhodanobacter sp004298015--2||s__Rhodanobacter sp004298505--5||s__Rhodoferax saidenbachensis--1||s__Rhodoferax sp008015235--1||s__Rhodoferax sp013791765--1||s__Rhodoferax sp017997975--2||s__Rhodoplanes elegans--1||s__Rhodopseudomonas faecalis--135||s__Rhodopseudomonas palustris_E--1||s__Rhodopseudomonas palustris_F--1||s__Rhodopseudomonas sp013377015--1||s__Rhodospira visakhapatnamensis--1||s__Rhodospirillum_A centenum--1||s__Rhodovibrio sodomensis--2||s__Rivicola sp002002905--1||s__Roseicyclus sp018401965--101||s__Roseomonas oryzae--1||s__Roseomonas sp902706185--1||s__Roseovarius sp000152845--1||s__Roseovarius sp018066915--1||s__Rubrivivax sp001295865--1||s__Rugamonas sp013284265--2||s__Ruminiclostridium termitidis--1||s__SB25 sp008933525--1||s__SBBA01 sp005239925--2||s__SCMT01 sp008015095--1||s__SCN-70-22 sp016794835--13||s__SCVQ01 sp004296865--5||s__SKWO01 sp007128895--1||s__SKYL01 sp007121755--4||s__SSA4 sp016712375--1||s__SURF-19 sp003599855--1||s__SV1-B22 sp018433595--1||s__SXIZ01 sp005779525--2||s__SXON01 sp903921785--1||s__SXPK01 sp005776365--1||s__SXTU01 sp005791875--2||s__SXUL01 sp005790545--4||s__SYFR01 sp005800325--30||s__SYSU-D60009 sp016794075--2||s__SYSU-D60014 sp003576685--2||s__SZAS-83 sp018241525--90||s__SZUA-368 sp016936115--1||s__SZUA-370 sp003247225--2||s__SZUA-370 sp018816345--1||s__SZUA-540 sp003250235--5||s__SZUA-540 sp009731355--2||s__Sagittula sp017813235--1||s__Salinarimonas ramus--1||s__Salinibacter ruber--1||s__Salinisphaera sp003602005--1||s__Salinivibrio kushneri--3||s__Salipiger abyssi_A--1||s__Sanguibacter antarcticus--1||s__Selenomonas_B ruminantium_C--1||s__Shewanella insulae--15||s__Shewanella putrefaciens_C--1||s__Shewanella ulleungensis--1||s__Shinella fusca--1||s__Siculibacillus lacustris--3||s__Sinorhizobium saheli--1||s__Skermanella aerolata--1||s__Skermanella rosea--1||s__Skermanella stibiiresistens--1||s__Solidesulfovibrio magneticus_A--2||s__Solidesulfovibrio magneticus_B--1||s__Solidesulfovibrio magneticus_C--1||s__Solidesulfovibrio sp003525525--1||s__Solimonas variicoloris--1||s__Sphingobium sp014873695--1||s__Sphingomonas abaci--1||s__Sphingomonas excrementigallinarum--1||s__Sphingomonas populi--3||s__Sphingomonas sanguinis_B--1||s__Sphingomonas sp000632225--1||s__Sphingomonas sp001421715--1||s__Sphingomonas sp001421765--1||s__Sphingomonas sp001421965--1||s__Sphingomonas sp001423845--1||s__Sphingomonas sp003355005--1||s__Sphingomonas sp003688625--1||s__Sphingomonas sp005144715--1||s__Sphingomonas sp016107325--1||s__Sphingomonas sp900114095--1||s__Sphingomonas sp902506455--2||s__Sphingomonas taxi_B--3||s__Sphingomonas yabuuchiae--1||s__Sphingomonas_B sp018240865--2||s__Sphingomonas_N sp000333335--1||s__Spiro-10 sp016938205--1||s__Sporofaciens sp910574885--2||s__Sporomusa sphaeroides--2||s__Stappia indica_A--1||s__Sulfuricaulis sp016200465--1||s__Sulfurimicrobium denitrificans_A--1||s__Sulfuritalea sp903933395--1||s__Sulfurivermis sp002840095--1||s__Syntrophotalea sp002452265--7||s__Tateyamaria sp000814025--2||s__Telmatospirillum sp015654615--1||s__Tepidimonas aquatica--1||s__Thalassobius gelatinovorus--2||s__Thalassospira alkalitolerans--1||s__Thalassospira tepidiphila--2||s__Thermomonas sp014678725--2||s__Thioalkalivibrio halophilus--2||s__Thioalkalivibrio sp000377785--3||s__Thioalkalivibrio_B sp003553165--1||s__Thiobacillus sp001897675--1||s__Thiolinea sp902727945--1||s__Thiomicrorhabdus sp016938655--1||s__Thiomonas sp000377645--1||s__Tous-C4FEB sp014376585--1||s__Trabulsiella odontotermitis--1||s__Trabulsiella odontotermitis_A--1||s__Trichloromonas sp002423365--3||s__Trinickia sp005144415--1||s__UBA11320 sp003452185--1||s__UBA2286 sp002345925--2||s__UBA2386 sp016793265--2||s__UBA4427 sp011051925--1||s__UBA4615 sp003818495--1||s__UBA4615 sp903898725--1||s__UBA5123 sp002414225--26||s__UBA5123 sp002415465--13||s__UBA5200 sp002412825--2||s__UBA5216 sp900299145--1||s__UBA5619 sp002423465--1||s__UBA5628 sp002421565--3||s__UBA6100 sp002423585--1||s__UBA6911 sp002451015--2||s__UBA7930 sp003453535--1||s__UBA8154 sp007122565--1||s__UBA8260 sp003134115--4||s__UBA8904 sp002304995--1||s__UBA966 sp016873255--1||s__UKL13-2 sp014378085--3||s__UMGS1260 sp900550105--2||s__Urbifossiella sp017308215--1||s__VAUL01 sp005774545--3||s__VFJZ01 sp009885805--1||s__VFZY01 sp016870915--1||s__VGRF01 sp016875395--8||s__VGXW01 sp016873195--4||s__Verrucomicrobium sp000739655--1||s__Vibrio mexicanus--1||s__Vibrio sp001874155--1||s__WHUE01 sp009377375--1||s__WMHbin3 sp015231915--1||s__WMHbin7 sp015232335--1||s__WMHbin7 sp902725215--1||s__Wenzhouxiangella sp007694885--1||s__XMGL2 sp018863195--4||s__Xanthomonas arboricola_C--1||s__Xanthomonas cissicola--1||s__ZC4RG30 sp015655465--8||s__Zavarzinia sp003590945--1||s__Zhengella mangrovi--1||s__Zhizhongheella caldifontis--1||s__Zobellella denitrificans--1||s__Zoogloea sp012927165--1||s__Zoogloea sp018241685--1||s__Zoogloea sp018241725--3:evalue_avg=3.3963790729741337e-09:evalue_max=1.18e-06:evalue_min=4.07e-92:evalue_std=5.166209632212111e-08:evalue_sum=2.591437232679264e-06:gapopen_avg=0.1651376146788991:gapopen_max=5.0:gapopen_min=0.0:gapopen_std=0.47120867168478897:gapopen_sum=126.0:gtdb_class_counter=c__AB16--1||c__ABY1--1||c__AC1--1||c__Acidobacteriae--1||c__Alphaproteobacteria--5||c__Aminicenantia--2||c__Anaeroferrophillalia--13||c__Anaerolineae--1||c__B129-G9--1||c__B130-G9--3||c__B15-G4--2||c__BSN033--3||c__Bacilli--1||c__Bacteriovoracia--5||c__Bacteroidia--2||c__Bdellovibrionia_A--2||c__Blastocatellia--8||c__Bradymonadia--1||c__CAIWXX01--1||c__CSSED10-310--1||c__Chitinivibrionia--87||c__Cloacimonadia--14||c__Clostridia--2550||c__Coriobacteriia--19||c__DSM-4660--53||c__DTGP01--1||c__DTPJ01--2||c__DTU015--1||c__Dehalobacteriia--3||c__Dehalococcoidia--4||c__Desulfarculia--89||c__Desulfitobacteriia--6||c__Desulfobaccia--13||c__Desulfobacteria--529||c__Desulfobulbia--241||c__Desulfovibrionia--11||c__Desulfurobacteriia--4||c__Dissulfuribacteria--5||c__Elusimicrobia--8||c__Entotheonellia--4||c__FEN-1099--1||c__Fibrobacteria--12||c__GCA-002687715--3||c__GWA2-38-11--4||c__GWE2-31-10--7||c__Gammaproteobacteria--33||c__Gemmatimonadetes--107||c__Geothermincolia--10||c__Hydrogenedentia--39||c__JAAXVQ01--2||c__JABDJQ01--1||c__JACPHN01--3||c__JACQYL01--10||c__JACRDZ01--2||c__JACRGO01--2||c__JADFXK01--47||c__JAHITG01--1||c__JdFR-97--2||c__Kapabacteria--4||c__Kiritimatiellae--38||c__Krumholzibacteria--71||c__Latescibacteria--4||c__Lentisphaeria--14||c__Leptospirae--2||c__MBNT15--3||c__MSB-5A5--17||c__Methanosarcinia--1||c__Muirbacteriia--3||c__Myxococcia--66||c__Negativicutes--1||c__OLB16--4||c__OXYB2-FULL-49-7--3||c__Oligoflexia--2||c__Ozemobacteria--10||c__PGYV01--2||c__Peptococcia--15||c__Phycisphaerae--173||c__Planctomycetia--10||c__Polyangia--44||c__QYQD01--7||c__RBG-13-43-22--28||c__RBG-16-71-46--4||c__RPQS01--29||c__Rhodothermia--9||c__Riflemargulisbacteria--7||c__SAR324--6||c__SM23-31--1||c__SM23-61--4||c__SURF-5--1||c__SZUA-182--1||c__SZUA-567--8||c__Spirochaetia--16||c__Sumerlaeia--1||c__Synergistia--1||c__Syntrophia--206||c__Syntrophobacteria--134||c__Syntrophorhabdia--1||c__Thermodesulfovibrionia--6||c__UBA10988--12||c__UBA11346--32||c__UBA1135--12||c__UBA2214--13||c__UBA2242--2||c__UBA2361--2||c__UBA2968--3||c__UBA4802--3||c__UBA5377--1||c__UBA5829--1||c__UBA6099--6||c__UBA6911--21||c__UBA7883--4||c__UBA796--6||c__UBA8473--8||c__UBA994--3||c__UBA9980--7||c__Vampirovibrionia--1||c__Verrucomicrobiae--18||c__WTBG01--21||c__WYAZ01--7||c__XYA12-FULL-58-9--2:gtdb_domain_counter=d__Archaea--1||d__Bacteria--5126:gtdb_family_counter=f__0-14-0-80-60-11--13||f__4484-276--1||f__4be13--25||f__Acutalibacteraceae--17||f__Aminobacteriaceae--1||f__Anaeroferrophillaceae--8||f__Anaerohalosphaeraceae--37||f__Anaerolineaceae--1||f__Anaeromyxobacteraceae--52||f__Anaerotignaceae--26||f__Anaerovoracaceae--17||f__Anoxymicrobiaceae--1||f__Azospirillaceae--1||f__B129-G9--1||f__B130-G9--3||f__B21-G16--1||f__B25-G16--3||f__Bacteriovoracaceae--5||f__Balneolaceae--4||f__Borkfalkiaceae--1||f__Bryobacteraceae--1||f__BuS5--6||f__Burkholderiaceae--2||f__Butyricicoccaceae--9||f__C00003060--5||f__CAG-272--1||f__CAG-274--4||f__CAG-449--1||f__CAIKKV01--1||f__CAIMUX01--3||f__CAINFC01--5||f__CAIOZP01--1||f__CAIQCK01--3||f__CAIQIC01--3||f__CAIRTM01--14||f__CAITNO01--3||f__CAIWXX01--1||f__CAIXSY01--1||f__CAIYCZ01--1||f__CAIZGN01--11||f__CAJINA01--9||f__Cellulosilyticaceae--112||f__Chitinispirillaceae--51||f__Chitinivibrionaceae--1||f__Christensenellaceae--4||f__Chromatiaceae--6||f__Clostridiaceae--82||f__D1FN1-002--2||f__D2--1||f__DRQF01--3||f__DSDE01--1||f__DSM-9756--44||f__DSOJ01--1||f__DSWB01--4||f__DTGP01--1||f__DTGQ01--1||f__DTGS01--2||f__DTHC01--1||f__DTLJ01--3||f__DTLK01--3||f__DTPJ01--1||f__DUPQ01--1||f__Defluviitaleaceae--2||f__Desulfarculaceae--83||f__Desulfatibacillaceae--15||f__Desulfatiglandaceae--18||f__Desulfatirhabdiaceae--74||f__Desulfobacteraceae--129||f__Desulfocapsaceae--1||f__Desulfococcaceae--114||f__Desulfohalobiaceae--11||f__Desulfolunaceae--3||f__Desulforegulaceae--9||f__Desulfosarcinaceae--1||f__Desulfurivibrionaceae--235||f__Desulfurobacteriaceae--4||f__Dissulfurirhabdaceae--1||f__ETH-SRB1--2||f__Eggerthellaceae--11||f__Enterobacteriaceae--1||f__EtOH8--1||f__FEB-12--3||f__FEN-1099--1||f__FEN-1173--7||f__FEN-1343--3||f__Fen-1088--4||f__Fen-1342--1||f__Fibrobacteraceae--3||f__Filifactoraceae--1||f__GCA-002686595--7||f__GCA-2746185--2||f__GCA-2862545--1||f__GWE2-31-10--7||f__GWF2-39-127--7||f__GWF2-50-10--3||f__GWF2-57-35--9||f__Gastranaerophilaceae--1||f__Gemmatimonadaceae--105||f__Geothermincolaceae--1||f__H5-SPI1--1||f__HGW-15--31||f__HGW-17--4||f__Haliangiaceae--4||f__Halomonadaceae--11||f__Hydrogenedentaceae--2||f__J046--1||f__J061--4||f__J063--4||f__JAABRJ01--2||f__JAABTG01--2||f__JAABTS01--9||f__JAACEH01--7||f__JAACET01--1||f__JAADEO01--5||f__JAAXVQ01--2||f__JAAYCJ01--5||f__JAAYKL01--7||f__JAAYKM01--2||f__JAAYNR01--3||f__JAAYOS01--1||f__JAAZOE01--2||f__JABDJQ01--1||f__JABEVK01--1||f__JABSRG01--1||f__JACNKJ01--1||f__JACPHN01--3||f__JACQKK01--6||f__JACQWR01--4||f__JACQYL01--10||f__JACRDZ01--2||f__JACRGO01--2||f__JACRLM01--4||f__JADFWA01--1||f__JADFXK01--47||f__JADGBV01--1||f__JADJEK01--2||f__JAEINQ01--18||f__JAENZW01--1||f__JAEUSG01--1||f__JAFGDW01--12||f__JAFGHS01--6||f__JAFGHX01--1||f__JAFGIB01--2||f__JAFGJC01--1||f__JAFGJS01--1||f__JAFGRV01--2||f__JAFGTP01--1||f__JAGOGO01--6||f__JAHDSC01--6||f__JAHITG01--1||f__JAHJDP01--1||f__JAHJTB01--6||f__JdFR-97--2||f__Krumholzibacteriaceae--1||f__LZORAL124-64-63--69||f__Lachnospiraceae--1786||f__Lacipirellulaceae--2||f__Latescibacteraceae--4||f__Leptonemataceae--1||f__M1805--1||f__MBNT15--3||f__MGBC116941--1||f__Magnetobacteriaceae--6||f__Magnetomoraceae--9||f__Massilibacillaceae--1||f__Methanosarcinaceae--1||f__Muirbacteriaceae--3||f__Myxococcaceae--14||f__Nannocystaceae--2||f__Natronogracilivirgulaceae--3||f__OLB16--2||f__OXYB2-FULL-49-7--1||f__Oligoflexaceae--2||f__Opitutaceae--7||f__Oscillospiraceae--151||f__Ozemobacteraceae--10||f__PGXB01--7||f__PGYV01--2||f__PHBD01--7||f__PWPN01--4||f__Peptostreptococcaceae--3||f__Phycisphaeraceae--10||f__Pirellulaceae--2||f__Polyangiaceae--21||f__Pontiellaceae--17||f__Pyrinomonadaceae--7||f__QYQD01--7||f__RBG-13-43-22--28||f__RBG-13-55-18--8||f__RGIG6154--1||f__RPPD01--1||f__RPQK01--7||f__RPQS01--29||f__RPRI01--16||f__RZYC01--1||f__RZZM01--1||f__Rhodobacteraceae--4||f__Ruminococcaceae--253||f__S012-135--5||f__SG8-4--39||f__SHYD01--2||f__SK-Y3--1||f__SLHB01--17||f__SM23-30--18||f__SM23-33--21||f__SM23-61--4||f__SURF-12--2||f__SURF-15--1||f__SURF-3--17||f__SURF-5--1||f__SURF-7--2||f__SXON01--5||f__SZUA-371--3||f__SZUA-567--8||f__Salinibacteraceae--1||f__Sedimentibacteraceae--9||f__Sedimentisphaeraceae--4||f__Smithellaceae--71||f__SpSt-899--2||f__Spongiibacteraceae--7||f__Steroidobacteraceae--3||f__Succinivibrionaceae--1||f__Syntrophaceae--13||f__Syntrophobacteraceae--84||f__Syntrophobotulaceae--6||f__Tepidisphaeraceae--2||f__Thermodesulforhabdaceae--6||f__Thermoguttaceae--2||f__Treponemataceae--12||f__UBA1018--2||f__UBA10988--12||f__UBA11236--4||f__UBA11346--31||f__UBA11574--4||f__UBA1163--3||f__UBA12454--12||f__UBA12508--1||f__UBA1268--4||f__UBA1532--1||f__UBA2174_A--15||f__UBA2185--4||f__UBA2210--29||f__UBA2242--1||f__UBA2245--2||f__UBA2279--3||f__UBA2386--5||f__UBA3076--4||f__UBA3086--2||f__UBA3534--1||f__UBA4068--3||f__UBA4661--4||f__UBA4778--26||f__UBA5070--5||f__UBA5352--1||f__UBA5550--3||f__UBA5616--12||f__UBA5619--20||f__UBA5745--15||f__UBA5829--1||f__UBA5852--7||f__UBA5962--1||f__UBA6099--2||f__UBA6109--3||f__UBA6807--5||f__UBA6911--9||f__UBA6960--2||f__UBA8231--3||f__UBA8416--2||f__UBA8473--8||f__UBA8958--9||f__UBA929--50||f__UBA932--1||f__UBA941--4||f__UBA9464--2||f__UBA9628--1||f__UBA9980--7||f__UM-FILTER-46-8--5||f__VMTK01--1||f__Verruco-01--3||f__WCHB1-27--1||f__WGMK01--4||f__WJIO01--1||f__WJKA01--5||f__WJMI01--2||f__WQUN01--3||f__WQYP01--6||f__WRAX01--1||f__WRCU01--1||f__WRDA01--3||f__WRFX01--27||f__WRIO01--14||f__WRJC01--1||f__WRLR01--6||f__WYAZ01--7||f__XYA12-FULL-58-9--2||f__XYB2-FULL-49-35--1||f__YB12-FULL-65-16--11||f__YD0425bin50--11||f__YD0425bin51--6||f__Zgenome-0027--1:gtdb_genus_counter=g__14-2--134||g__1XD42-69--27||g__1XD8-76--15||g__4572-130--2||g__AC2028--5||g__AM51-8--3||g__Acetatifactor--121||g__Acutalibacter--8||g__Agathobacter--39||g__Agathobaculum--1||g__Aminipila--3||g__An92--1||g__Anaerocolumna--3||g__Anaeroferrophillus--4||g__Anaerohalosphaera--5||g__Anaeromyxobacter--8||g__Anaerosporobacter--12||g__Anaerotignum--3||g__Anaerotruncus--8||g__Angelakisella--3||g__Aphodovivens--1||g__Arabia--1||g__Archangium_A--5||g__Asaccharospora--1||g__Avispirillum--1||g__Avoscillospira_A--1||g__Azospirillum--1||g__B111-G9--8||g__B118-G9--1||g__B129-G9--1||g__B140-G9--1||g__B1SED10-16--8||g__B21-G16--1||g__B25-G16--1||g__B60-G16--1||g__BAIKAL-G1-2R--1||g__BJHQ01--3||g__BM506--25||g__BOG-1184--2||g__BOG-1363--3||g__BS750m-G57--7||g__BX12--4||g__Bacteroides_F--4||g__Botrimarina--2||g__Bryobacter--1||g__BuS5--6||g__Butyribacter--77||g__Butyricicoccus--2||g__Butyrivibrio--25||g__Butyrivibrio_A--4||g__C-53--5||g__CAADGM01--1||g__CABIZH01--1||g__CAG-115--65||g__CAG-127--6||g__CAG-194--1||g__CAG-303--25||g__CAG-317--2||g__CAG-353--18||g__CAG-411--5||g__CAG-449--1||g__CAG-45--5||g__CAG-510--7||g__CAG-590--23||g__CAG-603--6||g__CAG-632--2||g__CAG-882--14||g__CAG-95--69||g__CAIKKV01--1||g__CAIKZZ01--1||g__CAILVY01--9||g__CAIMUX01--3||g__CAIMWO01--1||g__CAINDO01--1||g__CAINDZ01--31||g__CAINFC01--5||g__CAIOZP01--1||g__CAIQCK01--3||g__CAIQDA01--5||g__CAIRAY01--2||g__CAIRTM01--5||g__CAITIQ01--7||g__CAITIS01--2||g__CAITNQ01--3||g__CAITRH01--1||g__CAIUVD01--1||g__CAIWAH01--1||g__CAIWCT01--7||g__CAIWXQ01--3||g__CAIWXX01--1||g__CAIXSY01--1||g__CAIYLH01--2||g__CAIYVX01--1||g__CAIZGN01--2||g__CAJCBL01--1||g__CAJINA01--9||g__CCUG-7971--2||g__CG2-30-51-40--4||g__CG2-30-60-27--2||g__CG2-30-61-12--3||g__COE1--160||g__CSC3-9--1||g__Caccousia--3||g__Caccovicinus--3||g__Caproicibacter--1||g__Caproiciproducens--1||g__Cellulosilyticum--5||g__Chersky-265--4||g__Chitinispirillum--4||g__Chitinivibrio--1||g__Choladocola--8||g__Clostridium--72||g__Clostridium_AI--1||g__Clostridium_AM--1||g__Clostridium_J--5||g__Clostridium_N--1||g__Clostridium_Q--6||g__Clostridium_Z--1||g__Coprocola--20||g__Copromonas--2||g__D1FN1-002--2||g__DB1--4||g__DP16D-bin41--3||g__DRGS01--1||g__DRQF01--2||g__DSCM01--5||g__DSDE01--1||g__DSDH01--2||g__DSDU01--2||g__DSOJ01--1||g__DSUX01--6||g__DSVK01--1||g__DSVT01--2||g__DSWB01--4||g__DSXZ01--2||g__DTGQ01--1||g__DTGS01--2||g__DTGY01--2||g__DTHC01--1||g__DTHQ01--1||g__DTJC01--1||g__DTJD01--1||g__DTKJ01--1||g__DTLJ01--3||g__DTLK01--3||g__DTNO01--1||g__DTOO01--5||g__DTPJ01--1||g__DTU015--1||g__DTYO01--2||g__DUML01--1||g__DUPK01--2||g__DUZU01--10||g__Defluviitalea_A--2||g__Desulfacinum--25||g__Desulfamplus--17||g__Desulfarculus--14||g__Desulfatibacillum--15||g__Desulfatiglans--1||g__Desulfatirhabdium--12||g__Desulfatitalea--1||g__Desulfobacter--13||g__Desulfobacterium_B--10||g__Desulfobacula--46||g__Desulfobia--2||g__Desulfobotulus--7||g__Desulfocarbo--18||g__Desulfoglaeba--5||g__Desulfohalobium--7||g__Desulfonema--21||g__Desulfonema_B--24||g__Desulfonema_C--25||g__Desulforegula--2||g__Desulforhabdus--2||g__Desulforhopalus--1||g__Desulfosalsimonas--8||g__Desulfosoma--11||g__Desulfospira--3||g__Desulfotignum--24||g__Desulfurivibrio--19||g__Desulfurobacterium--1||g__Dethiosulfatarculus--21||g__Dissulfurirhabdus--1||g__Dysosmobacter--12||g__ETH-SRB1--2||g__Egerieousia--1||g__Eggerthella--2||g__Eisenbergiella--3||g__Enterenecus--4||g__Enterocloster--1||g__Enteroscipio--1||g__Epulopiscium_A--27||g__Epulopiscium_B--22||g__Epulopiscium_C--31||g__Epulopiscium_D--23||g__Eubacterium_F--26||g__Eubacterium_J--86||g__Evtepia--1||g__FEN-1139--1||g__FEN-1143--2||g__FEN-1350--2||g__FEN-727--1||g__FL481--2||g__Faecousia--1||g__Fen-1135--2||g__Fen-1137--4||g__Fen-1166--6||g__Fen-1231--8||g__G11--1||g__GCA-2686595--2||g__GCA-2746185--2||g__GUT77--29||g__GWA2-49-15--1||g__GWA2-66-18--1||g__GWC2-45-44--1||g__GWE2-31-10--6||g__GWF2-39-127--7||g__GWF2-50-10--3||g__GWF2-57-35--9||g__Gemmatimonas--54||g__Gemmatirosa--4||g__Geothermincola_A--1||g__Glo-17--13||g__Gordonibacter--5||g__Gracilimonas--1||g__H5-SPI1--1||g__HGW-15--20||g__Halochromatium--6||g__Halomonas--7||g__Halomonas_A--1||g__Halomonas_B--3||g__Hathewaya--2||g__Humisphaera--1||g__Hungatella--2||g__Hydrogenedens--1||g__J028--2||g__J046--1||g__J061--2||g__J063--4||g__JAAAOJ01--2||g__JAAAPH01--1||g__JAABRJ01--2||g__JAABRT01--13||g__JAABRU01--18||g__JAABSP01--14||g__JAABSQ01--14||g__JAABTD01--17||g__JAABTE01--6||g__JAABTG01--2||g__JAABTS01--9||g__JAABTT01--4||g__JAACEL01--2||g__JAACET01--1||g__JAADIV01--10||g__JAAXVQ01--2||g__JAAYAM01--6||g__JAAYCI01--4||g__JAAYCJ01--4||g__JAAYCO01--4||g__JAAYDF01--2||g__JAAYDY01--6||g__JAAYEB01--1||g__JAAYGT01--1||g__JAAYHJ01--1||g__JAAYIG01--1||g__JAAYKM01--2||g__JAAYNV01--2||g__JAAYOS01--1||g__JAAYPC01--1||g__JAAYQI01--1||g__JAAYUJ01--11||g__JAAYUU01--2||g__JAAYVF01--1||g__JAAYZK01--3||g__JAAZBG01--1||g__JAAZFC01--1||g__JAAZOE01--2||g__JABEVK01--1||g__JABFXX01--1||g__JABGUH01--1||g__JABMQN01--2||g__JABSRG01--1||g__JABWAZ01--2||g__JABWCD01--1||g__JABWCQ01--15||g__JABXJW01--2||g__JABZFP01--5||g__JABZIP01--1||g__JACDEC01--3||g__JACMLX01--3||g__JACPHN01--3||g__JACPPC01--2||g__JACPQN01--1||g__JACQHH01--5||g__JACQKK01--1||g__JACQWR01--4||g__JACQWU01--2||g__JACQXA01--1||g__JACQYL01--10||g__JACQZJ01--2||g__JACRAV01--3||g__JACRCK01--9||g__JACRCQ01--2||g__JACRCV01--2||g__JACRDC01--25||g__JACRGO01--2||g__JACRIR01--1||g__JACRIV01--3||g__JACRJM01--2||g__JACRLJ01--7||g__JACRLM01--2||g__JACRMN01--3||g__JACRMR01--3||g__JACVJK01--1||g__JACZKQ01--2||g__JADFWA01--1||g__JADFXK01--47||g__JADFXM01--2||g__JADFXP01--6||g__JADFYG01--8||g__JADFZW01--2||g__JADGAO01--1||g__JADGBH01--1||g__JADGBM01--7||g__JADGBV01--1||g__JADGDD01--4||g__JADGQN01--1||g__JADGRF01--2||g__JADJKB01--2||g__JADJLZ01--2||g__JADJPE01--7||g__JADJPQ01--1||g__JADKCZ01--13||g__JADKHR01--7||g__JAEEOQ01--1||g__JAEINQ01--18||g__JAEIOG01--1||g__JAENZW01--1||g__JAEUJP01--3||g__JAEUJQ01--4||g__JAEUSG01--1||g__JAEUWI01--2||g__JAFDVJ01--7||g__JAFGAM01--4||g__JAFGBA01--5||g__JAFGBK01--1||g__JAFGCZ01--2||g__JAFGDI01--7||g__JAFGDW01--12||g__JAFGEJ01--3||g__JAFGES01--4||g__JAFGFW01--2||g__JAFGFY01--1||g__JAFGGB01--8||g__JAFGGD01--1||g__JAFGGE01--6||g__JAFGHE01--3||g__JAFGHS01--6||g__JAFGHX01--1||g__JAFGIN01--1||g__JAFGIT01--3||g__JAFGJC01--1||g__JAFGJK01--1||g__JAFGJS01--1||g__JAFGKT01--2||g__JAFGKU01--1||g__JAFGMP01--4||g__JAFGMQ01--1||g__JAFGNB01--2||g__JAFGPJ01--2||g__JAFGPS01--3||g__JAFGQS01--1||g__JAFGQV01--1||g__JAFGRE01--3||g__JAFGRL01--1||g__JAFGTL01--2||g__JAFGTP01--1||g__JAFGTT01--4||g__JAFGUQ01--1||g__JAFGVK01--1||g__JAFGWI01--1||g__JAFGWW01--2||g__JAFGXQ01--7||g__JAFGXT01--3||g__JAGOCT01--4||g__JAGOGO01--3||g__JAGPFE01--3||g__JAGPHI01--1||g__JAGPLX01--4||g__JAGZLR01--2||g__JAHDQI01--3||g__JAHDSC01--2||g__JAHIME01--1||g__JAHIRD01--3||g__JAHITG01--1||g__JAHIVH01--8||g__JAHIYU01--1||g__JAHIZR01--3||g__JAHJAA01--4||g__JAHJDG01--5||g__JAHJDP01--1||g__JAHJIQ01--7||g__JAHJIY01--3||g__JAHJJF01--6||g__JAHJMN01--4||g__JAHJQK01--2||g__JAHJTB01--6||g__JdFR-95--5||g__KM106-2--2||g__KMU-158--1||g__Kineothrix--90||g__Krumholzibacterium--1||g__LZORAL124-64-63--22||g__Lachnobacterium--4||g__Lachnoclostridium--9||g__Lachnoclostridium_B--3||g__Lachnospira--65||g__Lachnotalea--2||g__Lacrimispora--32||g__Lawsonibacter--10||g__Luxibacter--1||g__M1805--1||g__M55B121--2||g__M55B175--1||g__MADRE2--7||g__MD308--4||g__MGBC100174--8||g__MGBC111451--5||g__MGBC114079--3||g__MGBC114844--25||g__MGBC116941--1||g__MGBC120314--2||g__MGBC131033--1||g__MGBC136627--11||g__MGBC140009--11||g__MGBC143606--4||g__MGBC164599--4||g__MGBC165282--4||g__MLS-D--14||g__MWDO01--1||g__MWDT01--2||g__Magnetomorum--9||g__Marivivens--2||g__Marortus--3||g__Massilistercora--1||g__Mediterraneibacter--3||g__Merdisoma--5||g__Mobilisporobacter--3||g__Mobilitalea--6||g__Muirbacterium--3||g__Muricomes--8||g__NBML01--7||g__NC2004--2||g__NIOZ-UU13--1||g__NK4A136--2||g__NK4A144--5||g__NORP324--3||g__NSJ-51--1||g__NaphS2--4||g__Niameybacter--4||g__OXYB2-FULL-49-7--1||g__Oligoflexus--2||g__Oscillibacter--2||g__PGYV01--2||g__PH2015--4||g__PHBD01--7||g__PLanc-01--31||g__PMG-095--3||g__PNKF01--16||g__PNOJ01--2||g__PUMX01--1||g__PUND01--1||g__PWPN01--2||g__Paraeggerthella--1||g__Pelagicoccus--4||g__Pelethomonas--11||g__Phorcysia--1||g__Pirellula_B--2||g__Pla86--2||g__Pontiella--17||g__Proteocatella--1||g__Pseudobutyricicoccus--3||g__Pseudobutyrivibrio--19||g__Pusillimonas_A--1||g__QGGB01--1||g__QNBT01--1||g__QWOQ01--1||g__QWPN01--2||g__QXXE01--2||g__QYQD01--7||g__R267--28||g__RAAP-1--59||g__RBG-13-43-22--14||g__RBG-16-49-23--3||g__REDP01--8||g__RGIG1668--4||g__RGIG1934--1||g__RGIG3002--8||g__RGIG3040--5||g__RGIG3528--1||g__RGIG4034--2||g__RGIG4057--14||g__RGIG4284--1||g__RGIG4694--1||g__RGIG4733--1||g__RGIG4831--1||g__RGIG4930--5||g__RGIG5472--2||g__RGIG6307--1||g__RGIG7193--1||g__RGIG7389--2||g__RGIG7926--3||g__RGIG8607--9||g__RGIG8700--1||g__RGIG8767--2||g__RGIG8773--9||g__RGIG989--1||g__RI-242--1||g__RPPD01--1||g__RPPU01--8||g__RPQK01--7||g__RPQS01--3||g__RPRI01--16||g__RUG11200--2||g__RUG11237--7||g__RUG115--12||g__RUG12871--2||g__RUG306--1||g__RZYC01--1||g__RZYY01--1||g__RZZM01--1||g__Roseburia--43||g__Ruminiclostridium_E--79||g__Ruminococcus_D--7||g__S012-135--5||g__S014-18--1||g__S139-23--1||g__S145-28--4||g__S5133MH16--4||g__SCN-70-22--5||g__SFDP01--57||g__SHYD01--1||g__SIG280--2||g__SIG299--22||g__SIG300--1||g__SIG307--7||g__SIG332--3||g__SIG333--1||g__SIG336--2||g__SKIC01--1||g__SKRY01--2||g__SLCH01--4||g__SLHB01--1||g__SLJN01--2||g__SLQH01--1||g__SM23-61--2||g__SURF-12--2||g__SURF-15--1||g__SURF-16--40||g__SURF-21--2||g__SURF-52--11||g__SURF-7--2||g__SW132--1||g__SXON01--5||g__SZUA-378--2||g__SZUA-421--3||g__SZUA-423--2||g__SZUA-444--1||g__SZUA-448--2||g__SZUA-567--3||g__Salipiger--1||g__SbD1--55||g__Schaedlerella--7||g__Sedimentibacter--4||g__Smithella--13||g__Solincola_A--2||g__Solincola_B--3||g__SpSt-394--4||g__SpSt-501--15||g__Spiro-10--6||g__Spongiibacter--2||g__Sporobacter--2||g__Sporofaciens--21||g__Succinivibrio--1||g__Syntrophus--13||g__T3Sed10-213--9||g__T78--1||g__TB5--1||g__Thermodesulforhabdus--6||g__Thermovibrio--2||g__Treponema_D--6||g__Tropicibacter--1||g__UBA10988--12||g__UBA11346--8||g__UBA11774--4||g__UBA12454--11||g__UBA12508--1||g__UBA1258--4||g__UBA1366--1||g__UBA1394--3||g__UBA1404--1||g__UBA1405--2||g__UBA1425--1||g__UBA1535--5||g__UBA1712--4||g__UBA1729--3||g__UBA2185--2||g__UBA2192--18||g__UBA2207--1||g__UBA2210--2||g__UBA2224--1||g__UBA2245--2||g__UBA2262--63||g__UBA2386--2||g__UBA2658--1||g__UBA2821--1||g__UBA2868--7||g__UBA2882--8||g__UBA3076--2||g__UBA3086--2||g__UBA3282--122||g__UBA3402--7||g__UBA3534--1||g__UBA3766--4||g__UBA3818--1||g__UBA3947--1||g__UBA4064--3||g__UBA4778--7||g__UBA5070--5||g__UBA5123--17||g__UBA5202--1||g__UBA5352--1||g__UBA5399--4||g__UBA5619--20||g__UBA5628--2||g__UBA5852--2||g__UBA5962--1||g__UBA6078--5||g__UBA6099--2||g__UBA6100--2||g__UBA6109--3||g__UBA6114--1||g__UBA6807--2||g__UBA6911--3||g__UBA7050--4||g__UBA7109--2||g__UBA7405--1||g__UBA7708--6||g__UBA7797--1||g__UBA7800--10||g__UBA7930--1||g__UBA8129--1||g__UBA8416--2||g__UBA8473--8||g__UBA8904--52||g__UBA8958--9||g__UBA929--25||g__UBA933--2||g__UBA935--14||g__UBA941--4||g__UBA946--15||g__UBA9464--1||g__UBA9980--7||g__UM-FILTER-46-8--1||g__UMGS1071--2||g__UMGS1370--3||g__UMGS1889--7||g__UMGS363--6||g__UMGS775--1||g__UNRQ01--3||g__VFLI01--1||g__VGSQ01--1||g__VGXW01--2||g__VMSU01--8||g__VMSV01--12||g__VSOB01--29||g__VUNI01--1||g__Velocimicrobium--13||g__Ventrimonas--8||g__W0P33-017--3||g__WGMK01--2||g__WJIJ01--4||g__WJIO01--1||g__WJJU01--2||g__WJKA01--3||g__WJLW01--2||g__WOUP01--1||g__WQVC01--1||g__WQYP01--1||g__WRAC01--1||g__WRAH01--2||g__WRAV01--12||g__WRCH01--9||g__WRCJ01--1||g__WRCU01--1||g__WRDA01--1||g__WRDM01--2||g__WREE01--2||g__WRFX01--27||g__WRIO01--3||g__WRJA01--10||g__WRJC01--1||g__WRJI01--5||g__WRJK01--8||g__WRKD01--3||g__WRKN01--1||g__WRKP01--2||g__WRLJ01--3||g__WRLO01--7||g__WRLR01--6||g__WRME01--7||g__WRMG01--21||g__WRMH01--90||g__WRMS01--15||g__WRMW01--1||g__Weimeria--2||g__XBB1006--2||g__XBD2001--2||g__XYB2-FULL-49-35--1||g__XYD1-FULL-53-11--1||g__XYD1-FULL-55-31--1||g__XYD12-FULL-50-9--6||g__YB12-FULL-65-16--11||g__YD0425bin50--3||g__YD0425bin51--5||g__YD12-FULL-39-22--1||g__Zag111--1||g__Zgenome-0027--1:gtdb_order_counter=o__AABM5-25-91--12||o__AB16--1||o__AC1--1||o__Adiutricales--6||o__Aminicenantales--2||o__Anaeroferrophillales--13||o__Anaerolineales--1||o__Azospirillales--1||o__B129-G9--1||o__B130-G9--3||o__B15-G4--2||o__B21-G16--1||o__BM507--1||o__BSN033--3||o__Bacteriovoracales--5||o__Bacteroidales--2||o__Balneolales--8||o__Bryobacterales--1||o__Burkholderiales--2||o__C00003060--5||o__CAIKKV01--1||o__CAIMUX01--4||o__CAINFC01--5||o__CAIWXX01--1||o__CAIYCZ01--15||o__CSSED10-310--1||o__Chitinivibrionales--87||o__Christensenellales--10||o__Chromatiales--6||o__Cloacimonadales--14||o__Clostridiales--82||o__Coriobacteriales--11||o__D8A-2--1||o__DRI-13--15||o__DSOJ01--1||o__DTGP01--1||o__DTGQ01--1||o__DTPJ01--2||o__DUPQ01--1||o__Desulfarculales--83||o__Desulfatiglandales--53||o__Desulfitobacteriales--6||o__Desulfobaccales--13||o__Desulfobacterales--524||o__Desulfobulbales--241||o__Desulfovibrionales--11||o__Desulfurobacteriales--4||o__Dissulfuribacterales--5||o__Enterobacterales--2||o__F11--7||o__FEN-1099--1||o__FEN-1346--7||o__Fen-727--1||o__Fibrobacterales--3||o__GCA-002687715--3||o__GN15--12||o__GWA2-38-11--4||o__GWE2-31-10--7||o__GWF2-39-127--7||o__Gastranaerophilales--1||o__Gemmatimonadales--105||o__Geothermincolales--9||o__HGW-17--4||o__Haliangiales--4||o__Hydrogenedentiales--39||o__J063--4||o__JAABTG01--2||o__JAACET01--1||o__JAAXVQ01--2||o__JAAYCJ01--5||o__JAAYKD01--3||o__JAAYKL01--7||o__JABDJQ01--1||o__JABEVK01--1||o__JACNKJ01--1||o__JACPHN01--3||o__JACQYL01--10||o__JACRDZ01--2||o__JACRGO01--2||o__JADFCW01--1||o__JADFXK01--47||o__JADGBV01--1||o__JAFGHX01--1||o__JAGOGO01--6||o__JAHITG01--1||o__JdFR-97--2||o__Kapabacteriales--4||o__Kiritimatiellales--17||o__Krumholzibacteriales--1||o__LD1-PB3--12||o__LZORAL124-64-63--69||o__Lachnospirales--1935||o__Latescibacterales--4||o__Leptospirales--2||o__Longimicrobiales--2||o__MBNT15--3||o__Methanosarcinales--1||o__Muirbacteriales--3||o__Myxococcales--66||o__Nannocystales--2||o__OLB16--2||o__OPB41--8||o__OXYB2-FULL-49-7--3||o__Oligoflexales--2||o__Opitutales--13||o__Oscillospirales--483||o__Ozemobacterales--10||o__PGYV01--2||o__Palsa-1104_A--4||o__Palsa-1439--3||o__Pedosphaerales--2||o__Peptostreptococcales--21||o__Phycisphaerales--10||o__Pirellulales--10||o__Polyangiales--23||o__Pseudomonadales--18||o__Pyrinomonadales--7||o__QYQD01--7||o__RBG-13-43-22--28||o__RFN20--1||o__RFP12--3||o__RGIG6154--1||o__RPQK01--7||o__RPQS01--29||o__RZYC01--2||o__Rhodobacterales--4||o__Rhodothermales--1||o__SAR324--6||o__SHYD01--2||o__SK-Y3--1||o__SM23-33--24||o__SM23-61--4||o__SURF-12--2||o__SURF-5--1||o__SZUA-161--2||o__SZUA-567--8||o__SZUA-6--3||o__Sedimentisphaerales--113||o__Selenomonadales--1||o__Steroidobacterales--3||o__Synergistales--1||o__Syntrophales--206||o__Syntrophobacterales--134||o__Syntrophorhabdales--1||o__Tepidisphaerales--2||o__Thermodesulfovibrionales--6||o__Tissierellales--9||o__Treponematales--12||o__UBA1018--2||o__UBA10988--12||o__UBA11236--4||o__UBA11346--31||o__UBA1135--7||o__UBA1407--11||o__UBA1565--1||o__UBA1845--5||o__UBA2214--1||o__UBA2242--2||o__UBA2361--2||o__UBA2386--5||o__UBA4068--3||o__UBA4802--3||o__UBA5070--5||o__UBA5377--1||o__UBA5829--1||o__UBA6099--6||o__UBA6911--9||o__UBA7883--4||o__UBA796--6||o__UBA7976--1||o__UBA8231--3||o__UBA8416--2||o__UBA8473--8||o__UBA9980--7||o__UM-FILTER-46-8--5||o__Victivallales--3||o__WQYP01--6||o__WRCU01--1||o__WRLR01--6||o__WYAZ01--7||o__XYA12-FULL-58-9--2:gtdb_phylum_counter=p__AABM5-125-24--29||p__Abyssubacteria--1||p__Acidobacteriota--33||p__Actinobacteriota--29||p__Aquificota--4||p__Armatimonadota--15||p__B130-G9--3||p__Bacteroidota--15||p__Bdellovibrionota--9||p__Bdellovibrionota_C--2||p__CSSED10-310--4||p__Chloroflexota--5||p__Cloacimonadota--14||p__Cyanobacteria--1||p__Desulfobacterota--1400||p__Desulfobacterota_C--13||p__Desulfobacterota_E--3||p__Desulfobacterota_G--1||p__Desulfobacterota_I--11||p__Edwardsbacteria--1||p__Eisenbacteria--4||p__Elusimicrobiota--8||p__FCPU426--2||p__FEN-1099--1||p__Fibrobacterota--102||p__Firmicutes--1||p__Firmicutes_A--2550||p__Firmicutes_B--24||p__Firmicutes_C--1||p__Firmicutes_E--1||p__Firmicutes_H--3||p__Gemmatimonadota--107||p__Goldbacteria--2||p__Halobacteriota--1||p__Hydrogenedentota--39||p__JABDJQ01--1||p__JACRDZ01--2||p__KSB1--13||p__Krumholzibacteriota--71||p__Latescibacterota--7||p__Margulisbacteria--7||p__Marinisomatota--3||p__Muirbacteria--3||p__Myxococcota--120||p__Myxococcota_A--6||p__Nitrospinota--6||p__Nitrospirota--6||p__OLB16--4||p__Patescibacteria--1||p__Planctomycetota--241||p__Poribacteria--2||p__Proteobacteria--38||p__Riflebacteria--10||p__SAR324--6||p__SM23-31--1||p__SZUA-182--1||p__Schekmanbacteria--4||p__Spirochaetota--29||p__Sumerlaeota--1||p__Synergistota--1||p__Tectomicrobia--4||p__UBP15--6||p__Verrucomicrobiota--70||p__Wallbacteria--7||p__Zixibacteria--17:gtdb_species_counter=s__14-2 sp000403255--6||s__14-2 sp000403315--8||s__14-2 sp000403845--6||s__14-2 sp001940225--1||s__14-2 sp004793545--6||s__14-2 sp009774455--7||s__14-2 sp009911185--5||s__14-2 sp011960065--6||s__14-2 sp910575005--5||s__14-2 sp910575075--7||s__14-2 sp910575155--6||s__14-2 sp910576385--5||s__14-2 sp910576975--4||s__14-2 sp910577785--1||s__14-2 sp910578825--4||s__14-2 sp910580015--6||s__14-2 sp910580195--6||s__14-2 sp910583835--3||s__14-2 sp910584585--6||s__14-2 sp910585395--6||s__14-2 sp910585625--5||s__14-2 sp910585895--5||s__14-2 sp910586005--5||s__14-2 sp910587895--2||s__14-2 sp910588845--4||s__14-2 sp910588885--4||s__14-2 sp910588965--1||s__14-2 sp910589635--4||s__1XD42-69 sp003612565--3||s__1XD42-69 sp009911505--1||s__1XD42-69 sp011959925--1||s__1XD42-69 sp014287635--4||s__1XD42-69 sp017624495--1||s__1XD42-69 sp017625255--4||s__1XD42-69 sp910577065--1||s__1XD42-69 sp910586355--4||s__1XD42-69 sp910586645--1||s__1XD42-69 sp910586725--1||s__1XD42-69 sp910589105--6||s__1XD8-76 sp003611955--3||s__1XD8-76 sp014804795--1||s__1XD8-76 sp015056725--2||s__1XD8-76 sp910573755--3||s__1XD8-76 sp910577955--3||s__1XD8-76 sp910578085--2||s__1XD8-76 sp910584915--1||s__4572-130 sp015486915--1||s__4572-130 sp015493575--1||s__AC2028 sp016284315--1||s__AC2028 sp016291475--1||s__AC2028 sp017469945--1||s__AC2028 sp902767075--1||s__AC2028 sp902790935--1||s__AM51-8 sp003478275--1||s__AM51-8 sp017470985--1||s__AM51-8 sp900546435--1||s__Acetatifactor intestinalis--2||s__Acetatifactor sp002314715--1||s__Acetatifactor sp002431915--2||s__Acetatifactor sp003447295--2||s__Acetatifactor sp003612485--1||s__Acetatifactor sp009177215--2||s__Acetatifactor sp011959105--4||s__Acetatifactor sp014804645--1||s__Acetatifactor sp015056885--2||s__Acetatifactor sp015056915--2||s__Acetatifactor sp015056975--2||s__Acetatifactor sp017461775--3||s__Acetatifactor sp017467845--4||s__Acetatifactor sp017473445--5||s__Acetatifactor sp017473665--2||s__Acetatifactor sp017478245--1||s__Acetatifactor sp017513625--2||s__Acetatifactor sp017520425--1||s__Acetatifactor sp017521605--2||s__Acetatifactor sp017522685--1||s__Acetatifactor sp017624835--3||s__Acetatifactor sp900066565--7||s__Acetatifactor sp900755865--3||s__Acetatifactor sp900766575--4||s__Acetatifactor sp900771995--2||s__Acetatifactor sp900772845--3||s__Acetatifactor sp910577035--2||s__Acetatifactor sp910577185--1||s__Acetatifactor sp910577235--2||s__Acetatifactor sp910578185--3||s__Acetatifactor sp910578215--3||s__Acetatifactor sp910578815--3||s__Acetatifactor sp910580225--1||s__Acetatifactor sp910583845--4||s__Acetatifactor sp910584375--3||s__Acetatifactor sp910584435--5||s__Acetatifactor sp910585015--3||s__Acetatifactor sp910585425--1||s__Acetatifactor sp910585615--1||s__Acetatifactor sp910585805--1||s__Acetatifactor sp910586435--5||s__Acetatifactor sp910586485--2||s__Acetatifactor sp910586515--1||s__Acetatifactor sp910586775--1||s__Acetatifactor sp910586835--2||s__Acetatifactor sp910587555--1||s__Acetatifactor sp910587755--1||s__Acetatifactor sp910589035--1||s__Acetatifactor sp910589655--4||s__Acetatifactor stercoripullorum--6||s__Acutalibacter sp009936035--1||s__Acutalibacter sp009936055--1||s__Acutalibacter sp910574935--1||s__Acutalibacter sp910574995--1||s__Acutalibacter sp910580045--1||s__Acutalibacter sp910587835--1||s__Acutalibacter sp910587995--1||s__Acutalibacter sp910588415--1||s__Agathobacter faecis--4||s__Agathobacter rectalis--2||s__Agathobacter ruminis--1||s__Agathobacter sp000434275--6||s__Agathobacter sp002474415--2||s__Agathobacter sp015057035--1||s__Agathobacter sp015057085--1||s__Agathobacter sp017407605--1||s__Agathobacter sp017409825--1||s__Agathobacter sp017481285--2||s__Agathobacter sp017523185--4||s__Agathobacter sp017623935--2||s__Agathobacter sp900316805--1||s__Agathobacter sp900543445--4||s__Agathobacter sp900546625--2||s__Agathobacter sp900549895--1||s__Agathobacter sp900550545--2||s__Agathobacter sp900552085--1||s__Agathobacter sp910587655--1||s__Agathobaculum intestinipullorum--1||s__Aminipila aminobutyricum--1||s__Aminipila butyrica--1||s__Aminipila sp002455605--1||s__An92 sp009935845--1||s__Anaerocolumna jejuensis--1||s__Anaerocolumna sedimenticola--1||s__Anaerocolumna xylanovorans--1||s__Anaeroferrophillus wilburensis--4||s__Anaerohalosphaera lusitana--5||s__Anaeromyxobacter dehalogenans--2||s__Anaeromyxobacter dehalogenans_B--3||s__Anaeromyxobacter sp000964525--3||s__Anaerosporobacter mobilis--4||s__Anaerosporobacter sp012070565--4||s__Anaerosporobacter sp018372435--4||s__Anaerotignum sp905214825--1||s__Anaerotignum sp910576545--1||s__Anaerotignum sp910578425--1||s__Anaerotruncus colihominis--1||s__Anaerotruncus colihominis_A--1||s__Anaerotruncus massiliensis_A--2||s__Anaerotruncus sp000403395--1||s__Anaerotruncus sp003612625--2||s__Anaerotruncus sp910586875--1||s__Angelakisella sp013316495--1||s__Angelakisella sp910585525--1||s__Angelakisella sp910585535--1||s__Aphodovivens avicola--1||s__Arabia massiliensis--1||s__Archangium_A sp903905455--5||s__Asaccharospora irregularis--1||s__Avispirillum sp018370615--1||s__Avoscillospira_A avistercoris--1||s__Azospirillum oleiclasticum--1||s__B111-G9 sp003646865--5||s__B111-G9 sp003646995--3||s__B118-G9 sp003645845--1||s__B129-G9 sp003644325--1||s__B140-G9 sp003644295--1||s__B1SED10-16 sp003551985--1||s__B1SED10-16 sp007131845--2||s__B1SED10-16 sp007134875--3||s__B1SED10-16 sp007135795--2||s__B21-G16 sp003644825--1||s__B25-G16 sp003646935--1||s__B60-G16 sp003647275--1||s__BAIKAL-G1-2R sp903877395--1||s__BJHQ01 sp014193115--3||s__BM506 sp002868945--17||s__BM506 sp018822545--8||s__BOG-1184 sp003164335--2||s__BOG-1363 sp003136555--2||s__BOG-1363 sp013821615--1||s__BS750m-G57 sp018645065--7||s__BX12 sp009911365--2||s__BX12 sp910575405--1||s__BX12 sp910583765--1||s__Bacteroides_F pectinophilus--4||s__Botrimarina mediterranea--2||s__Bryobacter sp016870995--1||s__BuS5 sp000472805--3||s__BuS5 sp016735355--3||s__Butyribacter intestini--1||s__Butyribacter sp000436755--2||s__Butyribacter sp001916135--1||s__Butyribacter sp002361175--5||s__Butyribacter sp002493085--5||s__Butyribacter sp002499945--5||s__Butyribacter sp003149875--2||s__Butyribacter sp003524945--1||s__Butyribacter sp003529475--2||s__Butyribacter sp003611745--3||s__Butyribacter sp003612285--3||s__Butyribacter sp009774235--6||s__Butyribacter sp017425575--1||s__Butyribacter sp017626435--2||s__Butyribacter sp018918235--5||s__Butyribacter sp910575435--4||s__Butyribacter sp910577825--5||s__Butyribacter sp910579085--4||s__Butyribacter sp910580005--2||s__Butyribacter sp910585905--4||s__Butyribacter sp910586555--6||s__Butyribacter sp910586605--5||s__Butyribacter sp910588655--3||s__Butyricicoccus sp017886875--1||s__Butyricicoccus sp904420185--1||s__Butyrivibrio proteoclasticus_B--1||s__Butyrivibrio sp000526935--1||s__Butyrivibrio sp015056495--1||s__Butyrivibrio sp015056575--1||s__Butyrivibrio sp015056585--1||s__Butyrivibrio sp015056685--1||s__Butyrivibrio sp015258065--2||s__Butyrivibrio sp017413105--1||s__Butyrivibrio sp017443065--3||s__Butyrivibrio sp017446125--2||s__Butyrivibrio sp017448245--3||s__Butyrivibrio sp017470505--1||s__Butyrivibrio sp017551665--2||s__Butyrivibrio sp017634825--1||s__Butyrivibrio sp017635265--1||s__Butyrivibrio sp017940685--1||s__Butyrivibrio sp900102515--1||s__Butyrivibrio sp900104155--1||s__Butyrivibrio_A crossotus--4||s__C-53 sp003612525--5||s__CAADGM01 sp900696535--1||s__CABIZH01 sp902363205--1||s__CAG-115 sp000432175--2||s__CAG-115 sp002304735--3||s__CAG-115 sp002425305--1||s__CAG-115 sp002492075--1||s__CAG-115 sp003507295--2||s__CAG-115 sp003516865--2||s__CAG-115 sp003531585--2||s__CAG-115 sp004554555--3||s__CAG-115 sp004555635--2||s__CAG-115 sp004555855--2||s__CAG-115 sp014799385--1||s__CAG-115 sp014799395--3||s__CAG-115 sp015067175--3||s__CAG-115 sp015067375--6||s__CAG-115 sp017440445--2||s__CAG-115 sp017461565--3||s__CAG-115 sp017465665--3||s__CAG-115 sp017829075--2||s__CAG-115 sp017847835--3||s__CAG-115 sp017848155--4||s__CAG-115 sp900766795--3||s__CAG-115 sp900768125--3||s__CAG-115 sp900768705--2||s__CAG-115 sp910577365--3||s__CAG-115 sp910579125--1||s__CAG-115 sp910587135--2||s__CAG-115 sp910587465--1||s__CAG-127 sp002431865--1||s__CAG-127 sp014799405--1||s__CAG-127 sp017449765--1||s__CAG-127 sp017469405--1||s__CAG-127 sp900539705--1||s__CAG-127 sp900766925--1||s__CAG-194 sp000432915--1||s__CAG-303 sp000437755--4||s__CAG-303 sp017381055--2||s__CAG-303 sp017408025--1||s__CAG-303 sp017412055--3||s__CAG-303 sp017935565--1||s__CAG-303 sp902797675--1||s__CAG-303 sp910577835--6||s__CAG-303 sp910585215--7||s__CAG-317 sp011960265--1||s__CAG-317 sp910578495--1||s__CAG-353 sp002395525--2||s__CAG-353 sp017394475--2||s__CAG-353 sp017410745--1||s__CAG-353 sp017468865--2||s__CAG-353 sp017544185--1||s__CAG-353 sp017829005--2||s__CAG-353 sp017848125--1||s__CAG-353 sp018110855--2||s__CAG-353 sp018110925--1||s__CAG-353 sp018110985--2||s__CAG-353 sp902782875--2||s__CAG-411 sp000437275--1||s__CAG-411 sp014799595--2||s__CAG-411 sp017399885--1||s__CAG-411 sp902786205--1||s__CAG-449 sp900551385--1||s__CAG-45 sp000438375--3||s__CAG-45 sp002299665--1||s__CAG-45 sp900771955--1||s__CAG-510 sp000434615--1||s__CAG-510 sp014804445--1||s__CAG-510 sp900551115--4||s__CAG-510 sp910578335--1||s__CAG-590 sp000431135--2||s__CAG-590 sp003530125--2||s__CAG-590 sp015057435--2||s__CAG-590 sp017395635--3||s__CAG-590 sp017622535--2||s__CAG-590 sp900544905--2||s__CAG-590 sp900548855--1||s__CAG-590 sp900552885--1||s__CAG-590 sp900769115--2||s__CAG-590 sp905236365--1||s__CAG-590 sp910584695--1||s__CAG-590 sp910585605--4||s__CAG-603 sp017416465--2||s__CAG-603 sp900066105--1||s__CAG-603 sp902767015--1||s__CAG-603 sp910578175--1||s__CAG-603 sp910583605--1||s__CAG-632 sp017623675--1||s__CAG-632 sp910587045--1||s__CAG-882 sp000435595--2||s__CAG-882 sp003486385--4||s__CAG-882 sp900545175--6||s__CAG-882 sp900545455--2||s__CAG-95 sp000403495--4||s__CAG-95 sp000436115--2||s__CAG-95 sp000438155--1||s__CAG-95 sp002490775--5||s__CAG-95 sp002492465--2||s__CAG-95 sp003612395--1||s__CAG-95 sp009774465--5||s__CAG-95 sp009911035--6||s__CAG-95 sp009917455--1||s__CAG-95 sp009917485--2||s__CAG-95 sp011959285--4||s__CAG-95 sp014803415--1||s__CAG-95 sp014804245--2||s__CAG-95 sp014804785--3||s__CAG-95 sp017411305--1||s__CAG-95 sp017434885--1||s__CAG-95 sp017621815--3||s__CAG-95 sp017938315--2||s__CAG-95 sp900066375--2||s__CAG-95 sp900553305--1||s__CAG-95 sp900554925--2||s__CAG-95 sp910577445--1||s__CAG-95 sp910579425--1||s__CAG-95 sp910579495--9||s__CAG-95 sp910585005--1||s__CAG-95 sp910585075--2||s__CAG-95 sp910586025--1||s__CAG-95 sp910587295--1||s__CAG-95 sp910587305--2||s__CAIKKV01 sp903828035--1||s__CAIKZZ01 sp903832085--1||s__CAILVY01 sp903837785--9||s__CAIMUX01 sp903844735--3||s__CAIMWO01 sp903845195--1||s__CAINDO01 sp903847385--1||s__CAINDZ01 sp016703265--6||s__CAINDZ01 sp016712675--7||s__CAINDZ01 sp016873405--2||s__CAINDZ01 sp903847545--3||s__CAINDZ01 sp903859215--6||s__CAINDZ01 sp903912525--7||s__CAINFC01 sp903847975--5||s__CAIOZP01 sp903862805--1||s__CAIQCK01 sp016222825--1||s__CAIQCK01 sp016235595--1||s__CAIQCK01 sp903870275--1||s__CAIQDA01 sp903858055--2||s__CAIQDA01 sp903870415--3||s__CAIRAY01 sp903876665--2||s__CAIRTM01 sp016875025--1||s__CAIRTM01 sp903881505--4||s__CAITIQ01 sp016794345--3||s__CAITIQ01 sp903892415--4||s__CAITIS01 sp903892515--2||s__CAITNQ01 sp903893785--3||s__CAITRH01 sp903894755--1||s__CAIUVD01 sp903902515--1||s__CAIWAH01 sp903910585--1||s__CAIWCT01 sp016932595--2||s__CAIWCT01 sp903911225--5||s__CAIWXQ01 sp903861045--2||s__CAIWXQ01 sp903916675--1||s__CAIWXX01 sp903916735--1||s__CAIXSY01 sp903922175--1||s__CAIYLH01 sp903908265--2||s__CAIYVX01 sp903929765--1||s__CAIZGN01 sp903932505--2||s__CAJCBL01 sp903960515--1||s__CAJINA01 sp905176665--9||s__CCUG-7971 sp017590215--1||s__CCUG-7971 spG000499525--1||s__CG2-30-51-40 sp001874005--4||s__CG2-30-60-27 sp001873115--2||s__CG2-30-61-12 sp001873705--3||s__COE1 sp000403215--5||s__COE1 sp000403335--5||s__COE1 sp001916965--5||s__COE1 sp002358575--5||s__COE1 sp002490665--5||s__COE1 sp002491195--5||s__COE1 sp002492295--4||s__COE1 sp003513705--7||s__COE1 sp009774245--5||s__COE1 sp009774345--5||s__COE1 sp009774375--7||s__COE1 sp009774395--6||s__COE1 sp011959805--8||s__COE1 sp014239155--6||s__COE1 sp014804225--2||s__COE1 sp014804345--2||s__COE1 sp015056925--5||s__COE1 sp017391545--1||s__COE1 sp017424235--2||s__COE1 sp017436865--5||s__COE1 sp017440575--1||s__COE1 sp017467805--6||s__COE1 sp017622845--4||s__COE1 sp900753305--3||s__COE1 sp910577115--3||s__COE1 sp910578795--5||s__COE1 sp910579275--6||s__COE1 sp910585765--4||s__COE1 sp910586095--5||s__COE1 sp910586405--4||s__COE1 sp910586585--6||s__COE1 sp910586715--5||s__COE1 sp910588595--7||s__COE1 sp910588755--6||s__CSC3-9 sp016132545--1||s__Caccousia avicola--2||s__Caccousia stercoris--1||s__Caccovicinus sp009774615--1||s__Caccovicinus sp910575565--1||s__Caccovicinus sp910589195--1||s__Caproicibacter sp900184925--1||s__Caproiciproducens sp002378845--1||s__Cellulosilyticum sp002735925--2||s__Cellulosilyticum sp015058045--2||s__Cellulosilyticum sp017941635--1||s__Chersky-265 sp017881725--4||s__Chitinispirillum alkaliphilum--4||s__Chitinivibrio alkaliphilus--1||s__Choladocola sp009774135--1||s__Choladocola sp009774145--1||s__Choladocola sp009774155--1||s__Choladocola sp910574965--1||s__Choladocola sp910575445--1||s__Choladocola sp910579225--1||s__Choladocola sp910583895--1||s__Choladocola sp910584945--1||s__Clostridium beijerinckii--3||s__Clostridium beijerinckii_A--5||s__Clostridium beijerinckii_D--1||s__Clostridium botulinum_A--8||s__Clostridium butyricum--4||s__Clostridium butyricum_A--3||s__Clostridium butyricum_B--9||s__Clostridium cagae--4||s__Clostridium chromiireducens--3||s__Clostridium neonatale--8||s__Clostridium puniceum--3||s__Clostridium sp000435835--1||s__Clostridium sp001916075--1||s__Clostridium sp002760435--4||s__Clostridium sp003539755--1||s__Clostridium sp009928485--6||s__Clostridium sp012519845--1||s__Clostridium sp018918325--1||s__Clostridium taeniosporum--5||s__Clostridium uliginosum--1||s__Clostridium_AI populeti--1||s__Clostridium_AM sp019207025--1||s__Clostridium_J ihumii--2||s__Clostridium_J sp002381695--1||s__Clostridium_J sp900548455--2||s__Clostridium_N sp905215405--1||s__Clostridium_Q sp009911305--3||s__Clostridium_Q sp910575795--3||s__Clostridium_Z frigidicarnis--1||s__Coprocola pullicola--2||s__Coprocola sp000364165--3||s__Coprocola sp017888185--2||s__Coprocola sp910575055--2||s__Coprocola sp910583755--3||s__Coprocola sp910586765--3||s__Coprocola sp910587195--2||s__Coprocola sp910587735--3||s__Copromonas sp009917545--1||s__Copromonas sp910575275--1||s__D1FN1-002 sp005774595--2||s__DB1 sp001914235--4||s__DP16D-bin41 sp903889245--1||s__DP16D-bin41 sp903896925--1||s__DP16D-bin41 sp903912445--1||s__DRGS01 sp011053245--1||s__DRQF01 sp011369445--2||s__DSCM01 sp011049115--2||s__DSCM01 sp016938065--3||s__DSDE01 sp011049095--1||s__DSDH01 sp011055475--2||s__DSDU01 sp011056835--1||s__DSDU01 sp016936905--1||s__DSOJ01 sp011046985--1||s__DSUX01 sp011328915--6||s__DSVK01 sp011328795--1||s__DSVT01 sp011327825--2||s__DSWB01 sp011368175--4||s__DSXZ01 sp011367735--2||s__DTGQ01 sp011338205--1||s__DTGS01 sp011333465--2||s__DTGY01 sp011338165--2||s__DTHC01 sp011334845--1||s__DTHQ01 sp011370785--1||s__DTJC01 sp011333895--1||s__DTJD01 sp011338025--1||s__DTKJ01 sp011358955--1||s__DTLJ01 sp011333345--3||s__DTLK01 sp011333305--3||s__DTNO01 sp011358525--1||s__DTOO01 sp011334425--5||s__DTPJ01 sp011334435--1||s__DTU015 sp012842105--1||s__DTYO01 sp012961845--2||s__DUML01 sp012839895--1||s__DUPK01 sp012520395--1||s__DUPK01 sp012838345--1||s__DUZU01 sp013349285--10||s__Defluviitalea_A raffinosedens--1||s__Defluviitalea_A sp012521175--1||s__Desulfacinum hydrothermale--7||s__Desulfacinum infernum--10||s__Desulfacinum sp014359885--8||s__Desulfamplus magnetovallimortis--2||s__Desulfamplus sp015231395--1||s__Desulfamplus sp015231465--1||s__Desulfamplus sp015231615--3||s__Desulfamplus sp015231705--2||s__Desulfamplus sp015232455--2||s__Desulfamplus sp015232465--2||s__Desulfamplus sp015232555--2||s__Desulfamplus sp015232935--1||s__Desulfamplus sp015233755--1||s__Desulfarculus baarsii--14||s__Desulfatibacillum aliphaticivorans--5||s__Desulfatibacillum alkenivorans--6||s__Desulfatibacillum sp016342355--4||s__Desulfatiglans sp900498135--1||s__Desulfatirhabdium butyrativorans--6||s__Desulfatirhabdium butyrativorans_A--6||s__Desulfatitalea sp003599575--1||s__Desulfobacter curvatus--3||s__Desulfobacter hydrogenophilus--2||s__Desulfobacter postgatei--1||s__Desulfobacter sp003538835--5||s__Desulfobacter vibrioformis--2||s__Desulfobacterium_B autotrophicum--1||s__Desulfobacterium_B sp016342325--9||s__Desulfobacula sp001799395--2||s__Desulfobacula sp011390435--2||s__Desulfobacula sp012031875--4||s__Desulfobacula sp013151635--4||s__Desulfobacula sp018821535--3||s__Desulfobacula sp018821715--1||s__Desulfobacula sp019038815--1||s__Desulfobacula toluolica--29||s__Desulfobia pelagia--2||s__Desulfobotulus alkaliphilus--4||s__Desulfobotulus mexicanus--3||s__Desulfocarbo indianensis--18||s__Desulfoglaeba alkanexedens--5||s__Desulfohalobium retbaense--7||s__Desulfonema limicola--21||s__Desulfonema_B ishimotonii--24||s__Desulfonema_C magnum--25||s__Desulforegula conservatrix--2||s__Desulforhabdus sp007244385--2||s__Desulforhopalus sp002352445--1||s__Desulfosalsimonas propionicica--5||s__Desulfosalsimonas sp011389605--2||s__Desulfosalsimonas sp018334855--1||s__Desulfosoma caldarium--5||s__Desulfosoma infernum_A--6||s__Desulfospira joergensenii--3||s__Desulfotignum balticum--1||s__Desulfotignum phosphitoxidans--2||s__Desulfotignum sp011389555--7||s__Desulfotignum sp011389575--3||s__Desulfotignum sp011389715--2||s__Desulfotignum sp011390335--3||s__Desulfotignum sp011390615--1||s__Desulfotignum sp011390635--2||s__Desulfotignum sp011390695--2||s__Desulfotignum sp018399285--1||s__Desulfurivibrio alkaliphilus--7||s__Desulfurivibrio alkaliphilus_A--4||s__Desulfurivibrio sp003557565--6||s__Desulfurivibrio sp004332195--2||s__Desulfurobacterium thermolithotrophum--1||s__Dethiosulfatarculus sandiegensis--21||s__Dissulfurirhabdus thermomarina--1||s__Dysosmobacter sp910575505--1||s__Dysosmobacter sp910575815--1||s__Dysosmobacter sp910576845--1||s__Dysosmobacter sp910576865--1||s__Dysosmobacter sp910577405--1||s__Dysosmobacter sp910578935--1||s__Dysosmobacter sp910583695--1||s__Dysosmobacter sp910583785--1||s__Dysosmobacter sp910584995--1||s__Dysosmobacter sp910585245--1||s__Dysosmobacter sp910587705--1||s__Dysosmobacter sp910589315--1||s__ETH-SRB1 sp004193555--2||s__Egerieousia sp017482565--1||s__Eggerthella lenta--1||s__Eggerthella sinensis--1||s__Eisenbergiella sp003478085--1||s__Eisenbergiella sp900548905--1||s__Eisenbergiella tayi--1||s__Enterenecus sp910585155--1||s__Enterenecus sp910585265--1||s__Enterenecus sp910587255--1||s__Enterenecus sp910588625--1||s__Enterocloster sp001304855--1||s__Enteroscipio sp000270285--1||s__Epulopiscium_A sp001983455--14||s__Epulopiscium_A sp001983475--13||s__Epulopiscium_B sp000171335--2||s__Epulopiscium_B sp001983555--4||s__Epulopiscium_B sp001995005--5||s__Epulopiscium_B sp002007295--11||s__Epulopiscium_C sp001994995--10||s__Epulopiscium_C sp002007315--21||s__Epulopiscium_D sp002007365--23||s__Eubacterium_F sp000433735--1||s__Eubacterium_F sp017614395--1||s__Eubacterium_F sp910574015--3||s__Eubacterium_F sp910575665--2||s__Eubacterium_F sp910579145--3||s__Eubacterium_F sp910583555--2||s__Eubacterium_F sp910584065--3||s__Eubacterium_F sp910584245--1||s__Eubacterium_F sp910584645--2||s__Eubacterium_F sp910584875--3||s__Eubacterium_F sp910585745--2||s__Eubacterium_F sp910589595--1||s__Eubacterium_F sp910589665--2||s__Eubacterium_J plexicaudatum--8||s__Eubacterium_J sp009774535--9||s__Eubacterium_J sp910574915--8||s__Eubacterium_J sp910577225--8||s__Eubacterium_J sp910579075--8||s__Eubacterium_J sp910580075--6||s__Eubacterium_J sp910584345--7||s__Eubacterium_J sp910584595--8||s__Eubacterium_J sp910586045--9||s__Eubacterium_J sp910586225--9||s__Eubacterium_J sp910586445--6||s__Evtepia sp910584805--1||s__FEN-1139 sp003154095--1||s__FEN-1143 sp003153055--2||s__FEN-1350 sp012517095--2||s__FEN-727 sp003154635--1||s__FL481 sp006508105--2||s__Faecousia sp900554625--1||s__Fen-1135 sp003142635--1||s__Fen-1135 sp003153775--1||s__Fen-1137 sp003155465--1||s__Fen-1137 sp003158395--1||s__Fen-1137 sp003158455--1||s__Fen-1137 sp003158735--1||s__Fen-1166 sp002068015--2||s__Fen-1166 sp903907985--4||s__Fen-1231 sp003171215--2||s__Fen-1231 sp016194585--1||s__Fen-1231 sp903876745--5||s__G11 sp017614185--1||s__GCA-2686595 sp002686595--2||s__GCA-2746185 sp002746185--2||s__GUT77 sp001462255--13||s__GUT77 sp009786415--9||s__GUT77 sp009786575--7||s__GWA2-49-15 sp001769855--1||s__GWA2-66-18 sp016194625--1||s__GWC2-45-44 sp001824555--1||s__GWE2-31-10 sp001829315--6||s__GWF2-39-127 sp003242895--7||s__GWF2-50-10 sp001824635--3||s__GWF2-57-35 sp001804865--9||s__Gemmatimonas aurantiaca--7||s__Gemmatimonas phototrophica--10||s__Gemmatimonas sp002483225--6||s__Gemmatimonas sp013004105--6||s__Gemmatimonas sp016741895--7||s__Gemmatimonas sp016742275--9||s__Gemmatimonas sp017991005--6||s__Gemmatimonas sp903894655--3||s__Gemmatirosa kalamazoonesis--4||s__Geothermincola_A secundus--1||s__Glo-17 sp003353795--6||s__Glo-17 sp014730255--7||s__Gordonibacter avicola--1||s__Gordonibacter massiliensis--1||s__Gordonibacter pamelaeae--1||s__Gordonibacter sp003339845--1||s__Gordonibacter urolithinfaciens--1||s__Gracilimonas mengyeensis--1||s__H5-SPI1 sp015075425--1||s__HGW-15 sp002840535--14||s__HGW-15 sp016926135--6||s__Halochromatium glycolicum--1||s__Halochromatium modestohalophilus--1||s__Halochromatium roseum--1||s__Halochromatium salexigens--1||s__Halochromatium sp009908845--1||s__Halochromatium sp010912705--1||s__Halomonas alkaliantarctica_A--1||s__Halomonas andesensis--1||s__Halomonas kenyensis--1||s__Halomonas sp002366715--1||s__Halomonas sp002966495--1||s__Halomonas sp017515565--2||s__Halomonas_A xinjiangensis--1||s__Halomonas_B socia--1||s__Halomonas_B sp001971685--1||s__Halomonas_B sp013009075--1||s__Hathewaya massiliensis--1||s__Hathewaya proteolytica--1||s__Humisphaera borealis--1||s__Hungatella effluvii--1||s__Hungatella sp005845265--1||s__Hydrogenedens sp011338105--1||s__J028 sp003695865--2||s__J046 sp003696425--1||s__J061 sp003695725--2||s__J063 sp003696125--4||s__JAAAOJ01 sp009908915--2||s__JAAAPH01 sp009908415--1||s__JAABRJ01 sp011390985--2||s__JAABRT01 sp011390805--4||s__JAABRT01 sp011390885--4||s__JAABRT01 sp011390935--5||s__JAABRU01 sp011390755--18||s__JAABSP01 sp011390345--14||s__JAABSQ01 sp011390315--14||s__JAABTD01 sp011389855--6||s__JAABTD01 sp011390065--11||s__JAABTE01 sp011390035--6||s__JAABTG01 sp011389995--2||s__JAABTS01 sp011389735--9||s__JAABTT01 sp011389765--4||s__JAACEL01 sp011682535--2||s__JAACET01 sp011682385--1||s__JAADIV01 sp011330685--4||s__JAADIV01 sp013151175--6||s__JAAXVQ01 sp013335425--2||s__JAAYAM01 sp012719355--2||s__JAAYAM01 sp016929335--4||s__JAAYCI01 sp012729855--4||s__JAAYCJ01 sp012729815--4||s__JAAYCO01 sp012729725--4||s__JAAYDF01 sp012729395--2||s__JAAYDY01 sp012729015--2||s__JAAYDY01 sp016935955--4||s__JAAYEB01 sp012728995--1||s__JAAYGT01 sp012727555--1||s__JAAYHJ01 sp012735465--1||s__JAAYIG01 sp012523595--1||s__JAAYKM01 sp019136935--2||s__JAAYNV01 sp017624235--2||s__JAAYOS01 sp012521525--1||s__JAAYPC01 sp012519985--1||s__JAAYQI01 sp012519385--1||s__JAAYUJ01 sp012517315--7||s__JAAYUJ01 sp012517775--4||s__JAAYUU01 sp012517535--2||s__JAAYVF01 sp012517325--1||s__JAAYZK01 sp012514895--3||s__JAAZBG01 sp012513915--1||s__JAAZFC01 sp012511955--1||s__JAAZOE01 sp012797915--2||s__JABEVK01 sp013044245--1||s__JABFXX01 sp018058095--1||s__JABGUH01 sp018646675--1||s__JABMQN01 sp018657655--2||s__JABSRG01 sp013215165--1||s__JABWAZ01 sp013360775--2||s__JABWCD01 sp013359265--1||s__JABWCQ01 sp016702305--9||s__JABWCQ01 sp016703065--2||s__JABWCQ01 sp016721565--4||s__JABXJW01 sp013375395--2||s__JABZFP01 sp014237395--5||s__JABZIP01 sp015258265--1||s__JACDEC01 sp013816645--3||s__JACMLX01 sp014377535--3||s__JACPHN01 sp016188575--3||s__JACPPC01 sp016200495--2||s__JACPQN01 sp016190485--1||s__JACQHH01 sp016199125--5||s__JACQKK01 sp016204605--1||s__JACQWR01 sp016209105--4||s__JACQWU01 sp016209155--2||s__JACQXA01 sp016208975--1||s__JACQYL01 sp016208165--10||s__JACQZJ01 sp016213895--2||s__JACRAV01 sp016213305--3||s__JACRCK01 sp016219065--9||s__JACRCQ01 sp016218915--2||s__JACRCV01 sp016218825--2||s__JACRDC01 sp016208115--11||s__JACRDC01 sp016218705--14||s__JACRGO01 sp016212295--2||s__JACRIR01 sp016215705--1||s__JACRIV01 sp016220005--3||s__JACRJM01 sp016219965--2||s__JACRLJ01 sp016215105--7||s__JACRLM01 sp016235255--2||s__JACRMN01 sp016214955--3||s__JACRMR01 sp016214895--3||s__JACVJK01 sp015711955--1||s__JACZKQ01 sp014859965--2||s__JADFWA01 sp015222855--1||s__JADFXK01 sp015233055--9||s__JADFXK01 sp015233285--9||s__JADFXK01 sp015233295--10||s__JADFXK01 sp015233625--19||s__JADFXM01 sp015232575--2||s__JADFXP01 sp015233465--6||s__JADFYG01 sp015233155--8||s__JADFZW01 sp015232015--1||s__JADFZW01 sp015232355--1||s__JADGAO01 sp015231995--1||s__JADGBH01 sp015231595--1||s__JADGBM01 sp015231515--7||s__JADGBV01 sp015231345--1||s__JADGDD01 sp016745075--4||s__JADGQN01 sp017881765--1||s__JADGRF01 sp017881145--2||s__JADJKB01 sp016191785--2||s__JADJLZ01 sp016709875--2||s__JADJPE01 sp016713425--7||s__JADJPQ01 sp016713175--1||s__JADKCZ01 sp016718565--13||s__JADKHR01 sp016714745--4||s__JADKHR01 sp016715645--3||s__JAEEOQ01 sp016284355--1||s__JAEINQ01 sp016342285--18||s__JAEIOG01 sp016342495--1||s__JAENZW01 sp016841065--1||s__JAEUJP01 sp016714225--2||s__JAEUJP01 sp016793725--1||s__JAEUJQ01 sp016879935--4||s__JAEUSG01 sp016788315--1||s__JAEUWI01 sp016791475--2||s__JAFDVJ01 sp018269075--7||s__JAFGAM01 sp016933675--4||s__JAFGBA01 sp016933395--5||s__JAFGBK01 sp016933175--1||s__JAFGCZ01 sp016932335--2||s__JAFGDI01 sp016932145--7||s__JAFGDW01 sp016931935--12||s__JAFGEJ01 sp016929245--2||s__JAFGEJ01 sp016931655--1||s__JAFGES01 sp016931455--4||s__JAFGFW01 sp015222985--1||s__JAFGFW01 sp016930875--1||s__JAFGFY01 sp016930795--1||s__JAFGGB01 sp016930775--8||s__JAFGGD01 sp016930695--1||s__JAFGGE01 sp016926155--4||s__JAFGGE01 sp016930745--2||s__JAFGHE01 sp016930295--3||s__JAFGHS01 sp016928025--6||s__JAFGHX01 sp016929905--1||s__JAFGIN01 sp016929595--1||s__JAFGIT01 sp016929465--3||s__JAFGJC01 sp016929305--1||s__JAFGJK01 sp016929135--1||s__JAFGJS01 sp016928995--1||s__JAFGKT01 sp016928435--2||s__JAFGKU01 sp016928415--1||s__JAFGMP01 sp016927495--4||s__JAFGMQ01 sp016927455--1||s__JAFGNB01 sp016930275--2||s__JAFGPJ01 sp016934255--2||s__JAFGPS01 sp016931715--1||s__JAFGPS01 sp016936075--2||s__JAFGQS01 sp016935565--1||s__JAFGQV01 sp016926455--1||s__JAFGRE01 sp016935335--3||s__JAFGRL01 sp016935195--1||s__JAFGTL01 sp016934125--2||s__JAFGTP01 sp016934035--1||s__JAFGTT01 sp016933955--4||s__JAFGUQ01 sp016938455--1||s__JAFGVK01 sp016938035--1||s__JAFGWI01 sp016937215--1||s__JAFGWW01 sp016936955--2||s__JAFGXQ01 sp016935665--1||s__JAFGXQ01 sp016936575--5||s__JAFGXQ01 sp016937015--1||s__JAFGXT01 sp016936495--3||s__JAGOCT01 sp017998585--4||s__JAGOGO01 sp017996625--3||s__JAGPFE01 sp018056705--3||s__JAGPHI01 sp018055565--1||s__JAGPLX01 sp018053185--4||s__JAGZLR01 sp018364635--2||s__JAHDQI01 sp018433925--3||s__JAHDSC01 sp018432925--2||s__JAHIME01 sp018896595--1||s__JAHIRD01 sp018818835--3||s__JAHITG01 sp018817865--1||s__JAHIVH01 sp018816735--8||s__JAHIYU01 sp018814885--1||s__JAHIZR01 sp018814465--3||s__JAHJAA01 sp018814305--4||s__JAHJDG01 sp018812265--5||s__JAHJDP01 sp018831195--1||s__JAHJIQ01 sp018823285--7||s__JAHJIY01 sp018823175--3||s__JAHJJF01 sp018823135--6||s__JAHJMN01 sp016937155--3||s__JAHJMN01 sp018821305--1||s__JAHJQK01 sp016875165--2||s__JAHJTB01 sp018830135--6||s__JdFR-95 sp002011835--5||s__KM106-2 sp009731425--2||s__KMU-158 sp014705705--1||s__Kineothrix alysoides--3||s__Kineothrix sp000403275--7||s__Kineothrix sp003488965--3||s__Kineothrix sp009911195--1||s__Kineothrix sp011958945--1||s__Kineothrix sp012520655--1||s__Kineothrix sp017532145--8||s__Kineothrix sp910576535--7||s__Kineothrix sp910578405--11||s__Kineothrix sp910579645--8||s__Kineothrix sp910579935--7||s__Kineothrix sp910585965--8||s__Kineothrix sp910586275--9||s__Kineothrix sp910587275--7||s__Kineothrix sp910588855--9||s__Krumholzibacterium sp019038625--1||s__LZORAL124-64-63 sp002747875--1||s__LZORAL124-64-63 sp016744705--12||s__LZORAL124-64-63 sp018829565--4||s__LZORAL124-64-63 sp019038745--5||s__Lachnobacterium bovis--1||s__Lachnobacterium bovis_A--1||s__Lachnobacterium sp900113385--2||s__Lachnoclostridium phytofermentans--2||s__Lachnoclostridium phytofermentans_A--3||s__Lachnoclostridium sp003526525--2||s__Lachnoclostridium sp015057635--2||s__Lachnoclostridium_B sp910574185--1||s__Lachnoclostridium_B sp910584095--1||s__Lachnoclostridium_B sp910588745--1||s__Lachnospira eligens--3||s__Lachnospira eligens_A--3||s__Lachnospira multipara--1||s__Lachnospira multipara_A--1||s__Lachnospira pectinoschiza_B--1||s__Lachnospira rogosae_A--4||s__Lachnospira sp000436475--4||s__Lachnospira sp000436535--4||s__Lachnospira sp000437735--3||s__Lachnospira sp002394205--4||s__Lachnospira sp002435585--4||s__Lachnospira sp003537285--3||s__Lachnospira sp017626275--1||s__Lachnospira sp900316325--2||s__Lachnospira sp900545725--4||s__Lachnospira sp900547255--2||s__Lachnospira sp900551945--4||s__Lachnospira sp900552795--3||s__Lachnospira sp900772425--1||s__Lachnospira sp910585095--3||s__Lachnospira sp910587485--5||s__Lachnospira sp910589305--5||s__Lachnotalea glycerini--1||s__Lachnotalea soehngenii--1||s__Lacrimispora aerotolerans--1||s__Lacrimispora algidixylanolytica--1||s__Lacrimispora amygdalina_A--1||s__Lacrimispora celerecrescens--1||s__Lacrimispora celerecrescens_B--1||s__Lacrimispora indica--1||s__Lacrimispora indolis--3||s__Lacrimispora sp000526575--1||s__Lacrimispora sp001312405--1||s__Lacrimispora sp002365025--1||s__Lacrimispora sp002367105--1||s__Lacrimispora sp002389905--2||s__Lacrimispora sp002429965--1||s__Lacrimispora sp003833015--1||s__Lacrimispora sp007115105--1||s__Lacrimispora sp009712635--1||s__Lacrimispora sp015057705--1||s__Lacrimispora sp015057715--1||s__Lacrimispora sp015057775--1||s__Lacrimispora sp900155545--1||s__Lacrimispora sp902363735--1||s__Lacrimispora sp902363835--2||s__Lacrimispora sp905215155--1||s__Lacrimispora sphenoides--1||s__Lacrimispora sphenoides_A--1||s__Lacrimispora xylanolytica--1||s__Lacrimispora xylanolytica_A--1||s__Lacrimispora xylanolytica_B--1||s__Lawsonibacter sp000492175--1||s__Lawsonibacter sp003612335--1||s__Lawsonibacter sp009917615--1||s__Lawsonibacter sp900763995--1||s__Lawsonibacter sp910577805--2||s__Lawsonibacter sp910578735--1||s__Lawsonibacter sp910585815--1||s__Lawsonibacter sp910588455--1||s__Lawsonibacter sp910589085--1||s__Luxibacter massiliensis--1||s__M1805 sp006226965--1||s__M55B121 sp018400255--2||s__M55B175 sp018399455--1||s__MADRE2 sp004796375--7||s__MD308 sp000403475--1||s__MD308 sp010206225--1||s__MD308 sp910578455--1||s__MD308 sp910584615--1||s__MGBC100174 sp910576895--8||s__MGBC111451 sp910578605--5||s__MGBC114079 sp910579745--3||s__MGBC114844 sp910579865--10||s__MGBC114844 sp910585255--7||s__MGBC114844 sp910585855--8||s__MGBC116941 sp910585035--1||s__MGBC120314 sp910584325--2||s__MGBC131033 sp910585655--1||s__MGBC136627 sp910585935--11||s__MGBC140009 sp910586015--11||s__MGBC143606 sp910587935--4||s__MGBC164599 sp910575625--1||s__MGBC164599 sp910587105--1||s__MGBC164599 sp910588775--1||s__MGBC164599 sp910588825--1||s__MGBC165282 sp910589265--4||s__MLS-D sp002030015--4||s__MLS-D sp011056825--4||s__MLS-D sp018399535--3||s__MLS-D sp018433345--3||s__MWDO01 sp017998755--1||s__MWDT01 sp002070825--1||s__MWDT01 sp016217595--1||s__Magnetomorum sp002753725--9||s__Marivivens niveibacter--2||s__Marortus aliphaticivorans_B--1||s__Marortus luteolus--1||s__Marortus sp018067195--1||s__Massilistercora gallistercoris--1||s__Mediterraneibacter merdavium--1||s__Mediterraneibacter pullistercoris--1||s__Mediterraneibacter sp904418845--1||s__Merdisoma sp011959465--1||s__Merdisoma sp910574475--1||s__Merdisoma sp910574835--1||s__Merdisoma sp910576325--1||s__Merdisoma sp910587955--1||s__Mobilisporobacter senegalensis--3||s__Mobilitalea hemicellulosilytica_A--1||s__Mobilitalea sibirica--1||s__Mobilitalea sp002307215--1||s__Mobilitalea sp012839295--1||s__Mobilitalea sp017861355--2||s__Muirbacterium halophilum--3||s__Muricomes contortus_C--3||s__Muricomes intestini--1||s__Muricomes sp001517425--1||s__Muricomes sp013911065--3||s__NBML01 sp013792075--1||s__NBML01 sp016743945--2||s__NBML01 sp016744295--2||s__NBML01 sp018816605--2||s__NC2004 sp017621205--2||s__NIOZ-UU13 sp014384025--1||s__NK4A136 sp002478505--1||s__NK4A136 sp002479655--1||s__NK4A144 sp000622025--1||s__NK4A144 sp017614155--1||s__NK4A144 sp900168235--1||s__NK4A144 sp902779445--1||s__NK4A144 sp902803625--1||s__NORP324 sp016763395--3||s__NSJ-51 sp910585415--1||s__NaphS2 sp016844935--4||s__Niameybacter massiliensis--2||s__Niameybacter sp900551325--2||s__OXYB2-FULL-49-7 sp001800515--1||s__Oligoflexus tunisiensis--2||s__Oscillibacter sp002455655--1||s__Oscillibacter valericigenes--1||s__PGYV01 sp016937715--2||s__PH2015 sp004292595--1||s__PH2015 sp013298375--2||s__PH2015 sp013298775--1||s__PHBD01 sp002841865--5||s__PHBD01 sp013177825--2||s__PLanc-01 sp001603075--5||s__PLanc-01 sp002327785--1||s__PLanc-01 sp012517265--5||s__PLanc-01 sp012719085--5||s__PLanc-01 sp012744475--5||s__PLanc-01 sp016927855--1||s__PLanc-01 sp017993835--5||s__PLanc-01 sp018055905--4||s__PMG-095 sp004193285--3||s__PNKF01 sp011525845--2||s__PNKF01 sp016714015--7||s__PNKF01 sp902825965--7||s__PNOJ01 sp013824755--1||s__PNOJ01 sp016719645--1||s__PUMX01 sp003552485--1||s__PUND01 sp003551645--1||s__PWPN01 sp003557125--2||s__Paraeggerthella hongkongensis_A--1||s__Pelagicoccus albus--3||s__Pelagicoccus mobilis--1||s__Pelethomonas sp009774055--1||s__Pelethomonas sp014237695--1||s__Pelethomonas sp910577915--1||s__Pelethomonas sp910579485--1||s__Pelethomonas sp910579725--1||s__Pelethomonas sp910579965--1||s__Pelethomonas sp910583885--1||s__Pelethomonas sp910584045--1||s__Pelethomonas sp910587645--1||s__Pelethomonas sp910587785--1||s__Pelethomonas sp910588365--1||s__Phorcysia thermohydrogeniphila--1||s__Pirellula_B sp903858115--2||s__Pla86 sp007751255--2||s__Pontiella sp012729265--1||s__Pontiella sp016937035--5||s__Pontiella sp016937945--11||s__Proteocatella sp009929415--1||s__Pseudobutyricicoccus lothianensis--1||s__Pseudobutyricicoccus sp910579575--1||s__Pseudobutyricicoccus sp910585875--1||s__Pseudobutyrivibrio fibrisolvens_A--1||s__Pseudobutyrivibrio ruminis--1||s__Pseudobutyrivibrio ruminis_A--1||s__Pseudobutyrivibrio ruminis_B--1||s__Pseudobutyrivibrio ruminis_C--1||s__Pseudobutyrivibrio ruminis_E--1||s__Pseudobutyrivibrio ruminis_F--1||s__Pseudobutyrivibrio sp015057185--1||s__Pseudobutyrivibrio sp017471675--1||s__Pseudobutyrivibrio sp017557435--1||s__Pseudobutyrivibrio sp017557715--1||s__Pseudobutyrivibrio sp017934625--1||s__Pseudobutyrivibrio sp900100545--1||s__Pseudobutyrivibrio sp900107545--1||s__Pseudobutyrivibrio sp900112855--1||s__Pseudobutyrivibrio sp900113655--1||s__Pseudobutyrivibrio sp902775195--1||s__Pseudobutyrivibrio xylanivorans--1||s__Pseudobutyrivibrio xylanivorans_A--1||s__Pusillimonas_A sp012744285--1||s__QGGB01 sp007117235--1||s__QNBT01 sp003644205--1||s__QWOQ01 sp003669585--1||s__QWPN01 sp903831155--1||s__QWPN01 sp903958265--1||s__QXXE01 sp910586105--1||s__QXXE01 sp910589115--1||s__QYQD01 sp007280345--3||s__QYQD01 sp011046395--4||s__R267 sp001768075--8||s__R267 sp013340205--20||s__RAAP-1 sp001443525--7||s__RAAP-1 sp016219185--22||s__RAAP-1 sp903839535--7||s__RAAP-1 sp903909505--18||s__RAAP-1 sp903953895--5||s__RBG-13-43-22 sp001797675--4||s__RBG-13-43-22 sp016219225--10||s__RBG-16-49-23 sp016875195--1||s__RBG-16-49-23 sp016875255--2||s__REDP01 sp007693455--4||s__REDP01 sp007695355--4||s__RGIG1668 sp017399685--2||s__RGIG1668 sp017416505--2||s__RGIG1934 sp017396555--1||s__RGIG3002 sp017437065--3||s__RGIG3002 sp910579805--5||s__RGIG3040 sp017436305--3||s__RGIG3040 sp017476765--1||s__RGIG3040 sp017632755--1||s__RGIG3528 sp016283775--1||s__RGIG4034 sp017463255--2||s__RGIG4057 sp017462755--1||s__RGIG4057 sp910577165--3||s__RGIG4057 sp910577675--2||s__RGIG4057 sp910579615--2||s__RGIG4057 sp910585065--3||s__RGIG4057 sp910587085--3||s__RGIG4284 sp910576205--1||s__RGIG4694 sp017481565--1||s__RGIG4733 sp017472325--1||s__RGIG4831 sp017483905--1||s__RGIG4930 sp017470735--1||s__RGIG4930 sp017477005--1||s__RGIG4930 sp905233905--1||s__RGIG4930 sp905233955--2||s__RGIG5472 sp017501355--2||s__RGIG6307 sp017516285--1||s__RGIG7193 sp910586125--1||s__RGIG7389 sp017559185--2||s__RGIG7926 sp016282215--1||s__RGIG7926 sp017550925--1||s__RGIG7926 sp905236705--1||s__RGIG8607 sp910577045--4||s__RGIG8607 sp910588535--5||s__RGIG8700 sp017622395--1||s__RGIG8767 sp017621115--2||s__RGIG8773 sp014799735--1||s__RGIG8773 sp014799785--1||s__RGIG8773 sp017415165--2||s__RGIG8773 sp017465345--1||s__RGIG8773 sp017847885--1||s__RGIG8773 sp018110825--2||s__RGIG8773 sp910586535--1||s__RGIG989 sp017390525--1||s__RI-242 sp016125265--1||s__RPPD01 sp016929065--1||s__RPPU01 sp003819975--8||s__RPQK01 sp003819755--7||s__RPQS01 sp003818605--3||s__RPRI01 sp003818505--6||s__RPRI01 sp018817425--2||s__RPRI01 sp018830925--4||s__RPRI01 sp018901125--4||s__RUG11200 sp017396145--2||s__RUG11237 sp017399445--4||s__RUG11237 sp017408735--3||s__RUG115 sp900066395--4||s__RUG115 sp900315735--2||s__RUG115 sp902782995--2||s__RUG115 sp910578885--4||s__RUG12871 sp015057825--1||s__RUG12871 sp902783445--1||s__RUG306 sp900314085--1||s__RZYC01 sp009930475--1||s__RZYY01 sp009930115--1||s__RZZM01 sp009929845--1||s__Roseburia hominis--1||s__Roseburia intestinalis--3||s__Roseburia inulinivorans--2||s__Roseburia sp001940165--1||s__Roseburia sp003470905--3||s__Roseburia sp003483745--2||s__Roseburia sp014804775--2||s__Roseburia sp017547315--4||s__Roseburia sp017549185--1||s__Roseburia sp017626625--1||s__Roseburia sp017937095--4||s__Roseburia sp900542495--1||s__Roseburia sp900548205--4||s__Roseburia sp900550935--1||s__Roseburia sp900753715--1||s__Roseburia sp905206195--5||s__Roseburia sp910577925--3||s__Roseburia sp910584215--4||s__Ruminiclostridium_E sp009776305--2||s__Ruminiclostridium_E sp009777155--6||s__Ruminiclostridium_E sp009777415--4||s__Ruminiclostridium_E sp009777445--6||s__Ruminiclostridium_E sp009777835--3||s__Ruminiclostridium_E sp009778065--5||s__Ruminiclostridium_E sp009778605--6||s__Ruminiclostridium_E sp009781425--4||s__Ruminiclostridium_E sp009782265--11||s__Ruminiclostridium_E sp009783205--6||s__Ruminiclostridium_E sp009783695--3||s__Ruminiclostridium_E sp009784765--5||s__Ruminiclostridium_E sp009784825--1||s__Ruminiclostridium_E sp009786985--2||s__Ruminiclostridium_E sp014796735--1||s__Ruminiclostridium_E sp014799365--2||s__Ruminiclostridium_E sp015067025--1||s__Ruminiclostridium_E sp016297165--2||s__Ruminiclostridium_E sp017408635--1||s__Ruminiclostridium_E sp017465545--1||s__Ruminiclostridium_E sp017472865--2||s__Ruminiclostridium_E sp017624025--1||s__Ruminiclostridium_E sp017942025--1||s__Ruminiclostridium_E sp900768675--2||s__Ruminiclostridium_E sp910588335--1||s__Ruminococcus_D sp000686125--1||s__Ruminococcus_D sp017442845--1||s__Ruminococcus_D sp017470535--1||s__Ruminococcus_D sp017544125--1||s__Ruminococcus_D sp017634275--1||s__Ruminococcus_D sp902780505--1||s__Ruminococcus_D sp902787365--1||s__S012-135 sp015488275--5||s__S014-18 sp015486815--1||s__S139-23 sp015485455--1||s__S145-28 sp015493385--4||s__S5133MH16 sp004193595--4||s__SCN-70-22 sp016719105--5||s__SFDP01 sp004558185--5||s__SFDP01 sp017396675--7||s__SFDP01 sp017439665--3||s__SFDP01 sp017520155--10||s__SFDP01 sp017521195--3||s__SFDP01 sp017555455--7||s__SFDP01 sp017558145--8||s__SFDP01 sp017558205--7||s__SFDP01 sp900770785--7||s__SHYD01 sp009692945--1||s__SIG280 sp015058015--1||s__SIG280 sp017550165--1||s__SIG299 sp015057585--4||s__SIG299 sp017622795--5||s__SIG299 sp017938145--3||s__SIG299 sp017938285--8||s__SIG299 sp910583815--2||s__SIG300 sp015057505--1||s__SIG307 sp015057365--1||s__SIG307 sp017463035--2||s__SIG307 sp017465475--2||s__SIG307 sp017938405--1||s__SIG307 sp910577175--1||s__SIG332 sp017453065--3||s__SIG333 sp015056815--1||s__SIG336 sp015056765--1||s__SIG336 sp017477805--1||s__SKIC01 sp007116685--1||s__SKRY01 sp003552765--2||s__SLCH01 sp003566995--2||s__SLCH01 sp007125915--2||s__SLHB01 sp007136375--1||s__SLJN01 sp007131535--1||s__SLJN01 sp007135115--1||s__SLQH01 sp007131555--1||s__SM23-61 sp003154025--2||s__SURF-12 sp003598175--2||s__SURF-15 sp003599475--1||s__SURF-16 sp003249165--3||s__SURF-16 sp003605035--7||s__SURF-16 sp016208225--7||s__SURF-16 sp016219175--5||s__SURF-16 sp018816555--12||s__SURF-16 sp018897105--6||s__SURF-21 sp016931915--2||s__SURF-52 sp003599195--7||s__SURF-52 sp016208235--4||s__SURF-7 sp003599865--1||s__SURF-7 sp013824585--1||s__SW132 sp003390325--1||s__SXON01 sp903921785--5||s__SZUA-378 sp003246295--2||s__SZUA-421 sp003245715--3||s__SZUA-423 sp003246895--2||s__SZUA-444 sp003246805--1||s__SZUA-448 sp003249225--1||s__SZUA-448 sp003252135--1||s__SZUA-567 sp003249795--3||s__Salipiger sp002300555--1||s__SbD1 sp001603845--10||s__SbD1 sp002298165--13||s__SbD1 sp002298995--11||s__SbD1 sp003165235--11||s__SbD1 sp900290365--9||s__SbD1 sp900290385--1||s__Schaedlerella arabinosiphila--1||s__Schaedlerella sp000403295--1||s__Schaedlerella sp009911175--1||s__Schaedlerella sp910574195--1||s__Schaedlerella sp910574865--1||s__Schaedlerella sp910575475--1||s__Schaedlerella sp910589385--1||s__Sedimentibacter hydroxybenzoicus--1||s__Sedimentibacter sp002331025--1||s__Sedimentibacter sp003457065--2||s__Smithella sp002441205--1||s__Smithella sp002840555--3||s__Smithella sp016927935--2||s__Smithella sp017993615--2||s__Smithella sp018056685--3||s__Smithella sp019136325--2||s__Solincola_A sp014360685--1||s__Solincola_A tengchongensis--1||s__Solincola_B sp013178005--1||s__Solincola_B sp014360645--2||s__SpSt-394 sp011370245--4||s__SpSt-501 sp011328735--5||s__SpSt-501 sp016219005--10||s__Spiro-10 sp001604385--1||s__Spiro-10 sp001604405--1||s__Spiro-10 sp003246765--1||s__Spiro-10 sp003252395--1||s__Spiro-10 sp016929605--1||s__Spiro-10 sp016938205--1||s__Spongiibacter marinus--1||s__Spongiibacter marinus_A--1||s__Sporobacter sp012521555--1||s__Sporobacter sp012838125--1||s__Sporofaciens musculi--2||s__Sporofaciens sp000403455--1||s__Sporofaciens sp009774295--1||s__Sporofaciens sp910574715--1||s__Sporofaciens sp910574885--2||s__Sporofaciens sp910575835--1||s__Sporofaciens sp910577685--2||s__Sporofaciens sp910579015--1||s__Sporofaciens sp910579925--3||s__Sporofaciens sp910584575--3||s__Sporofaciens sp910585725--1||s__Sporofaciens sp910587575--3||s__Succinivibrio sp003477345--1||s__Syntrophus aciditrophicus--2||s__Syntrophus gentianae--6||s__Syntrophus sp002067745--2||s__Syntrophus sp002067815--3||s__T3Sed10-213 sp003567095--1||s__T3Sed10-213 sp011048645--1||s__T3Sed10-213 sp012519365--4||s__T3Sed10-213 sp012729675--3||s__T78 sp001603765--1||s__TB5 sp016591975--1||s__Thermodesulforhabdus norvegica--6||s__Thermovibrio ammonificans--1||s__Thermovibrio guaymasensis--1||s__Treponema_D sp002314445--3||s__Treponema_D sp002399405--3||s__Tropicibacter sp003667315--1||s__UBA10988 sp016235455--12||s__UBA11346 sp003482625--5||s__UBA11346 sp017302815--3||s__UBA11774 sp003507655--3||s__UBA11774 sp900556645--1||s__UBA12454 sp001825665--5||s__UBA12454 sp001825675--6||s__UBA12508 sp001831095--1||s__UBA1258 sp002308235--1||s__UBA1258 sp016281385--1||s__UBA1258 sp016283575--1||s__UBA1258 sp016291405--1||s__UBA1366 sp002306005--1||s__UBA1394 sp002305725--2||s__UBA1394 sp015066715--1||s__UBA1404 sp002305075--1||s__UBA1405 sp910589145--2||s__UBA1425 sp009779495--1||s__UBA1535 sp002323775--1||s__UBA1535 sp002332905--1||s__UBA1535 sp002396645--2||s__UBA1535 sp002479485--1||s__UBA1712 sp002317175--1||s__UBA1712 sp002317245--1||s__UBA1712 sp017961385--1||s__UBA1712 sp902779505--1||s__UBA1729 sp002315945--3||s__UBA2185 sp003508565--2||s__UBA2192 sp002067855--4||s__UBA2192 sp002327315--4||s__UBA2192 sp002419215--2||s__UBA2192 sp012728915--2||s__UBA2192 sp013177795--4||s__UBA2192 sp018053845--2||s__UBA2207 sp002418885--1||s__UBA2210 sp016935875--2||s__UBA2224 sp007130675--1||s__UBA2245 sp002347265--2||s__UBA2262 sp001799255--4||s__UBA2262 sp001799285--5||s__UBA2262 sp002347095--6||s__UBA2262 sp002347185--6||s__UBA2262 sp002841785--8||s__UBA2262 sp003517965--4||s__UBA2262 sp013349295--7||s__UBA2262 sp013791995--5||s__UBA2262 sp018829945--7||s__UBA2262 sp018830485--7||s__UBA2262 sp903869265--4||s__UBA2386 sp016793265--2||s__UBA2658 sp012719035--1||s__UBA2821 sp014799465--1||s__UBA2868 sp002371615--1||s__UBA2868 sp002373875--1||s__UBA2868 sp017444015--1||s__UBA2868 sp017550535--1||s__UBA2868 sp017620345--1||s__UBA2868 sp900320345--1||s__UBA2868 sp905235745--1||s__UBA2882 sp002362385--1||s__UBA2882 sp016297945--1||s__UBA2882 sp017936785--3||s__UBA2882 sp900542015--1||s__UBA2882 sp910574745--2||s__UBA3076 sp003194485--1||s__UBA3076 sp018399745--1||s__UBA3086 sp002367305--2||s__UBA3282 sp002361735--1||s__UBA3282 sp002490835--1||s__UBA3282 sp002491905--3||s__UBA3282 sp002492525--1||s__UBA3282 sp002493835--4||s__UBA3282 sp003611805--4||s__UBA3282 sp003612405--3||s__UBA3282 sp009774175--3||s__UBA3282 sp009774215--3||s__UBA3282 sp009774585--1||s__UBA3282 sp009774655--1||s__UBA3282 sp014804355--1||s__UBA3282 sp014804365--2||s__UBA3282 sp014804385--2||s__UBA3282 sp014804485--2||s__UBA3282 sp014804495--5||s__UBA3282 sp014804565--2||s__UBA3282 sp014804605--2||s__UBA3282 sp014804615--2||s__UBA3282 sp014804655--2||s__UBA3282 sp014804695--2||s__UBA3282 sp017623295--1||s__UBA3282 sp017626325--4||s__UBA3282 sp017936885--3||s__UBA3282 sp910575245--1||s__UBA3282 sp910575775--4||s__UBA3282 sp910576815--1||s__UBA3282 sp910577735--2||s__UBA3282 sp910578475--4||s__UBA3282 sp910578555--2||s__UBA3282 sp910578645--3||s__UBA3282 sp910578715--3||s__UBA3282 sp910578845--5||s__UBA3282 sp910579285--4||s__UBA3282 sp910579395--4||s__UBA3282 sp910579505--4||s__UBA3282 sp910579735--4||s__UBA3282 sp910584725--3||s__UBA3282 sp910584965--5||s__UBA3282 sp910585555--2||s__UBA3282 sp910586615--3||s__UBA3282 sp910586705--3||s__UBA3282 sp910587095--4||s__UBA3282 sp910587715--3||s__UBA3282 sp910588955--3||s__UBA3402 sp002358555--2||s__UBA3402 sp910574345--1||s__UBA3402 sp910575585--1||s__UBA3402 sp910577935--1||s__UBA3402 sp910579515--1||s__UBA3402 sp910588865--1||s__UBA3534 sp002376875--1||s__UBA3766 sp015057025--1||s__UBA3766 sp017473115--1||s__UBA3766 sp017473905--1||s__UBA3766 sp017622505--1||s__UBA3818 sp910583935--1||s__UBA3947 sp900095445--1||s__UBA4064 sp002382065--3||s__UBA4778 sp002403175--7||s__UBA5070 sp002414805--3||s__UBA5070 sp016699655--1||s__UBA5070 sp903825275--1||s__UBA5123 sp002414225--11||s__UBA5123 sp002415465--6||s__UBA5202 sp016235665--1||s__UBA5352 sp003566775--1||s__UBA5399 sp002407725--2||s__UBA5399 sp003510345--2||s__UBA5619 sp001873745--1||s__UBA5619 sp013824905--4||s__UBA5619 sp903903205--2||s__UBA5619 sp903928915--13||s__UBA5628 sp002421565--2||s__UBA5852 sp002432195--2||s__UBA5962 sp002430285--1||s__UBA6078 sp016934695--5||s__UBA6099 sp002069885--1||s__UBA6099 sp002435745--1||s__UBA6100 sp002423585--1||s__UBA6100 sp009668945--1||s__UBA6109 sp002428445--3||s__UBA6114 sp002423435--1||s__UBA6807 sp002441265--2||s__UBA6911 sp002451015--1||s__UBA6911 sp016934295--2||s__UBA7050 sp003979345--1||s__UBA7050 sp014804425--2||s__UBA7050 sp014804755--1||s__UBA7109 sp910575605--1||s__UBA7109 sp910576335--1||s__UBA7405 sp002469605--1||s__UBA7708 sp002482415--3||s__UBA7708 sp016935635--3||s__UBA7797 sp002480645--1||s__UBA7800 sp002480565--4||s__UBA7800 sp002704825--4||s__UBA7800 sp016763955--2||s__UBA7930 sp016933785--1||s__UBA8129 sp003517915--1||s__UBA8416 sp002428045--2||s__UBA8473 sp003599365--1||s__UBA8473 sp009773075--3||s__UBA8473 sp016209225--4||s__UBA8904 sp002304995--6||s__UBA8904 sp002347685--6||s__UBA8904 sp002382045--6||s__UBA8904 sp002840435--11||s__UBA8904 sp009668925--7||s__UBA8904 sp012522275--5||s__UBA8904 sp018056765--5||s__UBA8904 sp018436925--6||s__UBA8958 sp003451635--6||s__UBA8958 sp018056545--1||s__UBA8958 sp903885795--2||s__UBA929 sp002293625--5||s__UBA929 sp009777475--3||s__UBA929 sp009782215--3||s__UBA929 sp009782475--14||s__UBA933 sp002293545--2||s__UBA935 sp002293475--1||s__UBA935 sp002293525--1||s__UBA935 sp009777715--3||s__UBA935 sp009780115--5||s__UBA935 sp009787745--4||s__UBA941 sp002293365--4||s__UBA946 sp002293295--4||s__UBA946 sp009777725--11||s__UBA9464 sp003445095--1||s__UBA9980 sp001791795--2||s__UBA9980 sp002069765--3||s__UBA9980 sp002423385--2||s__UM-FILTER-46-8 sp002791595--1||s__UMGS1071 sp904397205--2||s__UMGS1370 sp910577645--2||s__UMGS1370 sp910586755--1||s__UMGS1889 sp016302225--3||s__UMGS1889 sp017828975--3||s__UMGS1889 sp900556055--1||s__UMGS363 sp017408395--2||s__UMGS363 sp900541495--1||s__UMGS363 sp900543105--2||s__UMGS363 sp900550695--1||s__UMGS775 sp003343995--1||s__UNRQ01 sp900498245--3||s__VFLI01 sp009885105--1||s__VGSQ01 sp016874975--1||s__VGXW01 sp016873195--2||s__VMSU01 sp013792005--8||s__VMSV01 sp013791935--12||s__VSOB01 sp009774625--6||s__VSOB01 sp015056735--1||s__VSOB01 sp017621975--2||s__VSOB01 sp910585205--5||s__VSOB01 sp910585345--4||s__VSOB01 sp910587155--5||s__VSOB01 sp910587635--1||s__VSOB01 sp910589075--5||s__VUNI01 sp009695765--1||s__Velocimicrobium ethanolgignens--3||s__Velocimicrobium porci--7||s__Velocimicrobium sp002419585--3||s__Ventrimonas sp003611875--1||s__Ventrimonas sp003669055--1||s__Ventrimonas sp009911065--1||s__Ventrimonas sp910575255--1||s__Ventrimonas sp910577655--1||s__Ventrimonas sp910577765--1||s__Ventrimonas sp910584845--1||s__Ventrimonas sp910586205--1||s__W0P33-017 sp017623885--1||s__W0P33-017 sp910589045--2||s__WGMK01 sp016125095--2||s__WJIJ01 sp014730345--4||s__WJIO01 sp014730235--1||s__WJJU01 sp014729595--2||s__WJKA01 sp014728215--2||s__WJKA01 sp014729375--1||s__WJLW01 sp014728295--2||s__WOUP01 sp009772895--1||s__WQVC01 sp009785665--1||s__WQYP01 sp903868035--1||s__WRAC01 sp009780415--1||s__WRAH01 sp009780315--1||s__WRAH01 sp009788085--1||s__WRAV01 sp009776345--1||s__WRAV01 sp009777635--1||s__WRAV01 sp009780025--1||s__WRAV01 sp009784625--6||s__WRAV01 sp018434245--3||s__WRCH01 sp009784115--9||s__WRCJ01 sp009784085--1||s__WRCU01 sp009783805--1||s__WRDA01 sp009783675--1||s__WRDM01 sp009783465--2||s__WREE01 sp009779515--2||s__WRFX01 sp009779925--8||s__WRFX01 sp009787445--19||s__WRIO01 sp009782695--3||s__WRJA01 sp009782435--10||s__WRJC01 sp009777355--1||s__WRJI01 sp009778595--1||s__WRJI01 sp009782825--1||s__WRJI01 sp009783315--3||s__WRJK01 sp009778415--4||s__WRJK01 sp009782285--4||s__WRKD01 sp009778255--3||s__WRKN01 sp009778055--1||s__WRKP01 sp009778035--2||s__WRLJ01 sp009777685--3||s__WRLO01 sp009777575--7||s__WRLR01 sp009777515--6||s__WRME01 sp009777275--4||s__WRME01 sp009778115--3||s__WRMG01 sp009777255--2||s__WRMG01 sp009777435--3||s__WRMG01 sp009782385--16||s__WRMH01 sp009776445--2||s__WRMH01 sp009776905--6||s__WRMH01 sp009777235--2||s__WRMH01 sp009777775--8||s__WRMH01 sp009778485--3||s__WRMH01 sp009781515--3||s__WRMH01 sp009781855--2||s__WRMH01 sp009783555--6||s__WRMH01 sp009784725--5||s__WRMH01 sp009786445--15||s__WRMH01 sp009787625--21||s__WRMH01 sp009787995--17||s__WRMS01 sp009777025--2||s__WRMS01 sp009782505--6||s__WRMS01 sp018434325--3||s__WRMS01 sp018436095--4||s__WRMW01 sp009776955--1||s__Weimeria sp900100095--1||s__Weimeria sp902803645--1||s__XBB1006 sp015057115--1||s__XBB1006 sp015057205--1||s__XBD2001 sp017959525--1||s__XBD2001 sp900116395--1||s__XYB2-FULL-49-35 sp001789205--1||s__XYD1-FULL-53-11 sp001770165--1||s__XYD1-FULL-55-31 sp001770175--1||s__XYD12-FULL-50-9 sp001799225--6||s__YB12-FULL-65-16 sp001803235--11||s__YD0425bin50 sp002753105--3||s__YD0425bin51 sp002753225--5||s__YD12-FULL-39-22 sp001770205--1||s__Zag111 sp900555325--1||s__Zgenome-0027 sp003854995--1:heptad_counter=MCP-24H--28||MCP-28H--10||MCP-34H--30||MCP-36H--6143||MCP-38H--102||MCP-40H--11||MCP-42H--10||MCP-44H--818||MCP-48H--1||MCP-52H--1||MCP-58H--5||MCP-64H--1:lbd_counter=:lca_tree=d__Bacteria:length_avg=127.56094364351245:length_max=182.0:length_min=23.0:length_std=26.577917839696738:length_sum=97329.0:mismatch_avg=38.03407601572739:mismatch_max=78.0:mismatch_min=0.0:mismatch_std=15.620378120563684:mismatch_sum=29020.0:name=N719824:qcovhsp_avg=98.92031454783749:qcovhsp_max=100.0:qcovhsp_min=95.0:qcovhsp_std=1.3020552724158363:qcovhsp_sum=75476.20000000001:qend_avg=128.21494102228047:qend_max=178.0:qend_min=23.0:qend_std=26.786037360353816:qend_sum=97828.0:qstart_avg=1.8505897771952817:qstart_max=8.0:qstart_min=1.0:qstart_std=1.3156474183445461:qstart_sum=1412.0:ref_name_counter=GB_GCA_001045525.1_protein.faa_LDWW01000019.1_31@PF00015_full_PFAM.396.649--1||GB_GCA_001462255.1_protein.faa_LIUJ01000268.1_1@PF00015_full_PFAM.1.129--1||GB_GCA_001462255.1_protein.faa_LIUJ01000290.1_1@PF00015_full_PFAM.397.570--13||GB_GCA_001768075.1_protein.faa_MEMX01000112.1_27@PF00015_full_PFAM.471.660--1||GB_GCA_001800515.1_protein.faa_MGVN01000070.1_1@PF00015_full_PFAM.626.726--5||GB_GCA_001824635.1_protein.faa_MHYB01000109.1_2@PF00015_full_PFAM.397.648--11||GB_GCA_001825675.1_protein.faa_MHYA01000173.1_26@PF00015_full_PFAM.399.642--1||GB_GCA_002364745.1_protein.faa_DEZG01000004.1_33@PF00015_full_PFAM.405.580--1||GB_GCA_002482765.1_protein.faa_DLGP01000074.1_9@PF00015_full_PFAM.437.619--1||GB_GCA_002483225.1_protein.faa_DLHL01000011.1_63@PF00015_full_PFAM.455.639--1||GB_GCA_002483225.1_protein.faa_DLHL01000014.1_16@PF00015_full_PFAM.380.565--4||GB_GCA_002483225.1_protein.faa_DLHL01000027.1_84@PF00015_full_PFAM.293.481--1||GB_GCA_002483225.1_protein.faa_DLHL01000042.1_4@PF00015_full_PFAM.436.621--2||GB_GCA_002483225.1_protein.faa_DLHL01000051.1_257@PF00015_full_PFAM.437.629--1||GB_GCA_002686595.1_protein.faa_NYXZ01000102.1_28@PF00015_full_PFAM.474.656--20||GB_GCA_002841785.1_protein.faa_PHAW01000172.1_4@PF00015_full_PFAM.4.209--1||GB_GCA_003129525.1_protein.faa_CP029329.1_1364@PF00015_full_PFAM.362.553--1||GB_GCA_003133225.1_protein.faa_PKWL01000102.1_5@PF00015_full_PFAM.31.82--1||GB_GCA_003154095.1_protein.faa_PMCK01000588.1_3@PF00015_full_PFAM.1016.1226--3||GB_GCA_003353795.1_protein.faa_PIVY01000381.1_1@PF00015_full_PFAM.5.132--5||GB_GCA_003552765.1_protein.faa_PUOI01000437.1_3@PF00015_full_PFAM.258.435--2||GB_GCA_003644325.1_protein.faa_QNCA01000114.1_3@PF00015_full_PFAM.510.667--2||GB_GCA_003695725.1_protein.faa_RFHX01000366.1_2@PF00015_full_PFAM.445.640--1||GB_GCA_003696125.1_protein.faa_RFHZ01000381.1_13@PF00015_full_PFAM.479.666--1||GB_GCA_003819755.1_protein.faa_RPQK01000075.1_9@PF00015_full_PFAM.320.513--11||GB_GCA_004193285.1_protein.faa_SECP01000002.1_105@PF00015_full_PFAM.455.638--78||GB_GCA_004193285.1_protein.faa_SECP01000003.1_253@PF00015_full_PFAM.396.587--59||GB_GCA_004193285.1_protein.faa_SECP01000014.1_73@PF00015_full_PFAM.400.594--89||GB_GCA_005774595.1_protein.faa_VAUM01000126.1_4@PF00015_full_PFAM.262.373--11||GB_GCA_005777315.1_protein.faa_SXMN01000135.1_5@PF00015_full_PFAM.263.453--1||GB_GCA_005800325.1_protein.faa_SYFR01000013.1_6@PF00015_full_PFAM.1.112--6||GB_GCA_007131555.1_protein.faa_SLQH01000482.1_3@PF00015_full_PFAM.287.474--1||GB_GCA_007134875.1_protein.faa_SLJY01000109.1_59@PF00015_full_PFAM.259.441--1||GB_GCA_007751255.1_protein.faa_CP036296.1_2275@PF00015_full_PFAM.608.792--3||GB_GCA_007751255.1_protein.faa_CP036296.1_4944@PF00015_full_PFAM.498.687--29||GB_GCA_009784115.1_protein.faa_WRCH01000027.1_14@PF00015_full_PFAM.397.591--1||GB_GCA_009784115.1_protein.faa_WRCH01000083.1_2@PF00015_full_PFAM.399.591--1||GB_GCA_009830035.1_protein.faa_SZZY01000002.1_215@PF00015_full_PFAM.1.43--2||GB_GCA_009885105.1_protein.faa_VFLI01000066.1_55@PF00015_full_PFAM.279.512--1||GB_GCA_009908415.1_protein.faa_JAAAPH010000275.1_7@PF00015_full_PFAM.398.589--3||GB_GCA_011046985.1_protein.faa_DSOJ01000022.1_13@PF00015_full_PFAM.442.629--3||GB_GCA_011048645.1_protein.faa_DSDR01000111.1_1@PF00015_full_PFAM.386.499--4||GB_GCA_011055475.1_protein.faa_DSDH01000149.1_4@PF00015_full_PFAM.8.186--7||GB_GCA_011055475.1_protein.faa_DSDH01000323.1_2@PF00015_full_PFAM.11.212--1||GB_GCA_011368175.1_protein.faa_DSWB01000401.1_9@PF00015_full_PFAM.522.734--9||GB_GCA_011369445.1_protein.faa_DRQF01000163.1_1@PF00015_full_PFAM.362.548--2||GB_GCA_011370245.1_protein.faa_DSQT01000044.1_184@PF00015_full_PFAM.719.913--1||GB_GCA_011390805.1_protein.faa_JAABRT010000001.1_117@PF00015_full_PFAM.443.659--1||GB_GCA_011390885.1_protein.faa_JAABRO010000035.1_18@PF00015_full_PFAM.407.602--1||GB_GCA_011390935.1_protein.faa_JAABRL010000003.1_71@PF00015_full_PFAM.441.678--1||GB_GCA_012032575.1_protein.faa_JAAUSP010000598.1_4@PF00015_full_PFAM.13.182--1||GB_GCA_012514895.1_protein.faa_JAAYZK010000008.1_8@PF00015_full_PFAM.417.603--1||GB_GCA_012519365.1_protein.faa_JAAYQH010000241.1_8@PF00015_full_PFAM.261.454--1||GB_GCA_012719355.1_protein.faa_JAAYAM010000041.1_7@PF00015_full_PFAM.283.473--1||GB_GCA_012729015.1_protein.faa_JAAYDY010000120.1_2@PF00015_full_PFAM.457.670--1||GB_GCA_012729815.1_protein.faa_JAAYCJ010000338.1_1@PF00015_full_PFAM.363.576--1||GB_GCA_012797915.1_protein.faa_JAAZOE010000128.1_1@PF00015_full_PFAM.270.354--2||GB_GCA_013349285.1_protein.faa_DUZU01000011.1_33@PF00015_full_PFAM.381.577--1||GB_GCA_013359265.1_protein.faa_JABWCD010000016.1_22@PF00015_full_PFAM.297.491--6||GB_GCA_013821615.1_protein.faa_JACDGQ010000168.1_7@PF00015_full_PFAM.402.598--1||GB_GCA_014193115.1_protein.faa_BJHQ01000006.1_57@PF00015_full_PFAM.439.680--1||GB_GCA_015233155.1_protein.faa_JADFYG010000010.1_1@PF00015_full_PFAM.402.590--1||GB_GCA_015233465.1_protein.faa_JADFXP010000021.1_10@PF00015_full_PFAM.291.499--1||GB_GCA_015233465.1_protein.faa_JADFXP010000021.1_11@PF00015_full_PFAM.294.499--1||GB_GCA_015485455.1_protein.faa_WFTN01000160.1_3@PF00015_full_PFAM.568.760--3||GB_GCA_016125265.1_protein.faa_WGMC01000030.1_108@PF00015_full_PFAM.505.690--1||GB_GCA_016188575.1_protein.faa_JACPHN010000084.1_42@PF00015_full_PFAM.406.607--2||GB_GCA_016199125.1_protein.faa_JACQHH010000062.1_10@PF00015_full_PFAM.305.505--5||GB_GCA_016199125.1_protein.faa_JACQHH010000216.1_6@PF00015_full_PFAM.324.483--1||GB_GCA_016199125.1_protein.faa_JACQHH010000216.1_7@PF00015_full_PFAM.274.467--2||GB_GCA_016212295.1_protein.faa_JACRGO010000174.1_9@PF00015_full_PFAM.400.588--15||GB_GCA_016214955.1_protein.faa_JACRMN010000022.1_8@PF00015_full_PFAM.448.672--1||GB_GCA_016214955.1_protein.faa_JACRMN010000023.1_111@PF00015_full_PFAM.302.478--1||GB_GCA_016215105.1_protein.faa_JACRLJ010000137.1_5@PF00015_full_PFAM.410.612--1||GB_GCA_016215105.1_protein.faa_JACRLJ010000137.1_7@PF00015_full_PFAM.660.859--2||GB_GCA_016215705.1_protein.faa_JACRIR010000217.1_12@PF00015_full_PFAM.372.567--2||GB_GCA_016218915.1_protein.faa_JACRCQ010000074.1_186@PF00015_full_PFAM.627.833--4||GB_GCA_016302095.1_protein.faa_JAEDOE010000284.1_4@PF00015_full_PFAM.11.63--2||GB_GCA_016709875.1_protein.faa_JADJLZ010000011.1_79@PF00015_full_PFAM.441.628--1||GB_GCA_016713425.1_protein.faa_JADJPE010000005.1_5122@PF00015_full_PFAM.585.774--1||GB_GCA_016714015.1_protein.faa_JADJNZ010000004.1_539@PF00015_full_PFAM.558.743--2||GB_GCA_016714745.1_protein.faa_JADKCG010000008.1_80@PF00015_full_PFAM.447.637--1||GB_GCA_016714745.1_protein.faa_JADKCG010000008.1_81@PF00015_full_PFAM.428.607--3||GB_GCA_016714745.1_protein.faa_JADKCG010000008.1_82@PF00015_full_PFAM.81.271--1||GB_GCA_016714745.1_protein.faa_JADKCG010000011.1_7@PF00015_full_PFAM.435.627--3||GB_GCA_016715645.1_protein.faa_JADJZR010000028.1_209@PF00015_full_PFAM.631.819--9||GB_GCA_016715645.1_protein.faa_JADJZR010000028.1_211@PF00015_full_PFAM.442.630--1||GB_GCA_016718565.1_protein.faa_JADKCZ010000001.1_884@PF00015_full_PFAM.668.851--34||GB_GCA_016719105.1_protein.faa_JADKAQ010000001.1_138@PF00015_full_PFAM.451.645--1||GB_GCA_016720685.1_protein.faa_JADKKC010000064.1_15@PF00015_full_PFAM.223.262--4||GB_GCA_016741895.1_protein.faa_JACVCT010000041.1_11@PF00015_full_PFAM.455.637--1||GB_GCA_016741895.1_protein.faa_JACVCT010000114.1_5@PF00015_full_PFAM.450.635--1||GB_GCA_016744705.1_protein.faa_JADGDU010000007.1_28@PF00015_full_PFAM.272.463--1||GB_GCA_016788315.1_protein.faa_JAEUSG010000521.1_10@PF00015_full_PFAM.856.1076--6||GB_GCA_016791475.1_protein.faa_JAEUWI010000008.1_39@PF00015_full_PFAM.415.666--4||GB_GCA_016927495.1_protein.faa_JAFGMP010000321.1_27@PF00015_full_PFAM.394.586--4||GB_GCA_016929335.1_protein.faa_JAFGIY010000076.1_37@PF00015_full_PFAM.449.627--2||GB_GCA_016929335.1_protein.faa_JAFGIY010000258.1_105@PF00015_full_PFAM.437.644--2||GB_GCA_016929905.1_protein.faa_JAFGHX010000318.1_3@PF00015_full_PFAM.252.444--1||GB_GCA_016930745.1_protein.faa_JAFGGE010000069.1_1@PF00015_full_PFAM.1.151--3||GB_GCA_016931935.1_protein.faa_JAFGDW010000140.1_16@PF00015_full_PFAM.316.517--1||GB_GCA_016934125.1_protein.faa_JAFGTL010000573.1_5@PF00015_full_PFAM.392.583--1||GB_GCA_016934125.1_protein.faa_JAFGTL010000762.1_2@PF00015_full_PFAM.451.638--2||GB_GCA_016934295.1_protein.faa_JAFGTD010000281.1_4@PF00015_full_PFAM.438.688--1||GB_GCA_016935955.1_protein.faa_JAFGPY010000186.1_1@PF00015_full_PFAM.505.601--1||GB_GCA_016937155.1_protein.faa_JAFGWM010000005.1_52@PF00015_full_PFAM.605.789--1||GB_GCA_016938035.1_protein.faa_JAFGVK010000102.1_3@PF00015_full_PFAM.484.669--10||GB_GCA_017304135.1_protein.faa_JAFLBB010000097.1_4@PF00015_full_PFAM.327.483--1||GB_GCA_017881145.1_protein.faa_JADGRG010000563.1_2@PF00015_full_PFAM.603.792--2||GB_GCA_017881725.1_protein.faa_JADGQO010000154.1_28@PF00015_full_PFAM.269.462--2||GB_GCA_017941635.1_protein.faa_JAGAVZ010000117.1_15@PF00015_full_PFAM.347.550--1||GB_GCA_017991005.1_protein.faa_JAGNMU010000063.1_8@PF00015_full_PFAM.451.635--1||GB_GCA_017996625.1_protein.faa_JAGOGO010000003.1_53@PF00015_full_PFAM.275.470--2||GB_GCA_018269075.1_protein.faa_JAFDVJ010000004.1_41@PF00015_full_PFAM.449.638--8||GB_GCA_018269075.1_protein.faa_JAFDVJ010000005.1_134@PF00015_full_PFAM.439.626--1||GB_GCA_018269075.1_protein.faa_JAFDVJ010000078.1_17@PF00015_full_PFAM.553.732--1||GB_GCA_018269075.1_protein.faa_JAFDVJ010000103.1_15@PF00015_full_PFAM.461.648--1||GB_GCA_018645065.1_protein.faa_JABGPF010000164.1_6@PF00015_full_PFAM.429.608--6||GB_GCA_018645065.1_protein.faa_JABGPF010000217.1_3@PF00015_full_PFAM.444.669--6||GB_GCA_018645065.1_protein.faa_JABGPF010000274.1_4@PF00015_full_PFAM.518.708--6||GB_GCA_018816555.1_protein.faa_JAHIVT010000004.1_29@PF00015_full_PFAM.411.585--1||GB_GCA_018830135.1_protein.faa_JAHJTB010000335.1_1@PF00015_full_PFAM.446.625--1||GB_GCA_019136325.1_protein.faa_JAGVUJ010000172.1_25@PF00015_full_PFAM.442.633--1||GB_GCA_900474095.1_protein.faa_UCOA01000008.1_49@PF00015_full_PFAM.1.144--1||GB_GCA_902826515.1_protein.faa_CADEFD010000069.1_12@PF00015_full_PFAM.328.505--1||GB_GCA_903837785.1_protein.faa_CAILVY010000238.1_22@PF00015_full_PFAM.398.591--5||GB_GCA_903837785.1_protein.faa_CAILVY010000238.1_59@PF00015_full_PFAM.329.523--8||GB_GCA_903847975.1_protein.faa_CAINFC010000018.1_45@PF00015_full_PFAM.336.522--2||GB_GCA_903859215.1_protein.faa_CAIOLW010000017.1_3@PF00015_full_PFAM.292.481--1||GB_GCA_903868035.1_protein.faa_CAIPTQ010000177.1_14@PF00015_full_PFAM.271.460--30||GB_GCA_903870415.1_protein.faa_CAIQDA010000443.1_9@PF00015_full_PFAM.541.738--1||GB_GCA_903876745.1_protein.faa_CAIRBD010000256.1_3@PF00015_full_PFAM.451.643--1||GB_GCA_903876745.1_protein.faa_CAIRBD010000473.1_5@PF00015_full_PFAM.438.660--1||GB_GCA_903912525.1_protein.faa_CAIWHK010000058.1_24@PF00015_full_PFAM.390.580--2||GB_GCA_903921785.1_protein.faa_CAIXRH010000045.1_25@PF00015_full_PFAM.444.624--9||GB_GCA_903921785.1_protein.faa_CAIXRH010000230.1_27@PF00015_full_PFAM.444.630--46||GB_GCA_903929765.1_protein.faa_CAIYVX010000105.1_84@PF00015_full_PFAM.428.583--1||GB_GCA_903930165.1_protein.faa_CAIYXO010000257.1_2@PF00015_full_PFAM.299.493--1||RS_GCF_000010305.1_protein.faa_NC_012489.1_1157@PF00015_full_PFAM.295.476--1||RS_GCF_000010305.1_protein.faa_NC_012489.1_3294@PF00015_full_PFAM.449.648--1||RS_GCF_000522985.1_protein.faa_NZ_CP007128.1_381@PF00015_full_PFAM.450.629--3||RS_GCF_000616095.1_protein.faa_NZ_BAMS01000003.1_158@PF00015_full_PFAM.503.581--1||RS_GCF_000761485.1_protein.faa_NZ_JPMX01000136.1_1@PF00015_full_PFAM.20.71--1||RS_GCF_000953825.1_protein.faa_NZ_BBUL01000095.1_15@PF00015_full_PFAM.320.512--1||RS_GCF_002007645.1_protein.faa_NZ_CP019791.1_1009@PF00015_full_PFAM.388.620--2||RS_GCF_002007645.1_protein.faa_NZ_CP019791.1_3453@PF00015_full_PFAM.397.602--3||RS_GCF_003034225.1_protein.faa_NZ_PHHF01000071.1_55@PF00015_full_PFAM.505.695--1||RS_GCF_003574625.1_protein.faa_NZ_QNUJ01000004.1_3@PF00015_full_PFAM.291.484--1||RS_GCF_003609635.1_protein.faa_NZ_MCIA01000031.1_264@PF00015_full_PFAM.380.545--1||RS_GCF_004114935.1_protein.faa_NZ_CP022221.1_6337@PF00015_full_PFAM.245.321--1||RS_GCF_009720745.1_protein.faa_NZ_WNKX01000004.1_119@PF00015_full_PFAM.376.540--1||RS_GCF_013340205.1_protein.faa_NZ_BJTG01000006.1_238@PF00015_full_PFAM.474.650--1||RS_GCF_015169395.1_protein.faa_NZ_CP063458.1_1353@PF00015_full_PFAM.427.616--20:scovhsp_avg=69.16356487549147:scovhsp_max=94.9:scovhsp_min=50.0:scovhsp_std=11.754040300699614:scovhsp_sum=52771.799999999996:send_avg=148.1821756225426:send_max=210.0:send_min=28.0:send_std=26.53383116533162:send_sum=113063.0:sstart_avg=21.72083879423329:sstart_max=75.0:sstart_min=1.0:sstart_std=17.694904091052994:sstart_sum=16573.0])0.875:0.0312539[&&NHX:Sample_counter=rhizpot1--192||rhizpot2--32||rhizpot3--166||rhiztom1--908||rhiztom2--366||rhiztom3--425:Type_counter=GTDB--5139||capture--2089:besthit_avg=70.93411764705883:besthit_max=100.0:besthit_min=44.0:besthit_std=8.992709345551852:besthit_sum=54264.6:bitscore_avg=150.94941176470587:bitscore_max=266.0:bitscore_min=40.0:bitscore_std=30.35657920174038:bitscore_sum=115476.29999999999:capture_class_counter=c__Acidobacteriae--26||c__Actinomycetia--50||c__Alphaproteobacteria--908||c__Anaerolineae--4||c__BSN033--1||c__Bacilli--23||c__Bacteroidia--2||c__Bdellovibrionia--1||c__Campylobacteria--3||c__Chrysiogenetes--1||c__Clostridia--46||c__Coriobacteriia--4||c__Cyanobacteriia--3||c__Deinococci--2||c__Desulfarculia--36||c__Desulfitobacteriia--1||c__Desulfobacteria--2||c__Desulfobulbia--48||c__Desulfovibrionia--12||c__Desulfuromonadia--40||c__Dethiobacteria--2||c__Dormibacteria--4||c__Eremiobacteria--1||c__GCA-002687715--5||c__Gammaproteobacteria--605||c__Gemmatimonadetes--24||c__Halobacteria--14||c__Holophagae--36||c__Hydrogenedentia--1||c__JAADFL01--1||c__JADFXK01--1||c__JADJOY01--1||c__Kiritimatiellae--3||c__Krumholzibacteria--4||c__Ktedonobacteria--2||c__Limnocylindria--1||c__Magnetococcia--4||c__Myxococcia--9||c__Negativicutes--10||c__Nitrospinia--1||c__Nitrospiria--10||c__Phycisphaerae--25||c__Planctomycetia--11||c__Polyangia--34||c__Rhodothermia--2||c__SZUA-182--1||c__Spirochaetia--7||c__Synergistia--2||c__Syntrophia--6||c__Syntrophorhabdia--4||c__Thermoanaerobacteria--1||c__Thermoleophilia--2||c__Thermotogae--1||c__UBA1135--8||c__UBA4802--1||c__UBA6911--2||c__UBA796--1||c__UBA9042--1||c__UBA9160--11||c__Verrucomicrobiae--15||c__Vicinamibacteria--1||c__XYA12-FULL-58-9--1:capture_domain_counter=d__Archaea--14||d__Bacteria--2075:capture_family_counter=f__2-02-FULL-58-16_A--1||f__40CM-4-68-19--1||f__AK92--1||f__Acetobacteraceae--9||f__Acidaminobacteraceae--1||f__Acidobacteriaceae--24||f__Acidothermaceae--3||f__Actinomycetaceae--12||f__Acutalibacteraceae--1||f__Aeromonadaceae--3||f__Alteromonadaceae--6||f__Anaerohalosphaeraceae--5||f__Anaeromusaceae--2||f__Anaeromyxobacteraceae--2||f__Ancalomicrobiaceae--4||f__Anoxybacillaceae--1||f__Aquaspirillaceae--1||f__Arcobacteraceae--1||f__Azospirillaceae--26||f__BM103--3||f__BMS3ABIN01--1||f__Bacillaceae_M--1||f__Balneolaceae--1||f__Bdellovibrionaceae--1||f__Beijerinckiaceae--161||f__Bryobacteraceae--2||f__Burkholderiaceae--170||f__CACIAM-22H2--4||f__CAIMTB01--1||f__CAIOGM01--1||f__CAIQIC01--2||f__CAJINA01--1||f__CAJPTX01--1||f__CSP1-4--1||f__Caldicellulosiruptoraceae--1||f__Casimicrobiaceae--5||f__Caulobacteraceae--149||f__Celerinatantimonadaceae--1||f__Cellulomonadaceae--2||f__Chromatiaceae--4||f__Chromobacteriaceae--10||f__Chrysiogenaceae--1||f__Clostridiaceae--1||f__Competibacteraceae--3||f__DRMK01--3||f__DSM-1321--3||f__DSM-18226--1||f__DSM-27016--1||f__DSM-5069--1||f__DSOQ01--2||f__DSYF01--1||f__DTGQ01--1||f__Defluviitaleaceae--1||f__Deinococcaceae--2||f__Desulfarculaceae--36||f__Desulfatirhabdiaceae--1||f__Desulfobulbaceae--1||f__Desulfocapsaceae--1||f__Desulfohalobiaceae--1||f__Desulfomicrobiaceae--1||f__Desulfovibrionaceae--10||f__Desulfurivibrionaceae--46||f__Dethiobacteraceae--1||f__Devosiaceae--9||f__Dongiaceae--6||f__Elsteraceae--1||f__Enterobacteriaceae--19||f__EnvOPS12--1||f__Eremiobacteraceae--1||f__Exiguobacteraceae--1||f__F1-60-MAGs149--1||f__Fen-1342--8||f__Ferrovibrionaceae--22||f__GAS474--1||f__GCA-002686595--1||f__GCA-002687715--5||f__GCA-2696645--1||f__GCA-2731375--1||f__GWC2-71-9--5||f__GWF2-57-35--1||f__Gemmataceae--9||f__Gemmatimonadaceae--18||f__Geobacteraceae--3||f__Geodermatophilaceae--11||f__Geopsychrobacteraceae--2||f__Haladaptataceae--1||f__Haliangiaceae--1||f__Haloferacaceae--3||f__Halomonadaceae--11||f__Halorhodospiraceae--4||f__Helicobacteraceae--1||f__Heliobacteriaceae--1||f__Holophagaceae--36||f__Hyphomicrobiaceae--3||f__JAACEH01--1||f__JAADFL01--1||f__JAAXQG01--6||f__JAAYDE01--3||f__JACPZS01--1||f__JADFXK01--1||f__JADJOY01--1||f__JAEEML01--1||f__JAEUJZ01--1||f__JAFGMB01--1||f__JAFNAJ01--1||f__Ketobacteraceae--1||f__Kiloniellaceae--1||f__Kineosporiaceae--6||f__Ktedonobacteraceae--2||f__LV9--1||f__LZORAL124-64-63--4||f__Lachnospiraceae--34||f__Longimicrobiaceae--1||f__Magnetaquicoccaceae--4||f__Magnetospirillaceae--37||f__Methyloligellaceae--1||f__Methylomonadaceae--4||f__Micromonosporaceae--7||f__Motilibacteraceae--3||f__Myxococcaceae--6||f__NAK82--3||f__NBRC-103111--3||f__Nannocystaceae--1||f__Natrialbaceae--10||f__Nevskiaceae--3||f__Nitrincolaceae--1||f__Nitrospinaceae--1||f__Nitrospiraceae--8||f__Nocardioidaceae--3||f__OSC116--1||f__Oleiphilaceae--5||f__Opitutaceae--7||f__Oscillospiraceae--2||f__PNKZ01--1||f__PWYM01--5||f__Paenibacillaceae--13||f__Phormidiaceae_A--1||f__Phycisphaeraceae--1||f__Pleomorphomonadaceae--2||f__Polyangiaceae--31||f__Pseudomonadaceae--155||f__Pseudonocardiaceae--2||f__Pseudopelobacteraceae--3||f__Psychromonadaceae--2||f__Quadrisphaeraceae--1||f__Reyranellaceae--1||f__Rhizobiaceae--99||f__Rhodanobacteraceae--16||f__Rhodobacteraceae--130||f__Rhodocyclaceae--15||f__Rhodospirillaceae--14||f__Rhodovibrionaceae--2||f__Ruminococcaceae--5||f__SBBA01--2||f__SG8-4--6||f__SG8-41--1||f__SKWO01--1||f__SM1A02--1||f__SV1-B22--1||f__SXON01--1||f__SXRF01--1||f__SXTU01--2||f__SZUA-540--7||f__Salinibacteraceae--1||f__Salinisphaeraceae--1||f__Sedimenticolaceae--1||f__Selenomonadaceae--4||f__Shewanellaceae--17||f__Smithellaceae--1||f__Sphingomonadaceae--33||f__Spirochaetaceae_B--1||f__Sporomusaceae--2||f__Stappiaceae--2||f__Stellaceae--1||f__Steroidobacteraceae--101||f__Sulfuricellaceae--1||f__Sulfurifustaceae--1||f__Sulfurimonadaceae--1||f__Syntrophorhabdaceae--4||f__Syntrophotaleaceae--7||f__Tenuifilaceae--1||f__Tepidamorphaceae--3||f__Thalassospiraceae--3||f__Thioalkalivibrionaceae--6||f__Thiobacillaceae--1||f__Thiohalomonadaceae--2||f__Thiomicrospiraceae--2||f__Thiotrichaceae--1||f__Treponemataceae--1||f__Trichloromonadaceae--3||f__UBA11320--1||f__UBA1163--1||f__UBA12059--5||f__UBA1268--1||f__UBA1924--1||f__UBA2210--4||f__UBA2279--4||f__UBA2294--2||f__UBA2386--7||f__UBA2964--1||f__UBA4427--3||f__UBA4486--5||f__UBA5368--1||f__UBA5619--1||f__UBA6615--1||f__UBA6911--2||f__UBA6930--8||f__UBA8154--1||f__UBA8260--4||f__UBA9042--1||f__UBA998--1||f__UMGS1260--2||f__UXAT02--3||f__Usitatibacteraceae--3||f__Verrucomicrobiaceae--1||f__Vibrionaceae--6||f__WGMK01--1||f__WMHbin7--2||f__Wenzhouxiangellaceae--1||f__Xanthobacteraceae--170||f__Xanthomonadaceae--6||f__Xenococcaceae--1||f__Zavarziniaceae--2:capture_genus_counter=g__1-19--1||g__14-2--14||g__2-02-FULL-61-13--5||g__20CM-2-65-7--1||g__28-YEA-48--2||g__40CM-4-68-19--1||g__AC2028--2||g__AG29--2||g__AWTP1-13--3||g__Acetatifactor--1||g__Achromobacter--6||g__Acidocella--2||g__Acidovorax--3||g__Acidovorax_A--1||g__Actinoplanes--7||g__Actinosynnema--2||g__Aeromonas--1||g__Aestuariispira--1||g__Afipia--1||g__Agrobacterium--2||g__Albitalea--1||g__Aliagarivorans--1||g__Aliarcobacter--1||g__Aliidongia--1||g__Aliifodinibius--1||g__Allorhizobium--10||g__Alpha-05--12||g__Alsobacter--2||g__Alteromonas--2||g__Aminidesulfovibrio--2||g__Anaerocolumna--1||g__Anaeromusa--2||g__Anaeromyxobacter--1||g__Anthocerotibacter--1||g__Aquabacterium--4||g__Aquamicrobium_A--1||g__Aquitalea--4||g__Archangium--1||g__Archangium_A--2||g__Ascidiaceihabitans--1||g__Aurantimonas--6||g__Aureimonas--1||g__Aureimonas_A--3||g__Azohydromonas--1||g__Azonexus--5||g__Azospirillum--12||g__B6-G13--1||g__BM506--1||g__BM707--2||g__BOG-931--5||g__BOG-933--3||g__BOG-934--1||g__Bacillus_BB--1||g__Bacteroides_D--1||g__Bdellovibrio--1||g__Blastochloris--1||g__Blastococcus--6||g__Blastomonas--1||g__Bordetella_B--1||g__Bosea--98||g__Bradyrhizobium--19||g__Brevundimonas--1||g__Burkholderia--8||g__CADEED01--2||g__CADEEN01--3||g__CAG-115--4||g__CAG-127--1||g__CAHJWH01--14||g__CAIKMS01--1||g__CAIKUF01--1||g__CAIMFV01--2||g__CAIMTB01--1||g__CAINDZ01--4||g__CAIOGM01--1||g__CAISGS01--1||g__CAIULK01--2||g__CAIWHR01--5||g__CAIXAA01--1||g__CAIXZV01--1||g__CAJANL01--11||g__CAJCBL01--2||g__CAJINA01--1||g__CF-113--1||g__Caballeronia--2||g__Caccovicinus--3||g__Caldicellulosiruptor--1||g__Caldimonas--6||g__Candidimonas_A--2||g__Catonella--1||g__Caulobacter--54||g__Cedecea--1||g__Cellulomonas--1||g__Chromobacterium--2||g__Clostridium--1||g__Cohnella--3||g__Comamonas--1||g__Competibacter_A--2||g__Contendobacter--1||g__Corallococcus--1||g__Cronobacter--2||g__Cupriavidus--1||g__Cytobacillus--1||g__DP16D-bin41--2||g__DRKI01--1||g__DRMK01--3||g__DROE01--1||g__DSVE01--3||g__DSYF01--1||g__DTGQ01--1||g__DTNP01--1||g__DUBZ01--2||g__DULI01--1||g__Dactylopiibacterium--1||g__Defluviitalea_A--1||g__Deinococcus--2||g__Delta-02--4||g__Desertibacter--1||g__Desulfocapsa--1||g__Desulfohalobium--1||g__Desulfomicrobium--1||g__Desulfurispirillum--1||g__Desulfurivibrio--3||g__Devosia_A--8||g__Dickeya--1||g__Duganella--8||g__Dyella--1||g__Dyella_A--1||g__Dyella_B--1||g__Dysosmobacter--1||g__ER4--1||g__ER46--1||g__Elioraea--1||g__Elstera--1||g__Ensifer--1||g__Ensifer_A--1||g__Enterobacter--1||g__Enterovirga--13||g__Eremiobacter--1||g__Erwinia--2||g__Erythrobacter--1||g__Exiguobacterium_A--1||g__FACHB-1375--1||g__FEN-1250--1||g__FW300-bin19--1||g__Fen-1342--8||g__Fen-1467--2||g__Ferrovibrio--21||g__Frateuria_A--4||g__Fundidesulfovibrio--1||g__GAS474--1||g__GCA-2687715--1||g__GCA-2862085--1||g__GPS1B09--1||g__GWF2-57-35--1||g__Ga0077553--1||g__Gemmata--8||g__Gemmatimonas--4||g__Gemmobacter_B--1||g__Geobacillus--1||g__Geobacter--1||g__Geodermatophilus--1||g__Geomonas--2||g__Geothrix--27||g__Hahella--1||g__Halobiforma--1||g__Haloferax--1||g__Halomonas--7||g__Halomonas_A--1||g__Halopelagius--1||g__Halopiger--1||g__Halorubrum--1||g__Halorussus--1||g__Halotalea--1||g__Halovivax--1||g__Helicobacter_E--1||g__Heliobacillus--1||g__Herbaspirillum--14||g__Hoeflea--1||g__Hydrogenophaga--13||g__Hydrogenovibrio--1||g__Hypericibacter--1||g__Ideonella--1||g__Ideonella_A--1||g__Imhoffiella--4||g__Inhella--2||g__J108--1||g__JAADFL01--1||g__JAANAU01--2||g__JAAXQG01--6||g__JAAYDE01--3||g__JAAYDY01--1||g__JAAYIK01--1||g__JABDJY01--1||g__JABFXX01--1||g__JABWBB01--1||g__JACPFV01--1||g__JACPGE01--1||g__JACPZS01--1||g__JACQAF01--1||g__JACQZU01--1||g__JACRCG01--3||g__JACRDC01--36||g__JACRFY01--8||g__JACRGP01--1||g__JACXUD01--1||g__JADFXK01--1||g__JADFXV01--1||g__JADFZP01--1||g__JADHSW01--1||g__JADJDQ01--1||g__JADJOM01--2||g__JADJOY01--1||g__JADJXQ01--1||g__JADKCZ01--1||g__JAEEML01--1||g__JAENYO01--1||g__JAEUJT01--1||g__JAEUKZ01--2||g__JAEUQQ01--1||g__JAFALK01--1||g__JAFAYN01--1||g__JAFDVN01--8||g__JAFEEF01--1||g__JAFGGB01--1||g__JAFGGE01--5||g__JAFGLZ01--2||g__JAFKFH01--1||g__JAGNNG01--1||g__Jannaschia--1||g__Janthinobacterium--4||g__Jiella--1||g__KK5--1||g__Ketobacter--1||g__Kiloniella--1||g__Kineosporia--5||g__Kinneretia--1||g__Kosakonia--2||g__Kushneria--1||g__Lachnospira--2||g__Lacrimispora--2||g__Leclercia--1||g__Leisingera--1||g__Leptothrix--1||g__Lichenicoccus--1||g__Lichenihabitans--1||g__Luteibacter--1||g__Lysobacter_B--1||g__MD308--1||g__MEC069--1||g__MLS-D--3||g__MT2928--1||g__Magnetaquicoccus--1||g__Magnetospirillum--3||g__Malonomonas--2||g__Marinobacter_A--4||g__Marinobacterium--1||g__Marinospirillum--1||g__Massilia--31||g__Megalodesulfovibrio--1||g__Merdisoma--1||g__Mesorhizobium_E--4||g__Methylobacter_A--1||g__Methylobacterium--34||g__Methylobrevis--1||g__Methyloceanibacter--1||g__Methylomonas--1||g__Methylosinus--2||g__Microvirga--5||g__Mitsuaria--2||g__Mobiluncus--12||g__Modestobacter--4||g__Motilibacter--2||g__Motilibacter_A--1||g__Muriiphilus--14||g__Mycoplana--1||g__Myxococcus--1||g__NK4A136--1||g__NK4A144--1||g__Nannocystis--1||g__Natrialba--5||g__Natronolimnobius--1||g__Natronorubrum--1||g__Neorhizobium--4||g__Nitrospira_F--2||g__Nitrospirillum--3||g__Niveibacterium--1||g__Niveispirillum--3||g__Nocardioides--3||g__Noviherbaspirillum--4||g__OCS116--1||g__OLB14--1||g__Oceanimonas--1||g__Oharaeibacter--1||g__Oribacterium--1||g__Oricola--47||g__PALSA-607--3||g__PLanc-01--6||g__PNKZ01--1||g__PWYM01--5||g__Paenibacillus--6||g__Paenibacillus_A--3||g__Paenibacillus_AB--1||g__Paenibacillus_E--1||g__Paenibacillus_Z--1||g__Palsa-1315--1||g__Palsa-288--24||g__Palsa-881--20||g__Paludibacterium--4||g__Pandoraea--1||g__Pantoea--2||g__Paraburkholderia--11||g__Paracoccus--1||g__Paracraurococcus--2||g__Pararhizobium--2||g__Pararhodospirillum--1||g__Parasedimentitalea--1||g__Paucimonas--2||g__Pectobacterium--2||g__Pelomonas--2||g__Peribacillus--3||g__Phaeospirillum--10||g__Phenylobacterium--57||g__Photobacterium--1||g__Phytobacter--1||g__Pinisolibacter--1||g__Pleurocapsa--1||g__Polaromonas--1||g__Polyangium--1||g__Polycyclovorans--1||g__Poriferisphaera--1||g__Propionivibrio--2||g__Providencia--1||g__Pseudoalteromonas--4||g__Pseudoduganella--3||g__Pseudolabrys--5||g__Pseudomonas--83||g__Pseudomonas_A--2||g__Pseudomonas_D--3||g__Pseudomonas_E--63||g__Pseudomonas_F--1||g__Pseudomonas_O--2||g__Pseudomonas_R--1||g__Pseudorhodoferax--1||g__Pseudovibrio--1||g__Psychromonas--2||g__Pusillimonas_D--2||g__QGON01--1||g__QQWI01--1||g__QWPN01--1||g__Quadrisphaera--1||g__Quinella--3||g__R-H-3--1||g__RAAP-1--1||g__RBG-16-49-23--1||g__RDZH01--1||g__RFOF01--1||g__RGIG4694--1||g__Ramlibacter--2||g__Reyranella--1||g__Rhabdaerophilum--3||g__Rhizobacter--4||g__Rhizobium--11||g__Rhizorhabdus--1||g__Rhodanobacter--8||g__Rhodoferax--5||g__Rhodoplanes--1||g__Rhodopseudomonas--138||g__Rhodospira--1||g__Rhodospirillum_A--1||g__Rhodovibrio--2||g__Rivicola--1||g__Roseicyclus--101||g__Roseomonas--2||g__Roseovarius--2||g__Rubrivivax--1||g__Rugamonas--2||g__Ruminiclostridium--1||g__SB25--1||g__SBBA01--2||g__SCMT01--1||g__SCN-70-22--13||g__SCVQ01--5||g__SKQW01--3||g__SKWO01--1||g__SKYL01--4||g__SSA4--2||g__SURF-19--1||g__SV1-B22--1||g__SXIZ01--2||g__SXON01--1||g__SXPK01--1||g__SXTU01--2||g__SXUL01--4||g__SYFR01--30||g__SYSU-D60009--3||g__SYSU-D60014--2||g__SZAS-83--90||g__SZUA-368--1||g__SZUA-370--3||g__SZUA-540--7||g__Sagittula--1||g__Salinarimonas--1||g__Salinibacter--1||g__Salinisphaera--1||g__Salinivibrio--3||g__Salipiger--1||g__Sanguibacter--1||g__Selenomonas_B--1||g__Shewanella--17||g__Shinella--1||g__Siculibacillus--3||g__Sinorhizobium--1||g__Skermanella--3||g__Solidesulfovibrio--5||g__Solimonas--1||g__Sphingobium--1||g__Sphingomonas--22||g__Sphingomonas_B--2||g__Sphingomonas_N--1||g__Spiro-10--1||g__Sporofaciens--2||g__Sporomusa--2||g__Stappia--1||g__Sulfuricaulis--1||g__Sulfurimicrobium--1||g__Sulfuritalea--1||g__Sulfurivermis--2||g__Syntrophotalea--7||g__Tateyamaria--2||g__Telmatospirillum--2||g__Tepidimonas--1||g__Thalassobius--2||g__Thalassospira--3||g__Thermomonas--2||g__Thioalkalivibrio--5||g__Thioalkalivibrio_B--1||g__Thiobacillus--1||g__Thiolinea--1||g__Thiomicrorhabdus--1||g__Thiomonas--1||g__Tous-C4FEB--1||g__Trabulsiella--2||g__Trichloromonas--3||g__Trinickia--1||g__UBA11320--1||g__UBA2286--2||g__UBA2386--2||g__UBA4427--1||g__UBA4615--2||g__UBA5123--39||g__UBA5200--2||g__UBA5216--1||g__UBA5619--1||g__UBA5628--3||g__UBA6100--1||g__UBA6911--2||g__UBA7930--1||g__UBA8154--1||g__UBA8260--4||g__UBA8904--1||g__UBA966--1||g__UKL13-2--3||g__UMGS1260--2||g__Urbifossiella--1||g__VAUL01--3||g__VFJZ01--1||g__VFZY01--1||g__VGEI01--1||g__VGEV01--1||g__VGRF01--8||g__VGXW01--4||g__Verrucomicrobium--1||g__Vibrio--2||g__WHUE01--1||g__WMHbin3--1||g__WMHbin7--2||g__Wenzhouxiangella--1||g__XMGL2--4||g__Xanthomonas--2||g__ZC4RG30--8||g__Zavarzinia--2||g__Zhengella--1||g__Zhizhongheella--1||g__Zobellella--1||g__Zoogloea--5:capture_order_counter=o__4572-78--3||o__ATCC43930--1||o__Acetivibrionales--1||o__Acetobacterales--9||o__Acidiferrobacterales--1||o__Acidobacteriales--24||o__Acidothermales--3||o__Actinomycetales--21||o__Anaerolineales--1||o__Anaeromusales--2||o__Azospirillales--26||o__BMS3ABIN01--1||o__BSN033--1||o__Bacillales--1||o__Bacillales_B--4||o__Bacillales_F--1||o__Bacteroidales--2||o__Balneolales--1||o__Bdellovibrionales--1||o__Bryobacterales--2||o__Burkholderiales--207||o__CACIAM-22H2--4||o__Caldicellulosiruptorales--1||o__Campylobacterales--3||o__Caulobacterales--149||o__Chromatiales--5||o__Chrysiogenales--1||o__Clostridiales--1||o__Competibacterales--3||o__Cyanobacteriales--2||o__DRMK01--3||o__DTGQ01--1||o__DTU022--1||o__Deinococcales--2||o__Desulfarculales--36||o__Desulfobacterales--2||o__Desulfobulbales--48||o__Desulfovibrionales--12||o__Desulfuromonadales--33||o__Dethiobacterales--1||o__Dongiales--6||o__Ectothiorhodospirales--6||o__Elsterales--1||o__Enterobacterales--54||o__Eremiobacterales--1||o__Exiguobacterales--1||o__FEN-1346--1||o__Ferrovibrionales--22||o__GCA-002687715--5||o__GCA-2731375--1||o__Gaiellales--1||o__Gemmatales--9||o__Gemmatimonadales--23||o__Geobacterales--7||o__Gloeobacterales--1||o__Haliangiales--1||o__Halobacteriales--14||o__Heliobacteriales--1||o__Holophagales--36||o__Hydrogenedentiales--1||o__JAADFL01--1||o__JADFXK01--1||o__JADJOY01--1||o__JAEEML01--1||o__Kiloniellales--3||o__Ktedonobacterales--2||o__LD1-PB3--3||o__LZORAL124-64-63--4||o__Lachnospirales--35||o__Limnocylindrales--1||o__Longimicrobiales--1||o__MPNO01--1||o__Magnetococcales--4||o__Methylacidiphilales--1||o__Methylococcales--4||o__Motilibacterales--3||o__Mycobacteriales--20||o__Myxococcales--9||o__Nannocystales--1||o__Nevskiales--4||o__Nitrococcales--5||o__Nitrospinales--1||o__Nitrospirales--8||o__OPB41--4||o__Opitutales--7||o__Oscillospirales--8||o__PWYM01--5||o__Paenibacillales--16||o__Palsa-1104--1||o__Pedosphaerales--6||o__Peptostreptococcales--1||o__Phycisphaerales--3||o__Pirellulales--2||o__Polyangiales--31||o__Propionibacteriales--3||o__Pseudomonadales--173||o__Reyranellales--1||o__Rhizobiales--455||o__Rhodobacterales--130||o__Rhodospirillales--60||o__Rhodothermales--1||o__Rickettsiales--2||o__SBBL01--2||o__SKWO01--1||o__Sedimentisphaerales--11||o__Selenomonadales--4||o__Sphingomonadales--33||o__Spirochaetales_E--1||o__Sporomusales--2||o__Steroidobacterales--101||o__Synergistales--2||o__Syntrophales--6||o__Syntrophorhabdales--4||o__Thermotogales--1||o__Thiohalomonadales--2||o__Thiomicrospirales--2||o__Thiotrichales--1||o__Treponematales--6||o__UBA1135--1||o__UBA1845--10||o__UBA2386--7||o__UBA4486--5||o__UBA4802--1||o__UBA6615--1||o__UBA6911--2||o__UBA796--1||o__UBA8260--4||o__UBA8366--1||o__UBA9042--1||o__UBA9160--11||o__UMGS1260--2||o__Verrucomicrobiales--1||o__Vicinamibacterales--1||o__Xanthomonadales--23||o__Zavarziniales--2:capture_phylum_counter=p__Acidobacteriota--65||p__Actinobacteriota--56||p__Bacteroidota--4||p__Bdellovibrionota--1||p__Campylobacterota--3||p__Chloroflexota--7||p__Chrysiogenota--1||p__Cyanobacteria--3||p__Deinococcota--2||p__Desulfobacterota--134||p__Desulfobacterota_G--4||p__Desulfobacterota_I--12||p__Dormibacterota--4||p__Eremiobacterota--1||p__Firmicutes--23||p__Firmicutes_A--47||p__Firmicutes_B--1||p__Firmicutes_C--10||p__Firmicutes_D--2||p__Gemmatimonadota--24||p__Halobacteriota--14||p__Hydrogenedentota--1||p__JADJOY01--1||p__Krumholzibacteriota--4||p__Myxococcota--46||p__Myxococcota_A--12||p__Nitrospinota--1||p__Nitrospirota--10||p__Planctomycetota--49||p__Proteobacteria--1517||p__SZUA-182--1||p__Spirochaetota--8||p__Synergistota--2||p__Thermotogota--1||p__Verrucomicrobiota--18:capture_species_counter=s__1-19 sp002837195--1||s__14-2 sp910575155--13||s__14-2 sp910576975--1||s__2-02-FULL-61-13 sp001801865--5||s__20CM-2-65-7 sp003221985--1||s__28-YEA-48 sp903885755--1||s__28-YEA-48 sp903932565--1||s__40CM-4-68-19 sp005879535--1||s__AC2028 sp017479285--2||s__AG29 sp003222115--2||s__AWTP1-13 sp003963125--3||s__Acetatifactor sp910583845--1||s__Achromobacter anxifer--1||s__Achromobacter pestifer--1||s__Achromobacter ruhlandii--2||s__Achromobacter sp003454835--1||s__Achromobacter sp012928505--1||s__Acidocella sp003137135--2||s__Acidovorax radicis--1||s__Acidovorax sp002754495--1||s__Acidovorax sp003060895--1||s__Acidovorax_A konjaci--1||s__Actinoplanes auranticolor--1||s__Actinoplanes consettensis--1||s__Actinoplanes deccanensis--1||s__Actinoplanes durhamensis--1||s__Actinoplanes endophyticus--1||s__Actinoplanes sp016785085--1||s__Actinoplanes utahensis--1||s__Actinosynnema auranticum--2||s__Aeromonas diversa--1||s__Aestuariispira insulae--1||s__Afipia sp000178995--1||s__Agrobacterium nepotum--1||s__Agrobacterium rosae--1||s__Albitalea sp005882155--1||s__Aliagarivorans marinus--1||s__Aliarcobacter cryaerophilus_A--1||s__Aliidongia dinghuensis--1||s__Aliifodinibius roseus--1||s__Allorhizobium rosettiformans--1||s__Allorhizobium sp900465755--5||s__Allorhizobium vitis_D--3||s__Allorhizobium vitis_E--1||s__Alpha-05 sp001603335--4||s__Alpha-05 sp002307145--1||s__Alpha-05 sp003250275--2||s__Alpha-05 sp900079695--5||s__Alsobacter soli--2||s__Alteromonas iocasae--2||s__Aminidesulfovibrio sp002382645--2||s__Anaerocolumna jejuensis--1||s__Anaeromusa acidaminophila--2||s__Anaeromyxobacter dehalogenans--1||s__Anthocerotibacter panamensis--1||s__Aquabacterium commune--1||s__Aquabacterium sp016195855--1||s__Aquabacterium sp903871865--1||s__Aquabacterium sp903894125--1||s__Aquamicrobium_A sp014860725--1||s__Aquitalea sp003693445--4||s__Archangium sp003044305--1||s__Archangium_A sp903905455--2||s__Ascidiaceihabitans sp000620505--1||s__Aurantimonas coralicida_A--6||s__Aureimonas sp001423245--1||s__Aureimonas_A endophytica--3||s__Azohydromonas lata--1||s__Azonexus aromaticus_B--1||s__Azonexus fungiphilus--2||s__Azonexus sp002345845--1||s__Azonexus sp002470165--1||s__Azospirillum baldaniorum--1||s__Azospirillum brasilense_D--1||s__Azospirillum griseum--1||s__Azospirillum halopraeferens--1||s__Azospirillum oleiclasticum--1||s__Azospirillum ramasamyi--2||s__Azospirillum sp003116015--1||s__Azospirillum sp017356015--2||s__Azospirillum thiophilum--2||s__B6-G13 sp003641785--1||s__BM506 sp002868945--1||s__BM707 sp002869615--2||s__BOG-931 sp003164375--1||s__BOG-931 sp019075925--4||s__BOG-933 sp003165295--2||s__BOG-933 sp903927615--1||s__BOG-934 sp003164305--1||s__Bacillus_BB sp001884825--1||s__Bacteroides_D sp013333195--1||s__Bdellovibrio bacteriovorus_E--1||s__Blastochloris sulfoviridis--1||s__Blastococcus saxobsidens--3||s__Blastococcus sp900109665--3||s__Blastomonas sp000786215--1||s__Bordetella_B sp002119665--1||s__Bosea robiniae--4||s__Bosea sp001556125--76||s__Bosea sp001748145--2||s__Bosea sp001898115--11||s__Bosea sp004123845--1||s__Bosea sp900112185--1||s__Bosea sp900185715--1||s__Bosea vaviloviae_B--2||s__Bradyrhizobium campsiandrae--1||s__Bradyrhizobium erythrophlei_B--1||s__Bradyrhizobium japonicum_G--1||s__Bradyrhizobium liaoningense_A--1||s__Bradyrhizobium septentrionale--2||s__Bradyrhizobium sp000026145--1||s__Bradyrhizobium sp000239775--1||s__Bradyrhizobium sp000473045--1||s__Bradyrhizobium sp000938255--1||s__Bradyrhizobium sp001556045--1||s__Bradyrhizobium sp003963435--1||s__Bradyrhizobium sp013178945--3||s__Bradyrhizobium sp015291665--1||s__Bradyrhizobium sp019243075--1||s__Bradyrhizobium sp900115265--1||s__Bradyrhizobium sp900176205--1||s__Brevundimonas sp002292165--1||s__Burkholderia plantarii--2||s__Burkholderia sp018375725--6||s__CADEED01 sp016703895--2||s__CADEEN01 sp902826345--3||s__CAG-115 sp910579125--4||s__CAG-127 sp017464045--1||s__CAHJWH01 sp009765965--14||s__CAIKMS01 sp903890265--1||s__CAIKUF01 sp903830565--1||s__CAIMFV01 sp903840435--1||s__CAIMFV01 sp903874895--1||s__CAIMTB01 sp016795425--1||s__CAINDZ01 sp016703265--3||s__CAINDZ01 sp903912525--1||s__CAIOGM01 sp903902345--1||s__CAISGS01 sp903884915--1||s__CAIULK01 sp903899885--2||s__CAIWHR01 sp903912485--5||s__CAIXAA01 sp903917305--1||s__CAIXZV01 sp903930745--1||s__CAJANL01 sp903941105--11||s__CAJCBL01 sp016711225--2||s__CAJINA01 sp905176665--1||s__CF-113 sp005881995--1||s__Caballeronia calidae--2||s__Caccovicinus sp910575565--2||s__Caccovicinus sp910585635--1||s__Caldicellulosiruptor obsidiansis--1||s__Caldimonas manganoxidans--6||s__Candidimonas_A bauzanensis--1||s__Candidimonas_A sp013416445--1||s__Catonella sp900314885--1||s__Caulobacter flavus--2||s__Caulobacter segnis--1||s__Caulobacter sp001427665--1||s__Caulobacter sp001556515--30||s__Caulobacter sp002280875--1||s__Caulobacter sp003185805--17||s__Caulobacter sp011058465--1||s__Caulobacter vibrioides_A--1||s__Cedecea neteri--1||s__Cellulomonas persica--1||s__Chromobacterium sp016428945--1||s__Chromobacterium sphagni--1||s__Clostridium beijerinckii_D--1||s__Cohnella faecalis--2||s__Cohnella xylanilytica--1||s__Comamonas thiooxydans--1||s__Competibacter_A denitrificans--2||s__Contendobacter sp012031845--1||s__Corallococcus carmarthensis--1||s__Cronobacter muytjensii--2||s__Cupriavidus pauculus_B--1||s__Cytobacillus gottheilii--1||s__DP16D-bin41 sp903912445--2||s__DRKI01 sp015484845--1||s__DRMK01 sp015488495--3||s__DROE01 sp011322005--1||s__DSVE01 sp011368475--3||s__DSYF01 sp017853715--1||s__DTGQ01 sp011338205--1||s__DTNP01 sp011389075--1||s__DUBZ01 sp012960035--2||s__DULI01 sp012840445--1||s__Dactylopiibacterium sp002855595--1||s__Defluviitalea_A raffinosedens--1||s__Deinococcus sp013337115--2||s__Delta-02 sp003506795--4||s__Desertibacter sp017355985--1||s__Desulfocapsa sp018817385--1||s__Desulfohalobium retbaense--1||s__Desulfomicrobium apsheronum--1||s__Desulfurispirillum indicum--1||s__Desulfurivibrio alkaliphilus--1||s__Desulfurivibrio alkaliphilus_A--1||s__Desulfurivibrio sp003557565--1||s__Devosia_A insulae--1||s__Devosia_A sp001899085--7||s__Dickeya fangzhongdai--1||s__Duganella aceris--1||s__Duganella sp009380215--1||s__Duganella sp009674535--1||s__Duganella sp013375995--1||s__Duganella sp017833525--3||s__Duganella sp019219065--1||s__Dyella terrae--1||s__Dyella_A ginsengisoli--1||s__Dyella_B nitratireducens--1||s__Dysosmobacter sp910585245--1||s__ER4 sp015068395--1||s__ER46 sp016222805--1||s__Elioraea tepidiphila--1||s__Elstera cyanobacteriorum--1||s__Ensifer adhaerens_E--1||s__Ensifer_A sp900466575--1||s__Enterobacter cloacae_L--1||s__Enterovirga sp903644085--13||s__Eremiobacter antarcticus--1||s__Erwinia billingiae--1||s__Erwinia sp019132875--1||s__Erythrobacter sp002855495--1||s__Exiguobacterium_A undae--1||s__FACHB-1375 sp014696265--1||s__FEN-1250 sp013697785--1||s__FW300-bin19 sp004297825--1||s__Fen-1342 sp003162245--8||s__Fen-1467 sp003157575--2||s__Ferrovibrio sp002482765--19||s__Ferrovibrio sp018336035--2||s__Frateuria_A sp001428405--4||s__Fundidesulfovibrio sp009773665--1||s__GAS474 sp900105685--1||s__GCA-2687715 sp002687715--1||s__GCA-2862085 sp007751475--1||s__GPS1B09 sp018335695--1||s__GWF2-57-35 sp001804865--1||s__Ga0077553 sp016789905--1||s__Gemmata massiliana--7||s__Gemmata sp017939745--1||s__Gemmatimonas sp002483225--3||s__Gemmatimonas sp016741895--1||s__Gemmobacter_B sp014654775--1||s__Geobacillus proteiniphilus--1||s__Geobacter sp017338855--1||s__Geodermatophilus sabuli--1||s__Geomonas bremensis--1||s__Geomonas sp000175115--1||s__Geothrix sp003538615--2||s__Geothrix sp013390615--1||s__Geothrix sp016195985--2||s__Geothrix sp016714685--4||s__Geothrix sp016721195--3||s__Geothrix sp017859995--1||s__Geothrix sp903840385--1||s__Geothrix sp903843705--1||s__Geothrix sp903873655--1||s__Geothrix sp903876615--1||s__Geothrix sp903880675--3||s__Geothrix sp903884655--4||s__Geothrix sp903913215--3||s__Hahella sp002260525--1||s__Halobiforma haloterrestris--1||s__Haloferax larsenii--1||s__Halomonas salina_B--1||s__Halomonas songnenensis--3||s__Halomonas sp003553625--2||s__Halomonas sp009834345--1||s__Halomonas_A xinjiangensis--1||s__Halopelagius longus--1||s__Halopiger xanaduensis--1||s__Halorubrum californiense--1||s__Halorussus sp010747475--1||s__Halotalea alkalilenta--1||s__Halovivax ruber--1||s__Helicobacter_E ailurogastricus--1||s__Heliobacillus mobilis--1||s__Herbaspirillum frisingense--7||s__Herbaspirillum rhizosphaerae--4||s__Herbaspirillum sp000261365--1||s__Herbaspirillum sp013426985--1||s__Herbaspirillum sp017814915--1||s__Hoeflea sp018829385--1||s__Hydrogenophaga flava--4||s__Hydrogenophaga sp001428625--1||s__Hydrogenophaga sp006227785--1||s__Hydrogenophaga sp006227825--4||s__Hydrogenophaga sp009859475--1||s__Hydrogenophaga sp018335615--1||s__Hydrogenophaga sp018780075--1||s__Hydrogenovibrio sp001507535--1||s__Hypericibacter terrae--1||s__Ideonella sp018069875--1||s__Ideonella_A sakaiensis--1||s__Imhoffiella drewsii--4||s__Inhella proteolytica--2||s__J108 sp014879845--1||s__JAADFL01 sp013152945--1||s__JAANAU01 sp015232245--2||s__JAAXQG01 sp012974445--6||s__JAAYDE01 sp016926265--3||s__JAAYDY01 sp016935955--1||s__JAAYIK01 sp012523465--1||s__JABDJY01 sp011087645--1||s__JABFXX01 sp013813765--1||s__JABWBB01 sp013360675--1||s__JACPFV01 sp016182805--1||s__JACPGE01 sp016182605--1||s__JACPZS01 sp016195385--1||s__JACQAF01 sp016195145--1||s__JACQZU01 sp016213735--1||s__JACRCG01 sp001802125--1||s__JACRCG01 sp903925005--2||s__JACRDC01 sp016208115--36||s__JACRFY01 sp016212565--8||s__JACRGP01 sp016217765--1||s__JACXUD01 sp014764025--1||s__JADFXK01 sp015233055--1||s__JADFXV01 sp015233395--1||s__JADFZP01 sp015232025--1||s__JADHSW01 sp016776705--1||s__JADJDQ01 sp016702605--1||s__JADJOM01 sp016713785--2||s__JADJOY01 sp016713535--1||s__JADJXQ01 sp016710335--1||s__JADKCZ01 sp016718565--1||s__JAEEML01 sp016283195--1||s__JAENYO01 sp016841745--1||s__JAEUJT01 sp016793525--1||s__JAEUKZ01 sp016793045--2||s__JAEUQQ01 sp016789685--1||s__JAFALK01 sp019234295--1||s__JAFAYN01 sp019240375--1||s__JAFDVN01 sp016192145--8||s__JAFEEF01 sp018241265--1||s__JAFGGB01 sp016930775--1||s__JAFGGE01 sp016930745--5||s__JAFGLZ01 sp016927755--2||s__JAFKFH01 sp017307375--1||s__JAGNNG01 sp016794465--1||s__Jannaschia faecimaris--1||s__Janthinobacterium sp002002885--1||s__Janthinobacterium sp003133225--1||s__Janthinobacterium violaceinigrum--2||s__Jiella sp002088275--1||s__KK5 sp001984095--1||s__Ketobacter sp002708905--1||s__Kiloniella laminaria--1||s__Kineosporia aurantiaca--5||s__Kinneretia sp015657635--1||s__Kosakonia sp002886105--2||s__Kushneria pakistanensis--1||s__Lachnospira sp900547255--1||s__Lachnospira sp910587485--1||s__Lacrimispora algidixylanolytica--1||s__Lacrimispora sp002429965--1||s__Leclercia adecarboxylata_C--1||s__Leisingera sp013317235--1||s__Leptothrix cholodnii--1||s__Lichenicoccus roseus--1||s__Lichenihabitans minor--1||s__Luteibacter jiangsuensis--1||s__Lysobacter_B sp002798275--1||s__MD308 sp910578455--1||s__MEC069 sp004514475--1||s__MLS-D sp002030015--2||s__MLS-D sp018399535--1||s__MT2928 sp015679265--1||s__Magnetaquicoccus sp002753095--1||s__Magnetospirillum sp002435715--2||s__Magnetospirillum sp006218045--1||s__Malonomonas sp015222355--2||s__Marinobacter_A bohaiensis--4||s__Marinobacterium stanieri--1||s__Marinospirillum sp007119985--1||s__Massilia alkalitolerans--20||s__Massilia aurea_A--1||s__Massilia aurea_B--1||s__Massilia sp000740675--1||s__Massilia sp001485665--3||s__Massilia sp002428015--1||s__Massilia sp012849555--2||s__Massilia sp014841835--1||s__Massilia sp900101265--1||s__Megalodesulfovibrio gigas--1||s__Merdisoma sp910587955--1||s__Mesorhizobium_E sp014495845--4||s__Methylobacter_A sp004299305--1||s__Methylobacterium dankookense--2||s__Methylobacterium frigidaeris--1||s__Methylobacterium indicum--1||s__Methylobacterium platani--1||s__Methylobacterium soli--1||s__Methylobacterium sp001422815--2||s__Methylobacterium sp001423265--1||s__Methylobacterium sp003217615--1||s__Methylobacterium sp006151805--1||s__Methylobacterium sp008000895--1||s__Methylobacterium sp008040085--2||s__Methylobacterium sp014191355--1||s__Methylobacterium sp017833295--1||s__Methylobacterium sp900112625--2||s__Methylobacterium symbioticum--2||s__Methylobacterium tarhaniae--14||s__Methylobrevis pamukkalensis--1||s__Methyloceanibacter methanicus--1||s__Methylomonas sp002929135--1||s__Methylosinus trichosporium--2||s__Microvirga lotononidis--2||s__Microvirga makkahensis--2||s__Microvirga sp018069605--1||s__Mitsuaria chitosanitabida--1||s__Mitsuaria sp002761755--1||s__Mobiluncus curtisii--12||s__Modestobacter altitudinis--1||s__Modestobacter caceresii--1||s__Modestobacter sp013408865--2||s__Motilibacter peucedani--2||s__Motilibacter_A aurantiacus--1||s__Muriiphilus lacisalsi--13||s__Muriiphilus sp900177545--1||s__Mycoplana rhizolycopersici--1||s__Myxococcus sp014656495--1||s__NK4A136 sp900102065--1||s__NK4A144 sp900114405--1||s__Nannocystis sp016793465--1||s__Natrialba chahannaoensis--5||s__Natronolimnobius sp011043775--1||s__Natronorubrum halalkaliphilum--1||s__Neorhizobium sp902167985--3||s__Neorhizobium tomejilense--1||s__Nitrospira_F sp016715825--1||s__Nitrospira_F sp902500775--1||s__Nitrospirillum amazonense--2||s__Nitrospirillum iridis--1||s__Niveibacterium umoris--1||s__Niveispirillum sp009495745--2||s__Niveispirillum sp017996735--1||s__Nocardioides daphniae--1||s__Nocardioides perillae--1||s__Nocardioides sp014873835--1||s__Noviherbaspirillum denitrificans--1||s__Noviherbaspirillum sp003590875--2||s__Noviherbaspirillum sp007874125--1||s__OCS116 sp002402005--1||s__OLB14 sp016709305--1||s__Oceanimonas smirnovii--1||s__Oharaeibacter diazotrophicus--1||s__Oribacterium sp013394775--1||s__Oricola cellulosilytica--47||s__PALSA-607 sp003134755--3||s__PLanc-01 sp001603075--1||s__PLanc-01 sp002327785--5||s__PNKZ01 sp017303535--1||s__PWYM01 sp003567855--5||s__Paenibacillus sp000758545--1||s__Paenibacillus sp000987955--1||s__Paenibacillus sp001955925--2||s__Paenibacillus sp017086365--1||s__Paenibacillus xylanexedens_A--1||s__Paenibacillus_A macerans--1||s__Paenibacillus_A sp003060825--1||s__Paenibacillus_A sp018919145--1||s__Paenibacillus_AB ginsengarvi--1||s__Paenibacillus_E whitsoniae--1||s__Paenibacillus_Z phyllosphaerae--1||s__Palsa-1315 sp011391455--1||s__Palsa-288 sp003133205--24||s__Palsa-881 sp018241335--20||s__Paludibacterium sp019232825--4||s__Pandoraea sp004297875--1||s__Pantoea agglomerans--1||s__Pantoea brenneri--1||s__Paraburkholderia aromaticivorans--1||s__Paraburkholderia ginsengisoli--1||s__Paraburkholderia metrosideri--1||s__Paraburkholderia phymatum--1||s__Paraburkholderia sp000148685--1||s__Paraburkholderia sp001931485--1||s__Paraburkholderia sp002973525--1||s__Paraburkholderia sp905220975--3||s__Paraburkholderia youngii--1||s__Paracoccus sp000787695--1||s__Paracraurococcus ruber--1||s__Paracraurococcus ruber_A--1||s__Pararhizobium sp001424045--1||s__Pararhizobium sp001426665--1||s__Pararhodospirillum oryzae--1||s__Parasedimentitalea sp011813015--1||s__Paucimonas lemoignei--1||s__Paucimonas sp016177875--1||s__Pectobacterium aroidearum--1||s__Pectobacterium wasabiae--1||s__Pelomonas saccharophila--1||s__Pelomonas sp016790285--1||s__Peribacillus sp900112495--3||s__Phaeospirillum marisnigri--1||s__Phaeospirillum sp903853455--9||s__Phenylobacterium kunshanense--1||s__Phenylobacterium sp001557235--51||s__Phenylobacterium sp002441055--4||s__Phenylobacterium sp013911965--1||s__Photobacterium proteolyticum--1||s__Phytobacter palmae--1||s__Pinisolibacter sp002298965--1||s__Pleurocapsa sp000332195--1||s__Polaromonas sp900112285--1||s__Polyangium sp016715885--1||s__Polycyclovorans sp016918765--1||s__Poriferisphaera corsica--1||s__Propionivibrio sp907163075--2||s__Providencia stuartii_C--1||s__Pseudoalteromonas luteoviolacea_C--1||s__Pseudoalteromonas prydzensis--1||s__Pseudoalteromonas viridis--2||s__Pseudoduganella flava--1||s__Pseudoduganella namucuonensis--1||s__Pseudoduganella plicata--1||s__Pseudolabrys sp003133345--1||s__Pseudolabrys sp009694265--1||s__Pseudolabrys sp016124795--1||s__Pseudolabrys sp903891395--1||s__Pseudolabrys sp903929045--1||s__Pseudomonas citronellolis--81||s__Pseudomonas knackmussii--1||s__Pseudomonas sp017589465--1||s__Pseudomonas_A sp004331835--1||s__Pseudomonas_A stutzeri_E--1||s__Pseudomonas_D profundi--1||s__Pseudomonas_D sp002296055--1||s__Pseudomonas_D xiamenensis--1||s__Pseudomonas_E agarici--3||s__Pseudomonas_E alkylphenolica--2||s__Pseudomonas_E antarctica--1||s__Pseudomonas_E brassicae--1||s__Pseudomonas_E composti--2||s__Pseudomonas_E donghuensis--4||s__Pseudomonas_E entomophila_A--1||s__Pseudomonas_E fluorescens--1||s__Pseudomonas_E fluorescens_B--2||s__Pseudomonas_E fluorescens_BH--1||s__Pseudomonas_E fluorescens_BO--1||s__Pseudomonas_E frederiksbergensis_F--1||s__Pseudomonas_E fulgida--3||s__Pseudomonas_E gessardii--1||s__Pseudomonas_E gingeri_B--1||s__Pseudomonas_E gingeri_C--1||s__Pseudomonas_E graminis--1||s__Pseudomonas_E graminis_C--1||s__Pseudomonas_E jessenii--1||s__Pseudomonas_E juntendi--1||s__Pseudomonas_E lundensis--1||s__Pseudomonas_E mandelii_D--1||s__Pseudomonas_E pisciculturae--3||s__Pseudomonas_E protegens_B--1||s__Pseudomonas_E sp000761545--1||s__Pseudomonas_E sp001269925--1||s__Pseudomonas_E sp002483005--7||s__Pseudomonas_E sp003013355--1||s__Pseudomonas_E sp003050925--1||s__Pseudomonas_E sp003052515--2||s__Pseudomonas_E sp003523465--2||s__Pseudomonas_E sp003696305--1||s__Pseudomonas_E sp003935425--1||s__Pseudomonas_E sp004519405--3||s__Pseudomonas_E sp009834515--1||s__Pseudomonas_E sp009834565--1||s__Pseudomonas_E sp009905615--1||s__Pseudomonas_E sp012844475--1||s__Pseudomonas_E sp013385985--1||s__Pseudomonas_E sp014164785--1||s__Pseudomonas_E sp900187515--1||s__Pseudomonas_F sp003626975--1||s__Pseudomonas_O kuykendallii--1||s__Pseudomonas_O sp002418465--1||s__Pseudomonas_R azotifigens_A--1||s__Pseudorhodoferax sp001422445--1||s__Pseudovibrio sp001310715--1||s__Psychromonas sp013619145--2||s__Pusillimonas_D thiosulfatoxidans--2||s__QGON01 sp016756835--1||s__QQWI01 sp004125825--1||s__QWPN01 sp005789975--1||s__Quadrisphaera sp900101335--1||s__Quinella sp905235685--1||s__Quinella sp905236145--2||s__R-H-3 sp016213575--1||s__RAAP-1 sp903909505--1||s__RBG-16-49-23 sp016875195--1||s__RDZH01 sp004292675--1||s__RFOF01 sp009926845--1||s__RGIG4694 sp017481565--1||s__Ramlibacter alkalitolerans--1||s__Ramlibacter sp013087525--1||s__Reyranella sp900110395--1||s__Rhabdaerophilum sp002928875--2||s__Rhabdaerophilum sp009846685--1||s__Rhizobacter sp000799605--3||s__Rhizobacter sp900142965--1||s__Rhizobium anhuiense--7||s__Rhizobium sp002211285--2||s__Rhizobium sp012641405--1||s__Rhizobium sullae--1||s__Rhizorhabdus montanisoli--1||s__Rhodanobacter sp001617365--1||s__Rhodanobacter sp004298015--2||s__Rhodanobacter sp004298505--5||s__Rhodoferax saidenbachensis--1||s__Rhodoferax sp008015235--1||s__Rhodoferax sp013791765--1||s__Rhodoferax sp017997975--2||s__Rhodoplanes elegans--1||s__Rhodopseudomonas faecalis--135||s__Rhodopseudomonas palustris_E--1||s__Rhodopseudomonas palustris_F--1||s__Rhodopseudomonas sp013377015--1||s__Rhodospira visakhapatnamensis--1||s__Rhodospirillum_A centenum--1||s__Rhodovibrio sodomensis--2||s__Rivicola sp002002905--1||s__Roseicyclus sp018401965--101||s__Roseomonas oryzae--1||s__Roseomonas sp902706185--1||s__Roseovarius sp000152845--1||s__Roseovarius sp018066915--1||s__Rubrivivax sp001295865--1||s__Rugamonas sp013284265--2||s__Ruminiclostridium termitidis--1||s__SB25 sp008933525--1||s__SBBA01 sp005239925--2||s__SCMT01 sp008015095--1||s__SCN-70-22 sp016794835--13||s__SCVQ01 sp004296865--5||s__SKQW01 sp007118805--3||s__SKWO01 sp007128895--1||s__SKYL01 sp007121755--4||s__SSA4 sp016712375--2||s__SURF-19 sp003599855--1||s__SV1-B22 sp018433595--1||s__SXIZ01 sp005779525--2||s__SXON01 sp903921785--1||s__SXPK01 sp005776365--1||s__SXTU01 sp005791875--2||s__SXUL01 sp005790545--4||s__SYFR01 sp005800325--30||s__SYSU-D60009 sp016794075--3||s__SYSU-D60014 sp003576685--2||s__SZAS-83 sp018241525--90||s__SZUA-368 sp016936115--1||s__SZUA-370 sp003247225--2||s__SZUA-370 sp018816345--1||s__SZUA-540 sp003250235--5||s__SZUA-540 sp009731355--2||s__Sagittula sp017813235--1||s__Salinarimonas ramus--1||s__Salinibacter ruber--1||s__Salinisphaera sp003602005--1||s__Salinivibrio kushneri--3||s__Salipiger abyssi_A--1||s__Sanguibacter antarcticus--1||s__Selenomonas_B ruminantium_C--1||s__Shewanella insulae--15||s__Shewanella putrefaciens_C--1||s__Shewanella ulleungensis--1||s__Shinella fusca--1||s__Siculibacillus lacustris--3||s__Sinorhizobium saheli--1||s__Skermanella aerolata--1||s__Skermanella rosea--1||s__Skermanella stibiiresistens--1||s__Solidesulfovibrio magneticus_A--2||s__Solidesulfovibrio magneticus_B--1||s__Solidesulfovibrio magneticus_C--1||s__Solidesulfovibrio sp003525525--1||s__Solimonas variicoloris--1||s__Sphingobium sp014873695--1||s__Sphingomonas abaci--1||s__Sphingomonas excrementigallinarum--1||s__Sphingomonas populi--3||s__Sphingomonas sanguinis_B--1||s__Sphingomonas sp000632225--1||s__Sphingomonas sp001421715--1||s__Sphingomonas sp001421765--1||s__Sphingomonas sp001421965--1||s__Sphingomonas sp001423845--1||s__Sphingomonas sp003355005--1||s__Sphingomonas sp003688625--1||s__Sphingomonas sp005144715--1||s__Sphingomonas sp016107325--1||s__Sphingomonas sp900114095--1||s__Sphingomonas sp902506455--2||s__Sphingomonas taxi_B--3||s__Sphingomonas yabuuchiae--1||s__Sphingomonas_B sp018240865--2||s__Sphingomonas_N sp000333335--1||s__Spiro-10 sp016938205--1||s__Sporofaciens sp910574885--2||s__Sporomusa sphaeroides--2||s__Stappia indica_A--1||s__Sulfuricaulis sp016200465--1||s__Sulfurimicrobium denitrificans_A--1||s__Sulfuritalea sp903933395--1||s__Sulfurivermis fontis--1||s__Sulfurivermis sp002840095--1||s__Syntrophotalea sp002452265--7||s__Tateyamaria sp000814025--2||s__Telmatospirillum sp013349665--1||s__Telmatospirillum sp015654615--1||s__Tepidimonas aquatica--1||s__Thalassobius gelatinovorus--2||s__Thalassospira alkalitolerans--1||s__Thalassospira tepidiphila--2||s__Thermomonas sp014678725--2||s__Thioalkalivibrio halophilus--2||s__Thioalkalivibrio sp000377785--3||s__Thioalkalivibrio_B sp003553165--1||s__Thiobacillus sp001897675--1||s__Thiolinea sp902727945--1||s__Thiomicrorhabdus sp016938655--1||s__Thiomonas sp000377645--1||s__Tous-C4FEB sp014376585--1||s__Trabulsiella odontotermitis--1||s__Trabulsiella odontotermitis_A--1||s__Trichloromonas sp002423365--3||s__Trinickia sp005144415--1||s__UBA11320 sp003452185--1||s__UBA2286 sp002345925--2||s__UBA2386 sp016793265--2||s__UBA4427 sp011051925--1||s__UBA4615 sp003818495--1||s__UBA4615 sp903898725--1||s__UBA5123 sp002414225--26||s__UBA5123 sp002415465--13||s__UBA5200 sp002412825--2||s__UBA5216 sp900299145--1||s__UBA5619 sp002423465--1||s__UBA5628 sp002421565--3||s__UBA6100 sp002423585--1||s__UBA6911 sp002451015--2||s__UBA7930 sp003453535--1||s__UBA8154 sp007122565--1||s__UBA8260 sp003134115--4||s__UBA8904 sp002304995--1||s__UBA966 sp016873255--1||s__UKL13-2 sp014378085--3||s__UMGS1260 sp900550105--2||s__Urbifossiella sp017308215--1||s__VAUL01 sp005774545--3||s__VFJZ01 sp009885805--1||s__VFZY01 sp016870915--1||s__VGEI01 sp016869415--1||s__VGEV01 sp016869175--1||s__VGRF01 sp016875395--8||s__VGXW01 sp016873195--4||s__Verrucomicrobium sp000739655--1||s__Vibrio mexicanus--1||s__Vibrio sp001874155--1||s__WHUE01 sp009377375--1||s__WMHbin3 sp015231915--1||s__WMHbin7 sp015232335--1||s__WMHbin7 sp902725215--1||s__Wenzhouxiangella sp007694885--1||s__XMGL2 sp018863195--4||s__Xanthomonas arboricola_C--1||s__Xanthomonas cissicola--1||s__ZC4RG30 sp015655465--8||s__Zavarzinia sp003590945--2||s__Zhengella mangrovi--1||s__Zhizhongheella caldifontis--1||s__Zobellella denitrificans--1||s__Zoogloea sp012927165--1||s__Zoogloea sp018241685--1||s__Zoogloea sp018241725--3:evalue_avg=3.3877297159260576e-09:evalue_max=1.18e-06:evalue_min=4.07e-92:evalue_std=5.159470860810335e-08:evalue_sum=2.591613232683434e-06:gapopen_avg=0.16470588235294117:gapopen_max=5.0:gapopen_min=0.0:gapopen_std=0.4706671476799111:gapopen_sum=126.0:gtdb_class_counter=c__AB16--1||c__ABY1--1||c__AC1--1||c__Acidobacteriae--1||c__Alphaproteobacteria--5||c__Aminicenantia--2||c__Anaeroferrophillalia--13||c__Anaerolineae--1||c__B129-G9--1||c__B130-G9--3||c__B15-G4--2||c__BSN033--3||c__Bacilli--1||c__Bacteriovoracia--5||c__Bacteroidia--2||c__Bdellovibrionia--4||c__Bdellovibrionia_A--2||c__Blastocatellia--8||c__Bradymonadia--1||c__CAIWXX01--1||c__CSSED10-310--1||c__Chitinivibrionia--87||c__Cloacimonadia--14||c__Clostridia--2550||c__Coriobacteriia--19||c__DSM-4660--53||c__DTGP01--1||c__DTPJ01--2||c__DTU015--1||c__Dehalobacteriia--3||c__Dehalococcoidia--4||c__Desulfarculia--89||c__Desulfitobacteriia--6||c__Desulfobaccia--13||c__Desulfobacteria--535||c__Desulfobulbia--242||c__Desulfovibrionia--11||c__Desulfurobacteriia--4||c__Dissulfuribacteria--5||c__Elusimicrobia--8||c__Entotheonellia--4||c__FEN-1099--1||c__Fibrobacteria--12||c__GCA-002687715--3||c__GWA2-38-11--4||c__GWE2-31-10--7||c__Gammaproteobacteria--33||c__Gemmatimonadetes--107||c__Geothermincolia--10||c__Hydrogenedentia--39||c__JAAXVQ01--2||c__JABDJQ01--1||c__JACPHN01--3||c__JACQYL01--10||c__JACRDZ01--2||c__JACRGO01--2||c__JADFXK01--47||c__JAHITG01--1||c__JdFR-97--2||c__Kapabacteria--4||c__Kiritimatiellae--38||c__Krumholzibacteria--71||c__Latescibacteria--4||c__Lentisphaeria--14||c__Leptospirae--2||c__MBNT15--3||c__MSB-5A5--17||c__Methanosarcinia--1||c__Muirbacteriia--3||c__Myxococcia--66||c__Negativicutes--1||c__OLB16--4||c__OXYB2-FULL-49-7--3||c__Oligoflexia--2||c__Ozemobacteria--10||c__PGYV01--2||c__Peptococcia--15||c__Phycisphaerae--173||c__Planctomycetia--10||c__Polyangia--44||c__QYQD01--7||c__RBG-13-43-22--28||c__RBG-16-71-46--4||c__RPQS01--29||c__Rhodothermia--9||c__Riflemargulisbacteria--7||c__SAR324--6||c__SM23-31--1||c__SM23-61--4||c__SURF-5--1||c__SZUA-182--1||c__SZUA-567--8||c__Spirochaetia--16||c__Sumerlaeia--1||c__Synergistia--1||c__Syntrophia--206||c__Syntrophobacteria--134||c__Syntrophorhabdia--1||c__Thermodesulfovibrionia--6||c__UBA10988--12||c__UBA11346--32||c__UBA1135--12||c__UBA2214--13||c__UBA2242--2||c__UBA2361--2||c__UBA2968--3||c__UBA4802--3||c__UBA4882--1||c__UBA5377--1||c__UBA5829--1||c__UBA6099--6||c__UBA6911--21||c__UBA7883--4||c__UBA796--6||c__UBA8473--8||c__UBA994--3||c__UBA9980--7||c__Vampirovibrionia--1||c__Verrucomicrobiae--18||c__WTBG01--21||c__WYAZ01--7||c__XYA12-FULL-58-9--2:gtdb_domain_counter=d__Archaea--1||d__Bacteria--5138:gtdb_family_counter=f__0-14-0-80-60-11--13||f__4484-276--1||f__4be13--25||f__Acutalibacteraceae--17||f__Aminobacteriaceae--1||f__Anaeroferrophillaceae--8||f__Anaerohalosphaeraceae--37||f__Anaerolineaceae--1||f__Anaeromyxobacteraceae--52||f__Anaerotignaceae--26||f__Anaerovoracaceae--17||f__Anoxymicrobiaceae--1||f__Azospirillaceae--1||f__B129-G9--1||f__B130-G9--3||f__B21-G16--1||f__B25-G16--3||f__Bacteriovoracaceae--5||f__Balneolaceae--4||f__Bdellovibrionaceae--4||f__Borkfalkiaceae--1||f__Bryobacteraceae--1||f__BuS5--6||f__Burkholderiaceae--2||f__Butyricicoccaceae--9||f__C00003060--5||f__CAG-272--1||f__CAG-274--4||f__CAG-449--1||f__CAIKKV01--1||f__CAIMUX01--3||f__CAINFC01--5||f__CAIOZP01--1||f__CAIQCK01--3||f__CAIQIC01--3||f__CAIRTM01--14||f__CAITNO01--3||f__CAIWXX01--1||f__CAIXSY01--1||f__CAIYCZ01--1||f__CAIZGN01--11||f__CAJINA01--9||f__Cellulosilyticaceae--112||f__Chitinispirillaceae--51||f__Chitinivibrionaceae--1||f__Christensenellaceae--4||f__Chromatiaceae--6||f__Clostridiaceae--82||f__D1FN1-002--2||f__D2--1||f__DRQF01--3||f__DSDE01--1||f__DSM-9756--44||f__DSOJ01--1||f__DSWB01--4||f__DTGP01--1||f__DTGQ01--1||f__DTGS01--2||f__DTHC01--1||f__DTLJ01--3||f__DTLK01--3||f__DTPJ01--1||f__DUPQ01--1||f__Defluviitaleaceae--2||f__Desulfarculaceae--83||f__Desulfatibacillaceae--15||f__Desulfatiglandaceae--18||f__Desulfatirhabdiaceae--74||f__Desulfobacteraceae--134||f__Desulfobulbaceae--1||f__Desulfocapsaceae--1||f__Desulfococcaceae--115||f__Desulfohalobiaceae--11||f__Desulfolunaceae--3||f__Desulforegulaceae--9||f__Desulfosarcinaceae--1||f__Desulfurivibrionaceae--235||f__Desulfurobacteriaceae--4||f__Dissulfurirhabdaceae--1||f__ETH-SRB1--2||f__Eggerthellaceae--11||f__Enterobacteriaceae--1||f__EtOH8--1||f__FEB-12--3||f__FEN-1099--1||f__FEN-1173--7||f__FEN-1343--3||f__Fen-1088--4||f__Fen-1342--1||f__Fibrobacteraceae--3||f__Filifactoraceae--1||f__GCA-002686595--7||f__GCA-2746185--2||f__GCA-2862545--1||f__GWE2-31-10--7||f__GWF2-39-127--7||f__GWF2-50-10--3||f__GWF2-57-35--9||f__Gastranaerophilaceae--1||f__Gemmatimonadaceae--105||f__Geothermincolaceae--1||f__H5-SPI1--1||f__HGW-15--31||f__HGW-17--4||f__Haliangiaceae--4||f__Halomonadaceae--11||f__Hydrogenedentaceae--2||f__J046--1||f__J061--4||f__J063--4||f__JAABRJ01--2||f__JAABTG01--2||f__JAABTS01--9||f__JAACEH01--7||f__JAACET01--1||f__JAADEO01--5||f__JAAXVQ01--2||f__JAAYCJ01--5||f__JAAYKL01--7||f__JAAYKM01--2||f__JAAYNR01--3||f__JAAYOS01--1||f__JAAZOE01--2||f__JABDJQ01--1||f__JABEVK01--1||f__JABSRG01--1||f__JACNKJ01--1||f__JACPHN01--3||f__JACQKK01--6||f__JACQWR01--4||f__JACQYL01--10||f__JACRDZ01--2||f__JACRGO01--2||f__JACRLM01--4||f__JADFWA01--1||f__JADFXK01--47||f__JADGBV01--1||f__JADJEK01--2||f__JAEINQ01--18||f__JAENZW01--1||f__JAEUSG01--1||f__JAFGDW01--12||f__JAFGHS01--6||f__JAFGHX01--1||f__JAFGIB01--2||f__JAFGJC01--1||f__JAFGJS01--1||f__JAFGRV01--2||f__JAFGTP01--1||f__JAGOGO01--6||f__JAHDSC01--6||f__JAHITG01--1||f__JAHJDP01--1||f__JAHJTB01--6||f__JdFR-97--2||f__Krumholzibacteriaceae--1||f__LZORAL124-64-63--69||f__Lachnospiraceae--1786||f__Lacipirellulaceae--2||f__Latescibacteraceae--4||f__Leptonemataceae--1||f__M1805--1||f__MBNT15--3||f__MGBC116941--1||f__Magnetobacteriaceae--6||f__Magnetomoraceae--9||f__Massilibacillaceae--1||f__Methanosarcinaceae--1||f__Muirbacteriaceae--3||f__Myxococcaceae--14||f__Nannocystaceae--2||f__Natronogracilivirgulaceae--3||f__OLB16--2||f__OXYB2-FULL-49-7--1||f__Oligoflexaceae--2||f__Opitutaceae--7||f__Oscillospiraceae--151||f__Ozemobacteraceae--10||f__PGXB01--7||f__PGYV01--2||f__PHBD01--7||f__PWPN01--4||f__Peptostreptococcaceae--3||f__Phycisphaeraceae--10||f__Pirellulaceae--2||f__Polyangiaceae--21||f__Pontiellaceae--17||f__Pyrinomonadaceae--7||f__QYQD01--7||f__RBG-13-43-22--28||f__RBG-13-55-18--8||f__RGIG6154--1||f__RPPD01--1||f__RPQK01--7||f__RPQS01--29||f__RPRI01--16||f__RZYC01--1||f__RZZM01--1||f__Rhodobacteraceae--4||f__Ruminococcaceae--253||f__S012-135--5||f__SG8-4--39||f__SHYD01--2||f__SK-Y3--1||f__SLHB01--17||f__SM23-30--18||f__SM23-33--21||f__SM23-61--4||f__SURF-12--2||f__SURF-15--1||f__SURF-3--17||f__SURF-5--1||f__SURF-7--2||f__SXON01--5||f__SZUA-371--3||f__SZUA-567--8||f__Salinibacteraceae--1||f__Sedimentibacteraceae--9||f__Sedimentisphaeraceae--4||f__Smithellaceae--71||f__SpSt-899--2||f__Spongiibacteraceae--7||f__Steroidobacteraceae--3||f__Succinivibrionaceae--1||f__Syntrophaceae--13||f__Syntrophobacteraceae--84||f__Syntrophobotulaceae--6||f__Tepidisphaeraceae--2||f__Thermodesulforhabdaceae--6||f__Thermoguttaceae--2||f__Treponemataceae--12||f__UBA1018--2||f__UBA10575--1||f__UBA10988--12||f__UBA11236--4||f__UBA11346--31||f__UBA11574--4||f__UBA1163--3||f__UBA12454--12||f__UBA12508--1||f__UBA1268--4||f__UBA1532--1||f__UBA2174_A--15||f__UBA2185--4||f__UBA2210--29||f__UBA2242--1||f__UBA2245--2||f__UBA2279--3||f__UBA2386--5||f__UBA3076--4||f__UBA3086--2||f__UBA3534--1||f__UBA4068--3||f__UBA4661--4||f__UBA4778--26||f__UBA5070--5||f__UBA5352--1||f__UBA5550--3||f__UBA5616--12||f__UBA5619--20||f__UBA5745--15||f__UBA5829--1||f__UBA5852--7||f__UBA5962--1||f__UBA6099--2||f__UBA6109--3||f__UBA6807--5||f__UBA6911--9||f__UBA6960--2||f__UBA8231--3||f__UBA8416--2||f__UBA8473--8||f__UBA8958--9||f__UBA929--50||f__UBA932--1||f__UBA941--4||f__UBA9464--2||f__UBA9628--1||f__UBA9980--7||f__UM-FILTER-46-8--5||f__VMTK01--1||f__Verruco-01--3||f__WCHB1-27--1||f__WGMK01--4||f__WJIO01--1||f__WJKA01--5||f__WJMI01--2||f__WQUN01--3||f__WQYP01--6||f__WRAX01--1||f__WRCU01--1||f__WRDA01--3||f__WRFX01--27||f__WRIO01--14||f__WRJC01--1||f__WRLR01--6||f__WYAZ01--7||f__XYA12-FULL-58-9--2||f__XYB2-FULL-49-35--1||f__YB12-FULL-65-16--11||f__YD0425bin50--11||f__YD0425bin51--6||f__Zgenome-0027--1:gtdb_genus_counter=g__14-2--134||g__1XD42-69--27||g__1XD8-76--15||g__4572-130--2||g__AC2028--5||g__AM51-8--3||g__Acetatifactor--121||g__Acutalibacter--8||g__Agathobacter--39||g__Agathobaculum--1||g__Aminipila--3||g__An92--1||g__Anaerocolumna--3||g__Anaeroferrophillus--4||g__Anaerohalosphaera--5||g__Anaeromyxobacter--8||g__Anaerosporobacter--12||g__Anaerotignum--3||g__Anaerotruncus--8||g__Angelakisella--3||g__Aphodovivens--1||g__Arabia--1||g__Archangium_A--5||g__Asaccharospora--1||g__Avispirillum--1||g__Avoscillospira_A--1||g__Azospirillum--1||g__B111-G9--8||g__B118-G9--1||g__B129-G9--1||g__B140-G9--1||g__B1SED10-16--8||g__B21-G16--1||g__B25-G16--1||g__B60-G16--1||g__BAIKAL-G1-2R--1||g__BJHQ01--3||g__BM506--25||g__BOG-1184--2||g__BOG-1363--3||g__BS750m-G57--7||g__BX12--4||g__Bacteroides_F--4||g__Bdellovibrio--4||g__Botrimarina--2||g__Bryobacter--1||g__BuS5--6||g__Butyribacter--77||g__Butyricicoccus--2||g__Butyrivibrio--25||g__Butyrivibrio_A--4||g__C-53--5||g__CAADGM01--1||g__CABIZH01--1||g__CAG-115--65||g__CAG-127--6||g__CAG-194--1||g__CAG-303--25||g__CAG-317--2||g__CAG-353--18||g__CAG-411--5||g__CAG-449--1||g__CAG-45--5||g__CAG-510--7||g__CAG-590--23||g__CAG-603--6||g__CAG-632--2||g__CAG-882--14||g__CAG-95--69||g__CAIKKV01--1||g__CAIKZZ01--1||g__CAILVY01--9||g__CAIMUX01--3||g__CAIMWO01--1||g__CAINDO01--1||g__CAINDZ01--31||g__CAINFC01--5||g__CAIOZP01--1||g__CAIQCK01--3||g__CAIQDA01--5||g__CAIRAY01--2||g__CAIRTM01--5||g__CAITIQ01--7||g__CAITIS01--2||g__CAITNQ01--3||g__CAITRH01--1||g__CAIUVD01--1||g__CAIWAH01--1||g__CAIWCT01--7||g__CAIWXQ01--3||g__CAIWXX01--1||g__CAIXSY01--1||g__CAIYLH01--2||g__CAIYVX01--1||g__CAIZGN01--2||g__CAJCBL01--1||g__CAJINA01--9||g__CCUG-7971--2||g__CG2-30-51-40--4||g__CG2-30-60-27--2||g__CG2-30-61-12--3||g__COE1--160||g__CSC3-9--1||g__Caccousia--3||g__Caccovicinus--3||g__Caproicibacter--1||g__Caproiciproducens--1||g__Cellulosilyticum--5||g__Chersky-265--4||g__Chitinispirillum--4||g__Chitinivibrio--1||g__Choladocola--8||g__Clostridium--72||g__Clostridium_AI--1||g__Clostridium_AM--1||g__Clostridium_J--5||g__Clostridium_N--1||g__Clostridium_Q--6||g__Clostridium_Z--1||g__Coprocola--20||g__Copromonas--2||g__D1FN1-002--2||g__DB1--4||g__DP16D-bin41--3||g__DRGS01--1||g__DRQF01--2||g__DSCM01--5||g__DSDE01--1||g__DSDH01--2||g__DSDU01--2||g__DSOJ01--1||g__DSUX01--6||g__DSVK01--1||g__DSVT01--2||g__DSWB01--4||g__DSXZ01--2||g__DTGQ01--1||g__DTGS01--2||g__DTGY01--2||g__DTHC01--1||g__DTHQ01--1||g__DTJC01--1||g__DTJD01--1||g__DTKJ01--1||g__DTLJ01--3||g__DTLK01--3||g__DTNO01--1||g__DTOO01--5||g__DTPJ01--1||g__DTU015--1||g__DTYO01--2||g__DUML01--1||g__DUOH01--1||g__DUPK01--2||g__DUZU01--10||g__Defluviitalea_A--2||g__Desulfacinum--25||g__Desulfamplus--17||g__Desulfarculus--14||g__Desulfatibacillum--15||g__Desulfatiglans--1||g__Desulfatirhabdium--12||g__Desulfatitalea--1||g__Desulfobacter--14||g__Desulfobacterium_B--10||g__Desulfobacula--49||g__Desulfobia--2||g__Desulfobotulus--7||g__Desulfobulbus_A--1||g__Desulfocarbo--18||g__Desulfoglaeba--5||g__Desulfohalobium--7||g__Desulfonema--21||g__Desulfonema_B--24||g__Desulfonema_C--25||g__Desulforegula--2||g__Desulforhabdus--2||g__Desulforhopalus--1||g__Desulfosalsimonas--8||g__Desulfosoma--11||g__Desulfospira--3||g__Desulfotignum--24||g__Desulfurivibrio--19||g__Desulfurobacterium--1||g__Dethiosulfatarculus--21||g__Dissulfurirhabdus--1||g__Dysosmobacter--12||g__ETH-SRB1--2||g__Egerieousia--1||g__Eggerthella--2||g__Eisenbergiella--3||g__Enterenecus--4||g__Enterocloster--1||g__Enteroscipio--1||g__Epulopiscium_A--27||g__Epulopiscium_B--22||g__Epulopiscium_C--31||g__Epulopiscium_D--23||g__Eubacterium_F--26||g__Eubacterium_J--86||g__Evtepia--1||g__FEN-1139--1||g__FEN-1143--2||g__FEN-1350--2||g__FEN-727--1||g__FL481--2||g__Faecousia--1||g__Fen-1135--2||g__Fen-1137--4||g__Fen-1166--6||g__Fen-1231--8||g__G11--1||g__GCA-2686595--2||g__GCA-2746185--2||g__GUT77--29||g__GWA2-49-15--1||g__GWA2-66-18--1||g__GWC2-45-44--1||g__GWE2-31-10--6||g__GWF2-39-127--7||g__GWF2-50-10--3||g__GWF2-57-35--9||g__Gemmatimonas--54||g__Gemmatirosa--4||g__Geothermincola_A--1||g__Glo-17--13||g__Gordonibacter--5||g__Gracilimonas--1||g__H5-SPI1--1||g__HGW-15--20||g__Halochromatium--6||g__Halomonas--7||g__Halomonas_A--1||g__Halomonas_B--3||g__Hathewaya--2||g__Humisphaera--1||g__Hungatella--2||g__Hydrogenedens--1||g__J028--2||g__J046--1||g__J061--2||g__J063--4||g__JAAAOJ01--2||g__JAAAPH01--1||g__JAABRJ01--2||g__JAABRT01--13||g__JAABRU01--18||g__JAABSP01--14||g__JAABSQ01--15||g__JAABTD01--17||g__JAABTE01--6||g__JAABTG01--2||g__JAABTS01--9||g__JAABTT01--4||g__JAACEL01--2||g__JAACET01--1||g__JAADIV01--10||g__JAAXVQ01--2||g__JAAYAM01--6||g__JAAYCI01--4||g__JAAYCJ01--4||g__JAAYCO01--4||g__JAAYDF01--2||g__JAAYDY01--6||g__JAAYEB01--1||g__JAAYGT01--1||g__JAAYHJ01--1||g__JAAYIG01--1||g__JAAYKM01--2||g__JAAYNV01--2||g__JAAYOS01--1||g__JAAYPC01--1||g__JAAYQI01--1||g__JAAYUJ01--11||g__JAAYUU01--2||g__JAAYVF01--1||g__JAAYZK01--3||g__JAAZBG01--1||g__JAAZFC01--1||g__JAAZOE01--2||g__JABEVK01--1||g__JABFXX01--1||g__JABGUH01--1||g__JABMQN01--2||g__JABSRG01--1||g__JABWAZ01--2||g__JABWCD01--1||g__JABWCQ01--15||g__JABXJW01--2||g__JABZFP01--5||g__JABZIP01--1||g__JACDEC01--3||g__JACMLX01--3||g__JACPHN01--3||g__JACPPC01--2||g__JACPQN01--1||g__JACQHH01--5||g__JACQKK01--1||g__JACQWR01--4||g__JACQWU01--2||g__JACQXA01--1||g__JACQYL01--10||g__JACQZJ01--2||g__JACRAV01--3||g__JACRCK01--9||g__JACRCQ01--2||g__JACRCV01--2||g__JACRDC01--25||g__JACRGO01--2||g__JACRIR01--1||g__JACRIV01--3||g__JACRJM01--2||g__JACRLJ01--7||g__JACRLM01--2||g__JACRMN01--3||g__JACRMR01--3||g__JACVJK01--1||g__JACZKQ01--2||g__JADFWA01--1||g__JADFXK01--47||g__JADFXM01--2||g__JADFXP01--6||g__JADFYG01--8||g__JADFZW01--2||g__JADGAO01--1||g__JADGBH01--1||g__JADGBM01--7||g__JADGBV01--1||g__JADGDD01--4||g__JADGQN01--1||g__JADGRF01--2||g__JADJKB01--2||g__JADJLZ01--2||g__JADJPE01--7||g__JADJPQ01--1||g__JADKCZ01--13||g__JADKHR01--7||g__JAEEOQ01--1||g__JAEINQ01--18||g__JAEIOG01--1||g__JAENZW01--1||g__JAEUJP01--3||g__JAEUJQ01--4||g__JAEUSG01--1||g__JAEUWI01--2||g__JAFDVJ01--7||g__JAFGAM01--4||g__JAFGBA01--5||g__JAFGBK01--1||g__JAFGCZ01--2||g__JAFGDI01--7||g__JAFGDW01--12||g__JAFGEJ01--3||g__JAFGES01--4||g__JAFGFW01--2||g__JAFGFY01--1||g__JAFGGB01--8||g__JAFGGD01--1||g__JAFGGE01--6||g__JAFGHE01--3||g__JAFGHS01--6||g__JAFGHX01--1||g__JAFGIN01--1||g__JAFGIT01--3||g__JAFGJC01--1||g__JAFGJK01--1||g__JAFGJS01--1||g__JAFGKT01--2||g__JAFGKU01--1||g__JAFGMP01--4||g__JAFGMQ01--1||g__JAFGNB01--2||g__JAFGPJ01--2||g__JAFGPS01--3||g__JAFGQS01--1||g__JAFGQV01--1||g__JAFGRE01--3||g__JAFGRL01--1||g__JAFGTL01--2||g__JAFGTP01--1||g__JAFGTT01--4||g__JAFGUQ01--1||g__JAFGVK01--1||g__JAFGWI01--1||g__JAFGWW01--2||g__JAFGXQ01--7||g__JAFGXT01--3||g__JAGOCT01--4||g__JAGOGO01--3||g__JAGPFE01--3||g__JAGPHI01--1||g__JAGPLX01--4||g__JAGZLR01--2||g__JAHDQI01--3||g__JAHDSC01--2||g__JAHIME01--1||g__JAHIRD01--3||g__JAHITG01--1||g__JAHIVH01--8||g__JAHIYU01--1||g__JAHIZR01--3||g__JAHJAA01--4||g__JAHJDG01--5||g__JAHJDP01--1||g__JAHJIQ01--7||g__JAHJIY01--3||g__JAHJJF01--6||g__JAHJMN01--4||g__JAHJQK01--2||g__JAHJTB01--6||g__JdFR-95--5||g__KM106-2--2||g__KMU-158--1||g__Kineothrix--90||g__Krumholzibacterium--1||g__LZORAL124-64-63--22||g__Lachnobacterium--4||g__Lachnoclostridium--9||g__Lachnoclostridium_B--3||g__Lachnospira--65||g__Lachnotalea--2||g__Lacrimispora--32||g__Lawsonibacter--10||g__Luxibacter--1||g__M1805--1||g__M55B121--2||g__M55B175--1||g__MADRE2--7||g__MD308--4||g__MGBC100174--8||g__MGBC111451--5||g__MGBC114079--3||g__MGBC114844--25||g__MGBC116941--1||g__MGBC120314--2||g__MGBC131033--1||g__MGBC136627--11||g__MGBC140009--11||g__MGBC143606--4||g__MGBC164599--4||g__MGBC165282--4||g__MLS-D--14||g__MWDO01--1||g__MWDT01--2||g__Magnetomorum--9||g__Marivivens--2||g__Marortus--3||g__Massilistercora--1||g__Mediterraneibacter--3||g__Merdisoma--5||g__Mobilisporobacter--3||g__Mobilitalea--6||g__Muirbacterium--3||g__Muricomes--8||g__NBML01--8||g__NC2004--2||g__NIOZ-UU13--1||g__NK4A136--2||g__NK4A144--5||g__NORP324--3||g__NSJ-51--1||g__NaphS2--4||g__Niameybacter--4||g__OXYB2-FULL-49-7--1||g__Oligoflexus--2||g__Oscillibacter--2||g__PGYV01--2||g__PH2015--4||g__PHBD01--7||g__PLanc-01--31||g__PMG-095--3||g__PNKF01--16||g__PNOJ01--2||g__PUMX01--1||g__PUND01--1||g__PWPN01--2||g__Paraeggerthella--1||g__Pelagicoccus--4||g__Pelethomonas--11||g__Phorcysia--1||g__Pirellula_B--2||g__Pla86--2||g__Pontiella--17||g__Proteocatella--1||g__Pseudobutyricicoccus--3||g__Pseudobutyrivibrio--19||g__Pusillimonas_A--1||g__QGGB01--1||g__QNBT01--1||g__QWOQ01--1||g__QWPN01--2||g__QXXE01--2||g__QYQD01--7||g__R267--28||g__RAAP-1--59||g__RBG-13-43-22--14||g__RBG-16-49-23--3||g__REDP01--8||g__RGIG1668--4||g__RGIG1934--1||g__RGIG3002--8||g__RGIG3040--5||g__RGIG3528--1||g__RGIG4034--2||g__RGIG4057--14||g__RGIG4284--1||g__RGIG4694--1||g__RGIG4733--1||g__RGIG4831--1||g__RGIG4930--5||g__RGIG5472--2||g__RGIG6307--1||g__RGIG7193--1||g__RGIG7389--2||g__RGIG7926--3||g__RGIG8607--9||g__RGIG8700--1||g__RGIG8767--2||g__RGIG8773--9||g__RGIG989--1||g__RI-242--1||g__RPPD01--1||g__RPPU01--8||g__RPQK01--7||g__RPQS01--3||g__RPRI01--16||g__RUG11200--2||g__RUG11237--7||g__RUG115--12||g__RUG12871--2||g__RUG306--1||g__RZYC01--1||g__RZYY01--1||g__RZZM01--1||g__Roseburia--43||g__Ruminiclostridium_E--79||g__Ruminococcus_D--7||g__S012-135--5||g__S014-18--1||g__S139-23--1||g__S145-28--4||g__S5133MH16--4||g__SCN-70-22--5||g__SFDP01--57||g__SHYD01--1||g__SIG280--2||g__SIG299--22||g__SIG300--1||g__SIG307--7||g__SIG332--3||g__SIG333--1||g__SIG336--2||g__SKIC01--1||g__SKRY01--2||g__SLCH01--4||g__SLHB01--1||g__SLJN01--2||g__SLQH01--1||g__SM23-61--2||g__SURF-12--2||g__SURF-15--1||g__SURF-16--40||g__SURF-21--2||g__SURF-52--11||g__SURF-7--2||g__SW132--1||g__SXON01--5||g__SZUA-378--2||g__SZUA-421--3||g__SZUA-423--2||g__SZUA-444--1||g__SZUA-448--2||g__SZUA-567--3||g__Salipiger--1||g__SbD1--55||g__Schaedlerella--7||g__Sedimentibacter--4||g__Smithella--13||g__Solincola_A--2||g__Solincola_B--3||g__SpSt-394--4||g__SpSt-501--15||g__Spiro-10--6||g__Spongiibacter--2||g__Sporobacter--2||g__Sporofaciens--21||g__Succinivibrio--1||g__Syntrophus--13||g__T3Sed10-213--9||g__T78--1||g__TB5--1||g__Thermodesulforhabdus--6||g__Thermovibrio--2||g__Treponema_D--6||g__Tropicibacter--1||g__UBA10988--12||g__UBA11346--8||g__UBA11774--4||g__UBA12454--11||g__UBA12508--1||g__UBA1258--4||g__UBA1366--1||g__UBA1394--3||g__UBA1404--1||g__UBA1405--2||g__UBA1425--1||g__UBA1535--5||g__UBA1712--4||g__UBA1729--3||g__UBA2185--2||g__UBA2192--18||g__UBA2207--1||g__UBA2210--2||g__UBA2224--1||g__UBA2245--2||g__UBA2262--63||g__UBA2386--2||g__UBA2658--1||g__UBA2821--1||g__UBA2868--7||g__UBA2882--8||g__UBA3076--2||g__UBA3086--2||g__UBA3282--122||g__UBA3402--7||g__UBA3534--1||g__UBA3766--4||g__UBA3818--1||g__UBA3947--1||g__UBA4064--3||g__UBA4778--7||g__UBA5070--5||g__UBA5123--17||g__UBA5202--1||g__UBA5352--1||g__UBA5399--4||g__UBA5619--20||g__UBA5628--2||g__UBA5852--2||g__UBA5962--1||g__UBA6078--5||g__UBA6099--2||g__UBA6100--2||g__UBA6109--3||g__UBA6114--1||g__UBA6807--2||g__UBA6911--3||g__UBA7050--4||g__UBA7109--2||g__UBA7405--1||g__UBA7708--6||g__UBA7797--1||g__UBA7800--10||g__UBA7930--1||g__UBA8129--1||g__UBA8416--2||g__UBA8473--8||g__UBA8904--52||g__UBA8958--9||g__UBA929--25||g__UBA933--2||g__UBA935--14||g__UBA941--4||g__UBA946--15||g__UBA9464--1||g__UBA9980--7||g__UM-FILTER-46-8--1||g__UMGS1071--2||g__UMGS1370--3||g__UMGS1889--7||g__UMGS363--6||g__UMGS775--1||g__UNRQ01--3||g__VFLI01--1||g__VGSQ01--1||g__VGXW01--2||g__VMSU01--8||g__VMSV01--12||g__VSOB01--29||g__VUNI01--1||g__Velocimicrobium--13||g__Ventrimonas--8||g__W0P33-017--3||g__WGMK01--2||g__WJIJ01--4||g__WJIO01--1||g__WJJU01--2||g__WJKA01--3||g__WJLW01--2||g__WOUP01--1||g__WQVC01--1||g__WQYP01--1||g__WRAC01--1||g__WRAH01--2||g__WRAV01--12||g__WRCH01--9||g__WRCJ01--1||g__WRCU01--1||g__WRDA01--1||g__WRDM01--2||g__WREE01--2||g__WRFX01--27||g__WRIO01--3||g__WRJA01--10||g__WRJC01--1||g__WRJI01--5||g__WRJK01--8||g__WRKD01--3||g__WRKN01--1||g__WRKP01--2||g__WRLJ01--3||g__WRLO01--7||g__WRLR01--6||g__WRME01--7||g__WRMG01--21||g__WRMH01--90||g__WRMS01--15||g__WRMW01--1||g__Weimeria--2||g__XBB1006--2||g__XBD2001--2||g__XYB2-FULL-49-35--1||g__XYD1-FULL-53-11--1||g__XYD1-FULL-55-31--1||g__XYD12-FULL-50-9--6||g__YB12-FULL-65-16--11||g__YD0425bin50--3||g__YD0425bin51--5||g__YD12-FULL-39-22--1||g__Zag111--1||g__Zgenome-0027--1:gtdb_order_counter=o__AABM5-25-91--12||o__AB16--1||o__AC1--1||o__Adiutricales--6||o__Aminicenantales--2||o__Anaeroferrophillales--13||o__Anaerolineales--1||o__Azospirillales--1||o__B129-G9--1||o__B130-G9--3||o__B15-G4--2||o__B21-G16--1||o__BM507--1||o__BSN033--3||o__Bacteriovoracales--5||o__Bacteroidales--2||o__Balneolales--8||o__Bdellovibrionales--4||o__Bryobacterales--1||o__Burkholderiales--2||o__C00003060--5||o__CAIKKV01--1||o__CAIMUX01--4||o__CAINFC01--5||o__CAIWXX01--1||o__CAIYCZ01--15||o__CSSED10-310--1||o__Chitinivibrionales--87||o__Christensenellales--10||o__Chromatiales--6||o__Cloacimonadales--14||o__Clostridiales--82||o__Coriobacteriales--11||o__D8A-2--1||o__DRI-13--15||o__DSOJ01--1||o__DTGP01--1||o__DTGQ01--1||o__DTPJ01--2||o__DUPQ01--1||o__Desulfarculales--83||o__Desulfatiglandales--53||o__Desulfitobacteriales--6||o__Desulfobaccales--13||o__Desulfobacterales--530||o__Desulfobulbales--242||o__Desulfovibrionales--11||o__Desulfurobacteriales--4||o__Dissulfuribacterales--5||o__Enterobacterales--2||o__F11--7||o__FEN-1099--1||o__FEN-1346--7||o__Fen-727--1||o__Fibrobacterales--3||o__GCA-002687715--3||o__GN15--12||o__GWA2-38-11--4||o__GWE2-31-10--7||o__GWF2-39-127--7||o__Gastranaerophilales--1||o__Gemmatimonadales--105||o__Geothermincolales--9||o__HGW-17--4||o__Haliangiales--4||o__Hydrogenedentiales--39||o__J063--4||o__JAABTG01--2||o__JAACET01--1||o__JAAXVQ01--2||o__JAAYCJ01--5||o__JAAYKD01--3||o__JAAYKL01--7||o__JABDJQ01--1||o__JABEVK01--1||o__JACNKJ01--1||o__JACPHN01--3||o__JACQYL01--10||o__JACRDZ01--2||o__JACRGO01--2||o__JADFCW01--1||o__JADFXK01--47||o__JADGBV01--1||o__JAFGHX01--1||o__JAGOGO01--6||o__JAHITG01--1||o__JdFR-97--2||o__Kapabacteriales--4||o__Kiritimatiellales--17||o__Krumholzibacteriales--1||o__LD1-PB3--12||o__LZORAL124-64-63--69||o__Lachnospirales--1935||o__Latescibacterales--4||o__Leptospirales--2||o__Longimicrobiales--2||o__MBNT15--3||o__Methanosarcinales--1||o__Muirbacteriales--3||o__Myxococcales--66||o__Nannocystales--2||o__OLB16--2||o__OPB41--8||o__OXYB2-FULL-49-7--3||o__Oligoflexales--2||o__Opitutales--13||o__Oscillospirales--483||o__Ozemobacterales--10||o__PGYV01--2||o__Palsa-1104_A--4||o__Palsa-1439--3||o__Pedosphaerales--2||o__Peptostreptococcales--21||o__Phycisphaerales--10||o__Pirellulales--10||o__Polyangiales--23||o__Pseudomonadales--18||o__Pyrinomonadales--7||o__QYQD01--7||o__RBG-13-43-22--28||o__RFN20--1||o__RFP12--3||o__RGIG6154--1||o__RPQK01--7||o__RPQS01--29||o__RZYC01--2||o__Rhodobacterales--4||o__Rhodothermales--1||o__SAR324--6||o__SHYD01--2||o__SK-Y3--1||o__SM23-33--24||o__SM23-61--4||o__SURF-12--2||o__SURF-5--1||o__SZUA-161--2||o__SZUA-567--8||o__SZUA-6--3||o__Sedimentisphaerales--113||o__Selenomonadales--1||o__Steroidobacterales--3||o__Synergistales--1||o__Syntrophales--206||o__Syntrophobacterales--134||o__Syntrophorhabdales--1||o__Tepidisphaerales--2||o__Thermodesulfovibrionales--6||o__Tissierellales--9||o__Treponematales--12||o__UBA1018--2||o__UBA10575--1||o__UBA10988--12||o__UBA11236--4||o__UBA11346--31||o__UBA1135--7||o__UBA1407--11||o__UBA1565--1||o__UBA1845--5||o__UBA2214--1||o__UBA2242--2||o__UBA2361--2||o__UBA2386--5||o__UBA4068--3||o__UBA4802--3||o__UBA5070--5||o__UBA5377--1||o__UBA5829--1||o__UBA6099--6||o__UBA6911--9||o__UBA7883--4||o__UBA796--6||o__UBA7976--1||o__UBA8231--3||o__UBA8416--2||o__UBA8473--8||o__UBA9980--7||o__UM-FILTER-46-8--5||o__Victivallales--3||o__WQYP01--6||o__WRCU01--1||o__WRLR01--6||o__WYAZ01--7||o__XYA12-FULL-58-9--2:gtdb_phylum_counter=p__AABM5-125-24--29||p__Abyssubacteria--1||p__Acidobacteriota--33||p__Actinobacteriota--29||p__Aquificota--4||p__Armatimonadota--15||p__B130-G9--3||p__Bacteroidota--15||p__Bdellovibrionota--13||p__Bdellovibrionota_C--2||p__CSSED10-310--4||p__Chloroflexota--5||p__Cloacimonadota--14||p__Cyanobacteria--1||p__Desulfobacterota--1407||p__Desulfobacterota_C--13||p__Desulfobacterota_E--3||p__Desulfobacterota_G--1||p__Desulfobacterota_I--11||p__Edwardsbacteria--1||p__Eisenbacteria--4||p__Elusimicrobiota--8||p__FCPU426--2||p__FEN-1099--1||p__Fibrobacterota--102||p__Firmicutes--1||p__Firmicutes_A--2550||p__Firmicutes_B--24||p__Firmicutes_C--1||p__Firmicutes_E--1||p__Firmicutes_G--1||p__Firmicutes_H--3||p__Gemmatimonadota--107||p__Goldbacteria--2||p__Halobacteriota--1||p__Hydrogenedentota--39||p__JABDJQ01--1||p__JACRDZ01--2||p__KSB1--13||p__Krumholzibacteriota--71||p__Latescibacterota--7||p__Margulisbacteria--7||p__Marinisomatota--3||p__Muirbacteria--3||p__Myxococcota--120||p__Myxococcota_A--6||p__Nitrospinota--6||p__Nitrospirota--6||p__OLB16--4||p__Patescibacteria--1||p__Planctomycetota--241||p__Poribacteria--2||p__Proteobacteria--38||p__Riflebacteria--10||p__SAR324--6||p__SM23-31--1||p__SZUA-182--1||p__Schekmanbacteria--4||p__Spirochaetota--29||p__Sumerlaeota--1||p__Synergistota--1||p__Tectomicrobia--4||p__UBP15--6||p__Verrucomicrobiota--70||p__Wallbacteria--7||p__Zixibacteria--17:gtdb_species_counter=s__14-2 sp000403255--6||s__14-2 sp000403315--8||s__14-2 sp000403845--6||s__14-2 sp001940225--1||s__14-2 sp004793545--6||s__14-2 sp009774455--7||s__14-2 sp009911185--5||s__14-2 sp011960065--6||s__14-2 sp910575005--5||s__14-2 sp910575075--7||s__14-2 sp910575155--6||s__14-2 sp910576385--5||s__14-2 sp910576975--4||s__14-2 sp910577785--1||s__14-2 sp910578825--4||s__14-2 sp910580015--6||s__14-2 sp910580195--6||s__14-2 sp910583835--3||s__14-2 sp910584585--6||s__14-2 sp910585395--6||s__14-2 sp910585625--5||s__14-2 sp910585895--5||s__14-2 sp910586005--5||s__14-2 sp910587895--2||s__14-2 sp910588845--4||s__14-2 sp910588885--4||s__14-2 sp910588965--1||s__14-2 sp910589635--4||s__1XD42-69 sp003612565--3||s__1XD42-69 sp009911505--1||s__1XD42-69 sp011959925--1||s__1XD42-69 sp014287635--4||s__1XD42-69 sp017624495--1||s__1XD42-69 sp017625255--4||s__1XD42-69 sp910577065--1||s__1XD42-69 sp910586355--4||s__1XD42-69 sp910586645--1||s__1XD42-69 sp910586725--1||s__1XD42-69 sp910589105--6||s__1XD8-76 sp003611955--3||s__1XD8-76 sp014804795--1||s__1XD8-76 sp015056725--2||s__1XD8-76 sp910573755--3||s__1XD8-76 sp910577955--3||s__1XD8-76 sp910578085--2||s__1XD8-76 sp910584915--1||s__4572-130 sp015486915--1||s__4572-130 sp015493575--1||s__AC2028 sp016284315--1||s__AC2028 sp016291475--1||s__AC2028 sp017469945--1||s__AC2028 sp902767075--1||s__AC2028 sp902790935--1||s__AM51-8 sp003478275--1||s__AM51-8 sp017470985--1||s__AM51-8 sp900546435--1||s__Acetatifactor intestinalis--2||s__Acetatifactor sp002314715--1||s__Acetatifactor sp002431915--2||s__Acetatifactor sp003447295--2||s__Acetatifactor sp003612485--1||s__Acetatifactor sp009177215--2||s__Acetatifactor sp011959105--4||s__Acetatifactor sp014804645--1||s__Acetatifactor sp015056885--2||s__Acetatifactor sp015056915--2||s__Acetatifactor sp015056975--2||s__Acetatifactor sp017461775--3||s__Acetatifactor sp017467845--4||s__Acetatifactor sp017473445--5||s__Acetatifactor sp017473665--2||s__Acetatifactor sp017478245--1||s__Acetatifactor sp017513625--2||s__Acetatifactor sp017520425--1||s__Acetatifactor sp017521605--2||s__Acetatifactor sp017522685--1||s__Acetatifactor sp017624835--3||s__Acetatifactor sp900066565--7||s__Acetatifactor sp900755865--3||s__Acetatifactor sp900766575--4||s__Acetatifactor sp900771995--2||s__Acetatifactor sp900772845--3||s__Acetatifactor sp910577035--2||s__Acetatifactor sp910577185--1||s__Acetatifactor sp910577235--2||s__Acetatifactor sp910578185--3||s__Acetatifactor sp910578215--3||s__Acetatifactor sp910578815--3||s__Acetatifactor sp910580225--1||s__Acetatifactor sp910583845--4||s__Acetatifactor sp910584375--3||s__Acetatifactor sp910584435--5||s__Acetatifactor sp910585015--3||s__Acetatifactor sp910585425--1||s__Acetatifactor sp910585615--1||s__Acetatifactor sp910585805--1||s__Acetatifactor sp910586435--5||s__Acetatifactor sp910586485--2||s__Acetatifactor sp910586515--1||s__Acetatifactor sp910586775--1||s__Acetatifactor sp910586835--2||s__Acetatifactor sp910587555--1||s__Acetatifactor sp910587755--1||s__Acetatifactor sp910589035--1||s__Acetatifactor sp910589655--4||s__Acetatifactor stercoripullorum--6||s__Acutalibacter sp009936035--1||s__Acutalibacter sp009936055--1||s__Acutalibacter sp910574935--1||s__Acutalibacter sp910574995--1||s__Acutalibacter sp910580045--1||s__Acutalibacter sp910587835--1||s__Acutalibacter sp910587995--1||s__Acutalibacter sp910588415--1||s__Agathobacter faecis--4||s__Agathobacter rectalis--2||s__Agathobacter ruminis--1||s__Agathobacter sp000434275--6||s__Agathobacter sp002474415--2||s__Agathobacter sp015057035--1||s__Agathobacter sp015057085--1||s__Agathobacter sp017407605--1||s__Agathobacter sp017409825--1||s__Agathobacter sp017481285--2||s__Agathobacter sp017523185--4||s__Agathobacter sp017623935--2||s__Agathobacter sp900316805--1||s__Agathobacter sp900543445--4||s__Agathobacter sp900546625--2||s__Agathobacter sp900549895--1||s__Agathobacter sp900550545--2||s__Agathobacter sp900552085--1||s__Agathobacter sp910587655--1||s__Agathobaculum intestinipullorum--1||s__Aminipila aminobutyricum--1||s__Aminipila butyrica--1||s__Aminipila sp002455605--1||s__An92 sp009935845--1||s__Anaerocolumna jejuensis--1||s__Anaerocolumna sedimenticola--1||s__Anaerocolumna xylanovorans--1||s__Anaeroferrophillus wilburensis--4||s__Anaerohalosphaera lusitana--5||s__Anaeromyxobacter dehalogenans--2||s__Anaeromyxobacter dehalogenans_B--3||s__Anaeromyxobacter sp000964525--3||s__Anaerosporobacter mobilis--4||s__Anaerosporobacter sp012070565--4||s__Anaerosporobacter sp018372435--4||s__Anaerotignum sp905214825--1||s__Anaerotignum sp910576545--1||s__Anaerotignum sp910578425--1||s__Anaerotruncus colihominis--1||s__Anaerotruncus colihominis_A--1||s__Anaerotruncus massiliensis_A--2||s__Anaerotruncus sp000403395--1||s__Anaerotruncus sp003612625--2||s__Anaerotruncus sp910586875--1||s__Angelakisella sp013316495--1||s__Angelakisella sp910585525--1||s__Angelakisella sp910585535--1||s__Aphodovivens avicola--1||s__Arabia massiliensis--1||s__Archangium_A sp903905455--5||s__Asaccharospora irregularis--1||s__Avispirillum sp018370615--1||s__Avoscillospira_A avistercoris--1||s__Azospirillum oleiclasticum--1||s__B111-G9 sp003646865--5||s__B111-G9 sp003646995--3||s__B118-G9 sp003645845--1||s__B129-G9 sp003644325--1||s__B140-G9 sp003644295--1||s__B1SED10-16 sp003551985--1||s__B1SED10-16 sp007131845--2||s__B1SED10-16 sp007134875--3||s__B1SED10-16 sp007135795--2||s__B21-G16 sp003644825--1||s__B25-G16 sp003646935--1||s__B60-G16 sp003647275--1||s__BAIKAL-G1-2R sp903877395--1||s__BJHQ01 sp014193115--3||s__BM506 sp002868945--17||s__BM506 sp018822545--8||s__BOG-1184 sp003164335--2||s__BOG-1363 sp003136555--2||s__BOG-1363 sp013821615--1||s__BS750m-G57 sp018645065--7||s__BX12 sp009911365--2||s__BX12 sp910575405--1||s__BX12 sp910583765--1||s__Bacteroides_F pectinophilus--4||s__Bdellovibrio sp002209355--1||s__Bdellovibrio sp006874645--1||s__Bdellovibrio sp013752535--1||s__Bdellovibrio sp019104905--1||s__Botrimarina mediterranea--2||s__Bryobacter sp016870995--1||s__BuS5 sp000472805--3||s__BuS5 sp016735355--3||s__Butyribacter intestini--1||s__Butyribacter sp000436755--2||s__Butyribacter sp001916135--1||s__Butyribacter sp002361175--5||s__Butyribacter sp002493085--5||s__Butyribacter sp002499945--5||s__Butyribacter sp003149875--2||s__Butyribacter sp003524945--1||s__Butyribacter sp003529475--2||s__Butyribacter sp003611745--3||s__Butyribacter sp003612285--3||s__Butyribacter sp009774235--6||s__Butyribacter sp017425575--1||s__Butyribacter sp017626435--2||s__Butyribacter sp018918235--5||s__Butyribacter sp910575435--4||s__Butyribacter sp910577825--5||s__Butyribacter sp910579085--4||s__Butyribacter sp910580005--2||s__Butyribacter sp910585905--4||s__Butyribacter sp910586555--6||s__Butyribacter sp910586605--5||s__Butyribacter sp910588655--3||s__Butyricicoccus sp017886875--1||s__Butyricicoccus sp904420185--1||s__Butyrivibrio proteoclasticus_B--1||s__Butyrivibrio sp000526935--1||s__Butyrivibrio sp015056495--1||s__Butyrivibrio sp015056575--1||s__Butyrivibrio sp015056585--1||s__Butyrivibrio sp015056685--1||s__Butyrivibrio sp015258065--2||s__Butyrivibrio sp017413105--1||s__Butyrivibrio sp017443065--3||s__Butyrivibrio sp017446125--2||s__Butyrivibrio sp017448245--3||s__Butyrivibrio sp017470505--1||s__Butyrivibrio sp017551665--2||s__Butyrivibrio sp017634825--1||s__Butyrivibrio sp017635265--1||s__Butyrivibrio sp017940685--1||s__Butyrivibrio sp900102515--1||s__Butyrivibrio sp900104155--1||s__Butyrivibrio_A crossotus--4||s__C-53 sp003612525--5||s__CAADGM01 sp900696535--1||s__CABIZH01 sp902363205--1||s__CAG-115 sp000432175--2||s__CAG-115 sp002304735--3||s__CAG-115 sp002425305--1||s__CAG-115 sp002492075--1||s__CAG-115 sp003507295--2||s__CAG-115 sp003516865--2||s__CAG-115 sp003531585--2||s__CAG-115 sp004554555--3||s__CAG-115 sp004555635--2||s__CAG-115 sp004555855--2||s__CAG-115 sp014799385--1||s__CAG-115 sp014799395--3||s__CAG-115 sp015067175--3||s__CAG-115 sp015067375--6||s__CAG-115 sp017440445--2||s__CAG-115 sp017461565--3||s__CAG-115 sp017465665--3||s__CAG-115 sp017829075--2||s__CAG-115 sp017847835--3||s__CAG-115 sp017848155--4||s__CAG-115 sp900766795--3||s__CAG-115 sp900768125--3||s__CAG-115 sp900768705--2||s__CAG-115 sp910577365--3||s__CAG-115 sp910579125--1||s__CAG-115 sp910587135--2||s__CAG-115 sp910587465--1||s__CAG-127 sp002431865--1||s__CAG-127 sp014799405--1||s__CAG-127 sp017449765--1||s__CAG-127 sp017469405--1||s__CAG-127 sp900539705--1||s__CAG-127 sp900766925--1||s__CAG-194 sp000432915--1||s__CAG-303 sp000437755--4||s__CAG-303 sp017381055--2||s__CAG-303 sp017408025--1||s__CAG-303 sp017412055--3||s__CAG-303 sp017935565--1||s__CAG-303 sp902797675--1||s__CAG-303 sp910577835--6||s__CAG-303 sp910585215--7||s__CAG-317 sp011960265--1||s__CAG-317 sp910578495--1||s__CAG-353 sp002395525--2||s__CAG-353 sp017394475--2||s__CAG-353 sp017410745--1||s__CAG-353 sp017468865--2||s__CAG-353 sp017544185--1||s__CAG-353 sp017829005--2||s__CAG-353 sp017848125--1||s__CAG-353 sp018110855--2||s__CAG-353 sp018110925--1||s__CAG-353 sp018110985--2||s__CAG-353 sp902782875--2||s__CAG-411 sp000437275--1||s__CAG-411 sp014799595--2||s__CAG-411 sp017399885--1||s__CAG-411 sp902786205--1||s__CAG-449 sp900551385--1||s__CAG-45 sp000438375--3||s__CAG-45 sp002299665--1||s__CAG-45 sp900771955--1||s__CAG-510 sp000434615--1||s__CAG-510 sp014804445--1||s__CAG-510 sp900551115--4||s__CAG-510 sp910578335--1||s__CAG-590 sp000431135--2||s__CAG-590 sp003530125--2||s__CAG-590 sp015057435--2||s__CAG-590 sp017395635--3||s__CAG-590 sp017622535--2||s__CAG-590 sp900544905--2||s__CAG-590 sp900548855--1||s__CAG-590 sp900552885--1||s__CAG-590 sp900769115--2||s__CAG-590 sp905236365--1||s__CAG-590 sp910584695--1||s__CAG-590 sp910585605--4||s__CAG-603 sp017416465--2||s__CAG-603 sp900066105--1||s__CAG-603 sp902767015--1||s__CAG-603 sp910578175--1||s__CAG-603 sp910583605--1||s__CAG-632 sp017623675--1||s__CAG-632 sp910587045--1||s__CAG-882 sp000435595--2||s__CAG-882 sp003486385--4||s__CAG-882 sp900545175--6||s__CAG-882 sp900545455--2||s__CAG-95 sp000403495--4||s__CAG-95 sp000436115--2||s__CAG-95 sp000438155--1||s__CAG-95 sp002490775--5||s__CAG-95 sp002492465--2||s__CAG-95 sp003612395--1||s__CAG-95 sp009774465--5||s__CAG-95 sp009911035--6||s__CAG-95 sp009917455--1||s__CAG-95 sp009917485--2||s__CAG-95 sp011959285--4||s__CAG-95 sp014803415--1||s__CAG-95 sp014804245--2||s__CAG-95 sp014804785--3||s__CAG-95 sp017411305--1||s__CAG-95 sp017434885--1||s__CAG-95 sp017621815--3||s__CAG-95 sp017938315--2||s__CAG-95 sp900066375--2||s__CAG-95 sp900553305--1||s__CAG-95 sp900554925--2||s__CAG-95 sp910577445--1||s__CAG-95 sp910579425--1||s__CAG-95 sp910579495--9||s__CAG-95 sp910585005--1||s__CAG-95 sp910585075--2||s__CAG-95 sp910586025--1||s__CAG-95 sp910587295--1||s__CAG-95 sp910587305--2||s__CAIKKV01 sp903828035--1||s__CAIKZZ01 sp903832085--1||s__CAILVY01 sp903837785--9||s__CAIMUX01 sp903844735--3||s__CAIMWO01 sp903845195--1||s__CAINDO01 sp903847385--1||s__CAINDZ01 sp016703265--6||s__CAINDZ01 sp016712675--7||s__CAINDZ01 sp016873405--2||s__CAINDZ01 sp903847545--3||s__CAINDZ01 sp903859215--6||s__CAINDZ01 sp903912525--7||s__CAINFC01 sp903847975--5||s__CAIOZP01 sp903862805--1||s__CAIQCK01 sp016222825--1||s__CAIQCK01 sp016235595--1||s__CAIQCK01 sp903870275--1||s__CAIQDA01 sp903858055--2||s__CAIQDA01 sp903870415--3||s__CAIRAY01 sp903876665--2||s__CAIRTM01 sp016875025--1||s__CAIRTM01 sp903881505--4||s__CAITIQ01 sp016794345--3||s__CAITIQ01 sp903892415--4||s__CAITIS01 sp903892515--2||s__CAITNQ01 sp903893785--3||s__CAITRH01 sp903894755--1||s__CAIUVD01 sp903902515--1||s__CAIWAH01 sp903910585--1||s__CAIWCT01 sp016932595--2||s__CAIWCT01 sp903911225--5||s__CAIWXQ01 sp903861045--2||s__CAIWXQ01 sp903916675--1||s__CAIWXX01 sp903916735--1||s__CAIXSY01 sp903922175--1||s__CAIYLH01 sp903908265--2||s__CAIYVX01 sp903929765--1||s__CAIZGN01 sp903932505--2||s__CAJCBL01 sp903960515--1||s__CAJINA01 sp905176665--9||s__CCUG-7971 sp017590215--1||s__CCUG-7971 spG000499525--1||s__CG2-30-51-40 sp001874005--4||s__CG2-30-60-27 sp001873115--2||s__CG2-30-61-12 sp001873705--3||s__COE1 sp000403215--5||s__COE1 sp000403335--5||s__COE1 sp001916965--5||s__COE1 sp002358575--5||s__COE1 sp002490665--5||s__COE1 sp002491195--5||s__COE1 sp002492295--4||s__COE1 sp003513705--7||s__COE1 sp009774245--5||s__COE1 sp009774345--5||s__COE1 sp009774375--7||s__COE1 sp009774395--6||s__COE1 sp011959805--8||s__COE1 sp014239155--6||s__COE1 sp014804225--2||s__COE1 sp014804345--2||s__COE1 sp015056925--5||s__COE1 sp017391545--1||s__COE1 sp017424235--2||s__COE1 sp017436865--5||s__COE1 sp017440575--1||s__COE1 sp017467805--6||s__COE1 sp017622845--4||s__COE1 sp900753305--3||s__COE1 sp910577115--3||s__COE1 sp910578795--5||s__COE1 sp910579275--6||s__COE1 sp910585765--4||s__COE1 sp910586095--5||s__COE1 sp910586405--4||s__COE1 sp910586585--6||s__COE1 sp910586715--5||s__COE1 sp910588595--7||s__COE1 sp910588755--6||s__CSC3-9 sp016132545--1||s__Caccousia avicola--2||s__Caccousia stercoris--1||s__Caccovicinus sp009774615--1||s__Caccovicinus sp910575565--1||s__Caccovicinus sp910589195--1||s__Caproicibacter sp900184925--1||s__Caproiciproducens sp002378845--1||s__Cellulosilyticum sp002735925--2||s__Cellulosilyticum sp015058045--2||s__Cellulosilyticum sp017941635--1||s__Chersky-265 sp017881725--4||s__Chitinispirillum alkaliphilum--4||s__Chitinivibrio alkaliphilus--1||s__Choladocola sp009774135--1||s__Choladocola sp009774145--1||s__Choladocola sp009774155--1||s__Choladocola sp910574965--1||s__Choladocola sp910575445--1||s__Choladocola sp910579225--1||s__Choladocola sp910583895--1||s__Choladocola sp910584945--1||s__Clostridium beijerinckii--3||s__Clostridium beijerinckii_A--5||s__Clostridium beijerinckii_D--1||s__Clostridium botulinum_A--8||s__Clostridium butyricum--4||s__Clostridium butyricum_A--3||s__Clostridium butyricum_B--9||s__Clostridium cagae--4||s__Clostridium chromiireducens--3||s__Clostridium neonatale--8||s__Clostridium puniceum--3||s__Clostridium sp000435835--1||s__Clostridium sp001916075--1||s__Clostridium sp002760435--4||s__Clostridium sp003539755--1||s__Clostridium sp009928485--6||s__Clostridium sp012519845--1||s__Clostridium sp018918325--1||s__Clostridium taeniosporum--5||s__Clostridium uliginosum--1||s__Clostridium_AI populeti--1||s__Clostridium_AM sp019207025--1||s__Clostridium_J ihumii--2||s__Clostridium_J sp002381695--1||s__Clostridium_J sp900548455--2||s__Clostridium_N sp905215405--1||s__Clostridium_Q sp009911305--3||s__Clostridium_Q sp910575795--3||s__Clostridium_Z frigidicarnis--1||s__Coprocola pullicola--2||s__Coprocola sp000364165--3||s__Coprocola sp017888185--2||s__Coprocola sp910575055--2||s__Coprocola sp910583755--3||s__Coprocola sp910586765--3||s__Coprocola sp910587195--2||s__Coprocola sp910587735--3||s__Copromonas sp009917545--1||s__Copromonas sp910575275--1||s__D1FN1-002 sp005774595--2||s__DB1 sp001914235--4||s__DP16D-bin41 sp903889245--1||s__DP16D-bin41 sp903896925--1||s__DP16D-bin41 sp903912445--1||s__DRGS01 sp011053245--1||s__DRQF01 sp011369445--2||s__DSCM01 sp011049115--2||s__DSCM01 sp016938065--3||s__DSDE01 sp011049095--1||s__DSDH01 sp011055475--2||s__DSDU01 sp011056835--1||s__DSDU01 sp016936905--1||s__DSOJ01 sp011046985--1||s__DSUX01 sp011328915--6||s__DSVK01 sp011328795--1||s__DSVT01 sp011327825--2||s__DSWB01 sp011368175--4||s__DSXZ01 sp011367735--2||s__DTGQ01 sp011338205--1||s__DTGS01 sp011333465--2||s__DTGY01 sp011338165--2||s__DTHC01 sp011334845--1||s__DTHQ01 sp011370785--1||s__DTJC01 sp011333895--1||s__DTJD01 sp011338025--1||s__DTKJ01 sp011358955--1||s__DTLJ01 sp011333345--3||s__DTLK01 sp011333305--3||s__DTNO01 sp011358525--1||s__DTOO01 sp011334425--5||s__DTPJ01 sp011334435--1||s__DTU015 sp012842105--1||s__DTYO01 sp012961845--2||s__DUML01 sp012839895--1||s__DUOH01 sp012838955--1||s__DUPK01 sp012520395--1||s__DUPK01 sp012838345--1||s__DUZU01 sp013349285--10||s__Defluviitalea_A raffinosedens--1||s__Defluviitalea_A sp012521175--1||s__Desulfacinum hydrothermale--7||s__Desulfacinum infernum--10||s__Desulfacinum sp014359885--8||s__Desulfamplus magnetovallimortis--2||s__Desulfamplus sp015231395--1||s__Desulfamplus sp015231465--1||s__Desulfamplus sp015231615--3||s__Desulfamplus sp015231705--2||s__Desulfamplus sp015232455--2||s__Desulfamplus sp015232465--2||s__Desulfamplus sp015232555--2||s__Desulfamplus sp015232935--1||s__Desulfamplus sp015233755--1||s__Desulfarculus baarsii--14||s__Desulfatibacillum aliphaticivorans--5||s__Desulfatibacillum alkenivorans--6||s__Desulfatibacillum sp016342355--4||s__Desulfatiglans sp900498135--1||s__Desulfatirhabdium butyrativorans--6||s__Desulfatirhabdium butyrativorans_A--6||s__Desulfatitalea sp003599575--1||s__Desulfobacter curvatus--3||s__Desulfobacter hydrogenophilus--2||s__Desulfobacter postgatei--1||s__Desulfobacter sp003538835--6||s__Desulfobacter vibrioformis--2||s__Desulfobacterium_B autotrophicum--1||s__Desulfobacterium_B sp016342325--9||s__Desulfobacula sp001799395--3||s__Desulfobacula sp011390435--2||s__Desulfobacula sp012031875--4||s__Desulfobacula sp013151635--5||s__Desulfobacula sp018821535--3||s__Desulfobacula sp018821715--2||s__Desulfobacula sp019038815--1||s__Desulfobacula toluolica--29||s__Desulfobia pelagia--2||s__Desulfobotulus alkaliphilus--4||s__Desulfobotulus mexicanus--3||s__Desulfobulbus_A propionicus_B--1||s__Desulfocarbo indianensis--18||s__Desulfoglaeba alkanexedens--5||s__Desulfohalobium retbaense--7||s__Desulfonema limicola--21||s__Desulfonema_B ishimotonii--24||s__Desulfonema_C magnum--25||s__Desulforegula conservatrix--2||s__Desulforhabdus sp007244385--2||s__Desulforhopalus sp002352445--1||s__Desulfosalsimonas propionicica--5||s__Desulfosalsimonas sp011389605--2||s__Desulfosalsimonas sp018334855--1||s__Desulfosoma caldarium--5||s__Desulfosoma infernum_A--6||s__Desulfospira joergensenii--3||s__Desulfotignum balticum--1||s__Desulfotignum phosphitoxidans--2||s__Desulfotignum sp011389555--7||s__Desulfotignum sp011389575--3||s__Desulfotignum sp011389715--2||s__Desulfotignum sp011390335--3||s__Desulfotignum sp011390615--1||s__Desulfotignum sp011390635--2||s__Desulfotignum sp011390695--2||s__Desulfotignum sp018399285--1||s__Desulfurivibrio alkaliphilus--7||s__Desulfurivibrio alkaliphilus_A--4||s__Desulfurivibrio sp003557565--6||s__Desulfurivibrio sp004332195--2||s__Desulfurobacterium thermolithotrophum--1||s__Dethiosulfatarculus sandiegensis--21||s__Dissulfurirhabdus thermomarina--1||s__Dysosmobacter sp910575505--1||s__Dysosmobacter sp910575815--1||s__Dysosmobacter sp910576845--1||s__Dysosmobacter sp910576865--1||s__Dysosmobacter sp910577405--1||s__Dysosmobacter sp910578935--1||s__Dysosmobacter sp910583695--1||s__Dysosmobacter sp910583785--1||s__Dysosmobacter sp910584995--1||s__Dysosmobacter sp910585245--1||s__Dysosmobacter sp910587705--1||s__Dysosmobacter sp910589315--1||s__ETH-SRB1 sp004193555--2||s__Egerieousia sp017482565--1||s__Eggerthella lenta--1||s__Eggerthella sinensis--1||s__Eisenbergiella sp003478085--1||s__Eisenbergiella sp900548905--1||s__Eisenbergiella tayi--1||s__Enterenecus sp910585155--1||s__Enterenecus sp910585265--1||s__Enterenecus sp910587255--1||s__Enterenecus sp910588625--1||s__Enterocloster sp001304855--1||s__Enteroscipio sp000270285--1||s__Epulopiscium_A sp001983455--14||s__Epulopiscium_A sp001983475--13||s__Epulopiscium_B sp000171335--2||s__Epulopiscium_B sp001983555--4||s__Epulopiscium_B sp001995005--5||s__Epulopiscium_B sp002007295--11||s__Epulopiscium_C sp001994995--10||s__Epulopiscium_C sp002007315--21||s__Epulopiscium_D sp002007365--23||s__Eubacterium_F sp000433735--1||s__Eubacterium_F sp017614395--1||s__Eubacterium_F sp910574015--3||s__Eubacterium_F sp910575665--2||s__Eubacterium_F sp910579145--3||s__Eubacterium_F sp910583555--2||s__Eubacterium_F sp910584065--3||s__Eubacterium_F sp910584245--1||s__Eubacterium_F sp910584645--2||s__Eubacterium_F sp910584875--3||s__Eubacterium_F sp910585745--2||s__Eubacterium_F sp910589595--1||s__Eubacterium_F sp910589665--2||s__Eubacterium_J plexicaudatum--8||s__Eubacterium_J sp009774535--9||s__Eubacterium_J sp910574915--8||s__Eubacterium_J sp910577225--8||s__Eubacterium_J sp910579075--8||s__Eubacterium_J sp910580075--6||s__Eubacterium_J sp910584345--7||s__Eubacterium_J sp910584595--8||s__Eubacterium_J sp910586045--9||s__Eubacterium_J sp910586225--9||s__Eubacterium_J sp910586445--6||s__Evtepia sp910584805--1||s__FEN-1139 sp003154095--1||s__FEN-1143 sp003153055--2||s__FEN-1350 sp012517095--2||s__FEN-727 sp003154635--1||s__FL481 sp006508105--2||s__Faecousia sp900554625--1||s__Fen-1135 sp003142635--1||s__Fen-1135 sp003153775--1||s__Fen-1137 sp003155465--1||s__Fen-1137 sp003158395--1||s__Fen-1137 sp003158455--1||s__Fen-1137 sp003158735--1||s__Fen-1166 sp002068015--2||s__Fen-1166 sp903907985--4||s__Fen-1231 sp003171215--2||s__Fen-1231 sp016194585--1||s__Fen-1231 sp903876745--5||s__G11 sp017614185--1||s__GCA-2686595 sp002686595--2||s__GCA-2746185 sp002746185--2||s__GUT77 sp001462255--13||s__GUT77 sp009786415--9||s__GUT77 sp009786575--7||s__GWA2-49-15 sp001769855--1||s__GWA2-66-18 sp016194625--1||s__GWC2-45-44 sp001824555--1||s__GWE2-31-10 sp001829315--6||s__GWF2-39-127 sp003242895--7||s__GWF2-50-10 sp001824635--3||s__GWF2-57-35 sp001804865--9||s__Gemmatimonas aurantiaca--7||s__Gemmatimonas phototrophica--10||s__Gemmatimonas sp002483225--6||s__Gemmatimonas sp013004105--6||s__Gemmatimonas sp016741895--7||s__Gemmatimonas sp016742275--9||s__Gemmatimonas sp017991005--6||s__Gemmatimonas sp903894655--3||s__Gemmatirosa kalamazoonesis--4||s__Geothermincola_A secundus--1||s__Glo-17 sp003353795--6||s__Glo-17 sp014730255--7||s__Gordonibacter avicola--1||s__Gordonibacter massiliensis--1||s__Gordonibacter pamelaeae--1||s__Gordonibacter sp003339845--1||s__Gordonibacter urolithinfaciens--1||s__Gracilimonas mengyeensis--1||s__H5-SPI1 sp015075425--1||s__HGW-15 sp002840535--14||s__HGW-15 sp016926135--6||s__Halochromatium glycolicum--1||s__Halochromatium modestohalophilus--1||s__Halochromatium roseum--1||s__Halochromatium salexigens--1||s__Halochromatium sp009908845--1||s__Halochromatium sp010912705--1||s__Halomonas alkaliantarctica_A--1||s__Halomonas andesensis--1||s__Halomonas kenyensis--1||s__Halomonas sp002366715--1||s__Halomonas sp002966495--1||s__Halomonas sp017515565--2||s__Halomonas_A xinjiangensis--1||s__Halomonas_B socia--1||s__Halomonas_B sp001971685--1||s__Halomonas_B sp013009075--1||s__Hathewaya massiliensis--1||s__Hathewaya proteolytica--1||s__Humisphaera borealis--1||s__Hungatella effluvii--1||s__Hungatella sp005845265--1||s__Hydrogenedens sp011338105--1||s__J028 sp003695865--2||s__J046 sp003696425--1||s__J061 sp003695725--2||s__J063 sp003696125--4||s__JAAAOJ01 sp009908915--2||s__JAAAPH01 sp009908415--1||s__JAABRJ01 sp011390985--2||s__JAABRT01 sp011390805--4||s__JAABRT01 sp011390885--4||s__JAABRT01 sp011390935--5||s__JAABRU01 sp011390755--18||s__JAABSP01 sp011390345--14||s__JAABSQ01 sp011390315--15||s__JAABTD01 sp011389855--6||s__JAABTD01 sp011390065--11||s__JAABTE01 sp011390035--6||s__JAABTG01 sp011389995--2||s__JAABTS01 sp011389735--9||s__JAABTT01 sp011389765--4||s__JAACEL01 sp011682535--2||s__JAACET01 sp011682385--1||s__JAADIV01 sp011330685--4||s__JAADIV01 sp013151175--6||s__JAAXVQ01 sp013335425--2||s__JAAYAM01 sp012719355--2||s__JAAYAM01 sp016929335--4||s__JAAYCI01 sp012729855--4||s__JAAYCJ01 sp012729815--4||s__JAAYCO01 sp012729725--4||s__JAAYDF01 sp012729395--2||s__JAAYDY01 sp012729015--2||s__JAAYDY01 sp016935955--4||s__JAAYEB01 sp012728995--1||s__JAAYGT01 sp012727555--1||s__JAAYHJ01 sp012735465--1||s__JAAYIG01 sp012523595--1||s__JAAYKM01 sp019136935--2||s__JAAYNV01 sp017624235--2||s__JAAYOS01 sp012521525--1||s__JAAYPC01 sp012519985--1||s__JAAYQI01 sp012519385--1||s__JAAYUJ01 sp012517315--7||s__JAAYUJ01 sp012517775--4||s__JAAYUU01 sp012517535--2||s__JAAYVF01 sp012517325--1||s__JAAYZK01 sp012514895--3||s__JAAZBG01 sp012513915--1||s__JAAZFC01 sp012511955--1||s__JAAZOE01 sp012797915--2||s__JABEVK01 sp013044245--1||s__JABFXX01 sp018058095--1||s__JABGUH01 sp018646675--1||s__JABMQN01 sp018657655--2||s__JABSRG01 sp013215165--1||s__JABWAZ01 sp013360775--2||s__JABWCD01 sp013359265--1||s__JABWCQ01 sp016702305--9||s__JABWCQ01 sp016703065--2||s__JABWCQ01 sp016721565--4||s__JABXJW01 sp013375395--2||s__JABZFP01 sp014237395--5||s__JABZIP01 sp015258265--1||s__JACDEC01 sp013816645--3||s__JACMLX01 sp014377535--3||s__JACPHN01 sp016188575--3||s__JACPPC01 sp016200495--2||s__JACPQN01 sp016190485--1||s__JACQHH01 sp016199125--5||s__JACQKK01 sp016204605--1||s__JACQWR01 sp016209105--4||s__JACQWU01 sp016209155--2||s__JACQXA01 sp016208975--1||s__JACQYL01 sp016208165--10||s__JACQZJ01 sp016213895--2||s__JACRAV01 sp016213305--3||s__JACRCK01 sp016219065--9||s__JACRCQ01 sp016218915--2||s__JACRCV01 sp016218825--2||s__JACRDC01 sp016208115--11||s__JACRDC01 sp016218705--14||s__JACRGO01 sp016212295--2||s__JACRIR01 sp016215705--1||s__JACRIV01 sp016220005--3||s__JACRJM01 sp016219965--2||s__JACRLJ01 sp016215105--7||s__JACRLM01 sp016235255--2||s__JACRMN01 sp016214955--3||s__JACRMR01 sp016214895--3||s__JACVJK01 sp015711955--1||s__JACZKQ01 sp014859965--2||s__JADFWA01 sp015222855--1||s__JADFXK01 sp015233055--9||s__JADFXK01 sp015233285--9||s__JADFXK01 sp015233295--10||s__JADFXK01 sp015233625--19||s__JADFXM01 sp015232575--2||s__JADFXP01 sp015233465--6||s__JADFYG01 sp015233155--8||s__JADFZW01 sp015232015--1||s__JADFZW01 sp015232355--1||s__JADGAO01 sp015231995--1||s__JADGBH01 sp015231595--1||s__JADGBM01 sp015231515--7||s__JADGBV01 sp015231345--1||s__JADGDD01 sp016745075--4||s__JADGQN01 sp017881765--1||s__JADGRF01 sp017881145--2||s__JADJKB01 sp016191785--2||s__JADJLZ01 sp016709875--2||s__JADJPE01 sp016713425--7||s__JADJPQ01 sp016713175--1||s__JADKCZ01 sp016718565--13||s__JADKHR01 sp016714745--4||s__JADKHR01 sp016715645--3||s__JAEEOQ01 sp016284355--1||s__JAEINQ01 sp016342285--18||s__JAEIOG01 sp016342495--1||s__JAENZW01 sp016841065--1||s__JAEUJP01 sp016714225--2||s__JAEUJP01 sp016793725--1||s__JAEUJQ01 sp016879935--4||s__JAEUSG01 sp016788315--1||s__JAEUWI01 sp016791475--2||s__JAFDVJ01 sp018269075--7||s__JAFGAM01 sp016933675--4||s__JAFGBA01 sp016933395--5||s__JAFGBK01 sp016933175--1||s__JAFGCZ01 sp016932335--2||s__JAFGDI01 sp016932145--7||s__JAFGDW01 sp016931935--12||s__JAFGEJ01 sp016929245--2||s__JAFGEJ01 sp016931655--1||s__JAFGES01 sp016931455--4||s__JAFGFW01 sp015222985--1||s__JAFGFW01 sp016930875--1||s__JAFGFY01 sp016930795--1||s__JAFGGB01 sp016930775--8||s__JAFGGD01 sp016930695--1||s__JAFGGE01 sp016926155--4||s__JAFGGE01 sp016930745--2||s__JAFGHE01 sp016930295--3||s__JAFGHS01 sp016928025--6||s__JAFGHX01 sp016929905--1||s__JAFGIN01 sp016929595--1||s__JAFGIT01 sp016929465--3||s__JAFGJC01 sp016929305--1||s__JAFGJK01 sp016929135--1||s__JAFGJS01 sp016928995--1||s__JAFGKT01 sp016928435--2||s__JAFGKU01 sp016928415--1||s__JAFGMP01 sp016927495--4||s__JAFGMQ01 sp016927455--1||s__JAFGNB01 sp016930275--2||s__JAFGPJ01 sp016934255--2||s__JAFGPS01 sp016931715--1||s__JAFGPS01 sp016936075--2||s__JAFGQS01 sp016935565--1||s__JAFGQV01 sp016926455--1||s__JAFGRE01 sp016935335--3||s__JAFGRL01 sp016935195--1||s__JAFGTL01 sp016934125--2||s__JAFGTP01 sp016934035--1||s__JAFGTT01 sp016933955--4||s__JAFGUQ01 sp016938455--1||s__JAFGVK01 sp016938035--1||s__JAFGWI01 sp016937215--1||s__JAFGWW01 sp016936955--2||s__JAFGXQ01 sp016935665--1||s__JAFGXQ01 sp016936575--5||s__JAFGXQ01 sp016937015--1||s__JAFGXT01 sp016936495--3||s__JAGOCT01 sp017998585--4||s__JAGOGO01 sp017996625--3||s__JAGPFE01 sp018056705--3||s__JAGPHI01 sp018055565--1||s__JAGPLX01 sp018053185--4||s__JAGZLR01 sp018364635--2||s__JAHDQI01 sp018433925--3||s__JAHDSC01 sp018432925--2||s__JAHIME01 sp018896595--1||s__JAHIRD01 sp018818835--3||s__JAHITG01 sp018817865--1||s__JAHIVH01 sp018816735--8||s__JAHIYU01 sp018814885--1||s__JAHIZR01 sp018814465--3||s__JAHJAA01 sp018814305--4||s__JAHJDG01 sp018812265--5||s__JAHJDP01 sp018831195--1||s__JAHJIQ01 sp018823285--7||s__JAHJIY01 sp018823175--3||s__JAHJJF01 sp018823135--6||s__JAHJMN01 sp016937155--3||s__JAHJMN01 sp018821305--1||s__JAHJQK01 sp016875165--2||s__JAHJTB01 sp018830135--6||s__JdFR-95 sp002011835--5||s__KM106-2 sp009731425--2||s__KMU-158 sp014705705--1||s__Kineothrix alysoides--3||s__Kineothrix sp000403275--7||s__Kineothrix sp003488965--3||s__Kineothrix sp009911195--1||s__Kineothrix sp011958945--1||s__Kineothrix sp012520655--1||s__Kineothrix sp017532145--8||s__Kineothrix sp910576535--7||s__Kineothrix sp910578405--11||s__Kineothrix sp910579645--8||s__Kineothrix sp910579935--7||s__Kineothrix sp910585965--8||s__Kineothrix sp910586275--9||s__Kineothrix sp910587275--7||s__Kineothrix sp910588855--9||s__Krumholzibacterium sp019038625--1||s__LZORAL124-64-63 sp002747875--1||s__LZORAL124-64-63 sp016744705--12||s__LZORAL124-64-63 sp018829565--4||s__LZORAL124-64-63 sp019038745--5||s__Lachnobacterium bovis--1||s__Lachnobacterium bovis_A--1||s__Lachnobacterium sp900113385--2||s__Lachnoclostridium phytofermentans--2||s__Lachnoclostridium phytofermentans_A--3||s__Lachnoclostridium sp003526525--2||s__Lachnoclostridium sp015057635--2||s__Lachnoclostridium_B sp910574185--1||s__Lachnoclostridium_B sp910584095--1||s__Lachnoclostridium_B sp910588745--1||s__Lachnospira eligens--3||s__Lachnospira eligens_A--3||s__Lachnospira multipara--1||s__Lachnospira multipara_A--1||s__Lachnospira pectinoschiza_B--1||s__Lachnospira rogosae_A--4||s__Lachnospira sp000436475--4||s__Lachnospira sp000436535--4||s__Lachnospira sp000437735--3||s__Lachnospira sp002394205--4||s__Lachnospira sp002435585--4||s__Lachnospira sp003537285--3||s__Lachnospira sp017626275--1||s__Lachnospira sp900316325--2||s__Lachnospira sp900545725--4||s__Lachnospira sp900547255--2||s__Lachnospira sp900551945--4||s__Lachnospira sp900552795--3||s__Lachnospira sp900772425--1||s__Lachnospira sp910585095--3||s__Lachnospira sp910587485--5||s__Lachnospira sp910589305--5||s__Lachnotalea glycerini--1||s__Lachnotalea soehngenii--1||s__Lacrimispora aerotolerans--1||s__Lacrimispora algidixylanolytica--1||s__Lacrimispora amygdalina_A--1||s__Lacrimispora celerecrescens--1||s__Lacrimispora celerecrescens_B--1||s__Lacrimispora indica--1||s__Lacrimispora indolis--3||s__Lacrimispora sp000526575--1||s__Lacrimispora sp001312405--1||s__Lacrimispora sp002365025--1||s__Lacrimispora sp002367105--1||s__Lacrimispora sp002389905--2||s__Lacrimispora sp002429965--1||s__Lacrimispora sp003833015--1||s__Lacrimispora sp007115105--1||s__Lacrimispora sp009712635--1||s__Lacrimispora sp015057705--1||s__Lacrimispora sp015057715--1||s__Lacrimispora sp015057775--1||s__Lacrimispora sp900155545--1||s__Lacrimispora sp902363735--1||s__Lacrimispora sp902363835--2||s__Lacrimispora sp905215155--1||s__Lacrimispora sphenoides--1||s__Lacrimispora sphenoides_A--1||s__Lacrimispora xylanolytica--1||s__Lacrimispora xylanolytica_A--1||s__Lacrimispora xylanolytica_B--1||s__Lawsonibacter sp000492175--1||s__Lawsonibacter sp003612335--1||s__Lawsonibacter sp009917615--1||s__Lawsonibacter sp900763995--1||s__Lawsonibacter sp910577805--2||s__Lawsonibacter sp910578735--1||s__Lawsonibacter sp910585815--1||s__Lawsonibacter sp910588455--1||s__Lawsonibacter sp910589085--1||s__Luxibacter massiliensis--1||s__M1805 sp006226965--1||s__M55B121 sp018400255--2||s__M55B175 sp018399455--1||s__MADRE2 sp004796375--7||s__MD308 sp000403475--1||s__MD308 sp010206225--1||s__MD308 sp910578455--1||s__MD308 sp910584615--1||s__MGBC100174 sp910576895--8||s__MGBC111451 sp910578605--5||s__MGBC114079 sp910579745--3||s__MGBC114844 sp910579865--10||s__MGBC114844 sp910585255--7||s__MGBC114844 sp910585855--8||s__MGBC116941 sp910585035--1||s__MGBC120314 sp910584325--2||s__MGBC131033 sp910585655--1||s__MGBC136627 sp910585935--11||s__MGBC140009 sp910586015--11||s__MGBC143606 sp910587935--4||s__MGBC164599 sp910575625--1||s__MGBC164599 sp910587105--1||s__MGBC164599 sp910588775--1||s__MGBC164599 sp910588825--1||s__MGBC165282 sp910589265--4||s__MLS-D sp002030015--4||s__MLS-D sp011056825--4||s__MLS-D sp018399535--3||s__MLS-D sp018433345--3||s__MWDO01 sp017998755--1||s__MWDT01 sp002070825--1||s__MWDT01 sp016217595--1||s__Magnetomorum sp002753725--9||s__Marivivens niveibacter--2||s__Marortus aliphaticivorans_B--1||s__Marortus luteolus--1||s__Marortus sp018067195--1||s__Massilistercora gallistercoris--1||s__Mediterraneibacter merdavium--1||s__Mediterraneibacter pullistercoris--1||s__Mediterraneibacter sp904418845--1||s__Merdisoma sp011959465--1||s__Merdisoma sp910574475--1||s__Merdisoma sp910574835--1||s__Merdisoma sp910576325--1||s__Merdisoma sp910587955--1||s__Mobilisporobacter senegalensis--3||s__Mobilitalea hemicellulosilytica_A--1||s__Mobilitalea sibirica--1||s__Mobilitalea sp002307215--1||s__Mobilitalea sp012839295--1||s__Mobilitalea sp017861355--2||s__Muirbacterium halophilum--3||s__Muricomes contortus_C--3||s__Muricomes intestini--1||s__Muricomes sp001517425--1||s__Muricomes sp013911065--3||s__NBML01 sp002085465--1||s__NBML01 sp013792075--1||s__NBML01 sp016743945--2||s__NBML01 sp016744295--2||s__NBML01 sp018816605--2||s__NC2004 sp017621205--2||s__NIOZ-UU13 sp014384025--1||s__NK4A136 sp002478505--1||s__NK4A136 sp002479655--1||s__NK4A144 sp000622025--1||s__NK4A144 sp017614155--1||s__NK4A144 sp900168235--1||s__NK4A144 sp902779445--1||s__NK4A144 sp902803625--1||s__NORP324 sp016763395--3||s__NSJ-51 sp910585415--1||s__NaphS2 sp016844935--4||s__Niameybacter massiliensis--2||s__Niameybacter sp900551325--2||s__OXYB2-FULL-49-7 sp001800515--1||s__Oligoflexus tunisiensis--2||s__Oscillibacter sp002455655--1||s__Oscillibacter valericigenes--1||s__PGYV01 sp016937715--2||s__PH2015 sp004292595--1||s__PH2015 sp013298375--2||s__PH2015 sp013298775--1||s__PHBD01 sp002841865--5||s__PHBD01 sp013177825--2||s__PLanc-01 sp001603075--5||s__PLanc-01 sp002327785--1||s__PLanc-01 sp012517265--5||s__PLanc-01 sp012719085--5||s__PLanc-01 sp012744475--5||s__PLanc-01 sp016927855--1||s__PLanc-01 sp017993835--5||s__PLanc-01 sp018055905--4||s__PMG-095 sp004193285--3||s__PNKF01 sp011525845--2||s__PNKF01 sp016714015--7||s__PNKF01 sp902825965--7||s__PNOJ01 sp013824755--1||s__PNOJ01 sp016719645--1||s__PUMX01 sp003552485--1||s__PUND01 sp003551645--1||s__PWPN01 sp003557125--2||s__Paraeggerthella hongkongensis_A--1||s__Pelagicoccus albus--3||s__Pelagicoccus mobilis--1||s__Pelethomonas sp009774055--1||s__Pelethomonas sp014237695--1||s__Pelethomonas sp910577915--1||s__Pelethomonas sp910579485--1||s__Pelethomonas sp910579725--1||s__Pelethomonas sp910579965--1||s__Pelethomonas sp910583885--1||s__Pelethomonas sp910584045--1||s__Pelethomonas sp910587645--1||s__Pelethomonas sp910587785--1||s__Pelethomonas sp910588365--1||s__Phorcysia thermohydrogeniphila--1||s__Pirellula_B sp903858115--2||s__Pla86 sp007751255--2||s__Pontiella sp012729265--1||s__Pontiella sp016937035--5||s__Pontiella sp016937945--11||s__Proteocatella sp009929415--1||s__Pseudobutyricicoccus lothianensis--1||s__Pseudobutyricicoccus sp910579575--1||s__Pseudobutyricicoccus sp910585875--1||s__Pseudobutyrivibrio fibrisolvens_A--1||s__Pseudobutyrivibrio ruminis--1||s__Pseudobutyrivibrio ruminis_A--1||s__Pseudobutyrivibrio ruminis_B--1||s__Pseudobutyrivibrio ruminis_C--1||s__Pseudobutyrivibrio ruminis_E--1||s__Pseudobutyrivibrio ruminis_F--1||s__Pseudobutyrivibrio sp015057185--1||s__Pseudobutyrivibrio sp017471675--1||s__Pseudobutyrivibrio sp017557435--1||s__Pseudobutyrivibrio sp017557715--1||s__Pseudobutyrivibrio sp017934625--1||s__Pseudobutyrivibrio sp900100545--1||s__Pseudobutyrivibrio sp900107545--1||s__Pseudobutyrivibrio sp900112855--1||s__Pseudobutyrivibrio sp900113655--1||s__Pseudobutyrivibrio sp902775195--1||s__Pseudobutyrivibrio xylanivorans--1||s__Pseudobutyrivibrio xylanivorans_A--1||s__Pusillimonas_A sp012744285--1||s__QGGB01 sp007117235--1||s__QNBT01 sp003644205--1||s__QWOQ01 sp003669585--1||s__QWPN01 sp903831155--1||s__QWPN01 sp903958265--1||s__QXXE01 sp910586105--1||s__QXXE01 sp910589115--1||s__QYQD01 sp007280345--3||s__QYQD01 sp011046395--4||s__R267 sp001768075--8||s__R267 sp013340205--20||s__RAAP-1 sp001443525--7||s__RAAP-1 sp016219185--22||s__RAAP-1 sp903839535--7||s__RAAP-1 sp903909505--18||s__RAAP-1 sp903953895--5||s__RBG-13-43-22 sp001797675--4||s__RBG-13-43-22 sp016219225--10||s__RBG-16-49-23 sp016875195--1||s__RBG-16-49-23 sp016875255--2||s__REDP01 sp007693455--4||s__REDP01 sp007695355--4||s__RGIG1668 sp017399685--2||s__RGIG1668 sp017416505--2||s__RGIG1934 sp017396555--1||s__RGIG3002 sp017437065--3||s__RGIG3002 sp910579805--5||s__RGIG3040 sp017436305--3||s__RGIG3040 sp017476765--1||s__RGIG3040 sp017632755--1||s__RGIG3528 sp016283775--1||s__RGIG4034 sp017463255--2||s__RGIG4057 sp017462755--1||s__RGIG4057 sp910577165--3||s__RGIG4057 sp910577675--2||s__RGIG4057 sp910579615--2||s__RGIG4057 sp910585065--3||s__RGIG4057 sp910587085--3||s__RGIG4284 sp910576205--1||s__RGIG4694 sp017481565--1||s__RGIG4733 sp017472325--1||s__RGIG4831 sp017483905--1||s__RGIG4930 sp017470735--1||s__RGIG4930 sp017477005--1||s__RGIG4930 sp905233905--1||s__RGIG4930 sp905233955--2||s__RGIG5472 sp017501355--2||s__RGIG6307 sp017516285--1||s__RGIG7193 sp910586125--1||s__RGIG7389 sp017559185--2||s__RGIG7926 sp016282215--1||s__RGIG7926 sp017550925--1||s__RGIG7926 sp905236705--1||s__RGIG8607 sp910577045--4||s__RGIG8607 sp910588535--5||s__RGIG8700 sp017622395--1||s__RGIG8767 sp017621115--2||s__RGIG8773 sp014799735--1||s__RGIG8773 sp014799785--1||s__RGIG8773 sp017415165--2||s__RGIG8773 sp017465345--1||s__RGIG8773 sp017847885--1||s__RGIG8773 sp018110825--2||s__RGIG8773 sp910586535--1||s__RGIG989 sp017390525--1||s__RI-242 sp016125265--1||s__RPPD01 sp016929065--1||s__RPPU01 sp003819975--8||s__RPQK01 sp003819755--7||s__RPQS01 sp003818605--3||s__RPRI01 sp003818505--6||s__RPRI01 sp018817425--2||s__RPRI01 sp018830925--4||s__RPRI01 sp018901125--4||s__RUG11200 sp017396145--2||s__RUG11237 sp017399445--4||s__RUG11237 sp017408735--3||s__RUG115 sp900066395--4||s__RUG115 sp900315735--2||s__RUG115 sp902782995--2||s__RUG115 sp910578885--4||s__RUG12871 sp015057825--1||s__RUG12871 sp902783445--1||s__RUG306 sp900314085--1||s__RZYC01 sp009930475--1||s__RZYY01 sp009930115--1||s__RZZM01 sp009929845--1||s__Roseburia hominis--1||s__Roseburia intestinalis--3||s__Roseburia inulinivorans--2||s__Roseburia sp001940165--1||s__Roseburia sp003470905--3||s__Roseburia sp003483745--2||s__Roseburia sp014804775--2||s__Roseburia sp017547315--4||s__Roseburia sp017549185--1||s__Roseburia sp017626625--1||s__Roseburia sp017937095--4||s__Roseburia sp900542495--1||s__Roseburia sp900548205--4||s__Roseburia sp900550935--1||s__Roseburia sp900753715--1||s__Roseburia sp905206195--5||s__Roseburia sp910577925--3||s__Roseburia sp910584215--4||s__Ruminiclostridium_E sp009776305--2||s__Ruminiclostridium_E sp009777155--6||s__Ruminiclostridium_E sp009777415--4||s__Ruminiclostridium_E sp009777445--6||s__Ruminiclostridium_E sp009777835--3||s__Ruminiclostridium_E sp009778065--5||s__Ruminiclostridium_E sp009778605--6||s__Ruminiclostridium_E sp009781425--4||s__Ruminiclostridium_E sp009782265--11||s__Ruminiclostridium_E sp009783205--6||s__Ruminiclostridium_E sp009783695--3||s__Ruminiclostridium_E sp009784765--5||s__Ruminiclostridium_E sp009784825--1||s__Ruminiclostridium_E sp009786985--2||s__Ruminiclostridium_E sp014796735--1||s__Ruminiclostridium_E sp014799365--2||s__Ruminiclostridium_E sp015067025--1||s__Ruminiclostridium_E sp016297165--2||s__Ruminiclostridium_E sp017408635--1||s__Ruminiclostridium_E sp017465545--1||s__Ruminiclostridium_E sp017472865--2||s__Ruminiclostridium_E sp017624025--1||s__Ruminiclostridium_E sp017942025--1||s__Ruminiclostridium_E sp900768675--2||s__Ruminiclostridium_E sp910588335--1||s__Ruminococcus_D sp000686125--1||s__Ruminococcus_D sp017442845--1||s__Ruminococcus_D sp017470535--1||s__Ruminococcus_D sp017544125--1||s__Ruminococcus_D sp017634275--1||s__Ruminococcus_D sp902780505--1||s__Ruminococcus_D sp902787365--1||s__S012-135 sp015488275--5||s__S014-18 sp015486815--1||s__S139-23 sp015485455--1||s__S145-28 sp015493385--4||s__S5133MH16 sp004193595--4||s__SCN-70-22 sp016719105--5||s__SFDP01 sp004558185--5||s__SFDP01 sp017396675--7||s__SFDP01 sp017439665--3||s__SFDP01 sp017520155--10||s__SFDP01 sp017521195--3||s__SFDP01 sp017555455--7||s__SFDP01 sp017558145--8||s__SFDP01 sp017558205--7||s__SFDP01 sp900770785--7||s__SHYD01 sp009692945--1||s__SIG280 sp015058015--1||s__SIG280 sp017550165--1||s__SIG299 sp015057585--4||s__SIG299 sp017622795--5||s__SIG299 sp017938145--3||s__SIG299 sp017938285--8||s__SIG299 sp910583815--2||s__SIG300 sp015057505--1||s__SIG307 sp015057365--1||s__SIG307 sp017463035--2||s__SIG307 sp017465475--2||s__SIG307 sp017938405--1||s__SIG307 sp910577175--1||s__SIG332 sp017453065--3||s__SIG333 sp015056815--1||s__SIG336 sp015056765--1||s__SIG336 sp017477805--1||s__SKIC01 sp007116685--1||s__SKRY01 sp003552765--2||s__SLCH01 sp003566995--2||s__SLCH01 sp007125915--2||s__SLHB01 sp007136375--1||s__SLJN01 sp007131535--1||s__SLJN01 sp007135115--1||s__SLQH01 sp007131555--1||s__SM23-61 sp003154025--2||s__SURF-12 sp003598175--2||s__SURF-15 sp003599475--1||s__SURF-16 sp003249165--3||s__SURF-16 sp003605035--7||s__SURF-16 sp016208225--7||s__SURF-16 sp016219175--5||s__SURF-16 sp018816555--12||s__SURF-16 sp018897105--6||s__SURF-21 sp016931915--2||s__SURF-52 sp003599195--7||s__SURF-52 sp016208235--4||s__SURF-7 sp003599865--1||s__SURF-7 sp013824585--1||s__SW132 sp003390325--1||s__SXON01 sp903921785--5||s__SZUA-378 sp003246295--2||s__SZUA-421 sp003245715--3||s__SZUA-423 sp003246895--2||s__SZUA-444 sp003246805--1||s__SZUA-448 sp003249225--1||s__SZUA-448 sp003252135--1||s__SZUA-567 sp003249795--3||s__Salipiger sp002300555--1||s__SbD1 sp001603845--10||s__SbD1 sp002298165--13||s__SbD1 sp002298995--11||s__SbD1 sp003165235--11||s__SbD1 sp900290365--9||s__SbD1 sp900290385--1||s__Schaedlerella arabinosiphila--1||s__Schaedlerella sp000403295--1||s__Schaedlerella sp009911175--1||s__Schaedlerella sp910574195--1||s__Schaedlerella sp910574865--1||s__Schaedlerella sp910575475--1||s__Schaedlerella sp910589385--1||s__Sedimentibacter hydroxybenzoicus--1||s__Sedimentibacter sp002331025--1||s__Sedimentibacter sp003457065--2||s__Smithella sp002441205--1||s__Smithella sp002840555--3||s__Smithella sp016927935--2||s__Smithella sp017993615--2||s__Smithella sp018056685--3||s__Smithella sp019136325--2||s__Solincola_A sp014360685--1||s__Solincola_A tengchongensis--1||s__Solincola_B sp013178005--1||s__Solincola_B sp014360645--2||s__SpSt-394 sp011370245--4||s__SpSt-501 sp011328735--5||s__SpSt-501 sp016219005--10||s__Spiro-10 sp001604385--1||s__Spiro-10 sp001604405--1||s__Spiro-10 sp003246765--1||s__Spiro-10 sp003252395--1||s__Spiro-10 sp016929605--1||s__Spiro-10 sp016938205--1||s__Spongiibacter marinus--1||s__Spongiibacter marinus_A--1||s__Sporobacter sp012521555--1||s__Sporobacter sp012838125--1||s__Sporofaciens musculi--2||s__Sporofaciens sp000403455--1||s__Sporofaciens sp009774295--1||s__Sporofaciens sp910574715--1||s__Sporofaciens sp910574885--2||s__Sporofaciens sp910575835--1||s__Sporofaciens sp910577685--2||s__Sporofaciens sp910579015--1||s__Sporofaciens sp910579925--3||s__Sporofaciens sp910584575--3||s__Sporofaciens sp910585725--1||s__Sporofaciens sp910587575--3||s__Succinivibrio sp003477345--1||s__Syntrophus aciditrophicus--2||s__Syntrophus gentianae--6||s__Syntrophus sp002067745--2||s__Syntrophus sp002067815--3||s__T3Sed10-213 sp003567095--1||s__T3Sed10-213 sp011048645--1||s__T3Sed10-213 sp012519365--4||s__T3Sed10-213 sp012729675--3||s__T78 sp001603765--1||s__TB5 sp016591975--1||s__Thermodesulforhabdus norvegica--6||s__Thermovibrio ammonificans--1||s__Thermovibrio guaymasensis--1||s__Treponema_D sp002314445--3||s__Treponema_D sp002399405--3||s__Tropicibacter sp003667315--1||s__UBA10988 sp016235455--12||s__UBA11346 sp003482625--5||s__UBA11346 sp017302815--3||s__UBA11774 sp003507655--3||s__UBA11774 sp900556645--1||s__UBA12454 sp001825665--5||s__UBA12454 sp001825675--6||s__UBA12508 sp001831095--1||s__UBA1258 sp002308235--1||s__UBA1258 sp016281385--1||s__UBA1258 sp016283575--1||s__UBA1258 sp016291405--1||s__UBA1366 sp002306005--1||s__UBA1394 sp002305725--2||s__UBA1394 sp015066715--1||s__UBA1404 sp002305075--1||s__UBA1405 sp910589145--2||s__UBA1425 sp009779495--1||s__UBA1535 sp002323775--1||s__UBA1535 sp002332905--1||s__UBA1535 sp002396645--2||s__UBA1535 sp002479485--1||s__UBA1712 sp002317175--1||s__UBA1712 sp002317245--1||s__UBA1712 sp017961385--1||s__UBA1712 sp902779505--1||s__UBA1729 sp002315945--3||s__UBA2185 sp003508565--2||s__UBA2192 sp002067855--4||s__UBA2192 sp002327315--4||s__UBA2192 sp002419215--2||s__UBA2192 sp012728915--2||s__UBA2192 sp013177795--4||s__UBA2192 sp018053845--2||s__UBA2207 sp002418885--1||s__UBA2210 sp016935875--2||s__UBA2224 sp007130675--1||s__UBA2245 sp002347265--2||s__UBA2262 sp001799255--4||s__UBA2262 sp001799285--5||s__UBA2262 sp002347095--6||s__UBA2262 sp002347185--6||s__UBA2262 sp002841785--8||s__UBA2262 sp003517965--4||s__UBA2262 sp013349295--7||s__UBA2262 sp013791995--5||s__UBA2262 sp018829945--7||s__UBA2262 sp018830485--7||s__UBA2262 sp903869265--4||s__UBA2386 sp016793265--2||s__UBA2658 sp012719035--1||s__UBA2821 sp014799465--1||s__UBA2868 sp002371615--1||s__UBA2868 sp002373875--1||s__UBA2868 sp017444015--1||s__UBA2868 sp017550535--1||s__UBA2868 sp017620345--1||s__UBA2868 sp900320345--1||s__UBA2868 sp905235745--1||s__UBA2882 sp002362385--1||s__UBA2882 sp016297945--1||s__UBA2882 sp017936785--3||s__UBA2882 sp900542015--1||s__UBA2882 sp910574745--2||s__UBA3076 sp003194485--1||s__UBA3076 sp018399745--1||s__UBA3086 sp002367305--2||s__UBA3282 sp002361735--1||s__UBA3282 sp002490835--1||s__UBA3282 sp002491905--3||s__UBA3282 sp002492525--1||s__UBA3282 sp002493835--4||s__UBA3282 sp003611805--4||s__UBA3282 sp003612405--3||s__UBA3282 sp009774175--3||s__UBA3282 sp009774215--3||s__UBA3282 sp009774585--1||s__UBA3282 sp009774655--1||s__UBA3282 sp014804355--1||s__UBA3282 sp014804365--2||s__UBA3282 sp014804385--2||s__UBA3282 sp014804485--2||s__UBA3282 sp014804495--5||s__UBA3282 sp014804565--2||s__UBA3282 sp014804605--2||s__UBA3282 sp014804615--2||s__UBA3282 sp014804655--2||s__UBA3282 sp014804695--2||s__UBA3282 sp017623295--1||s__UBA3282 sp017626325--4||s__UBA3282 sp017936885--3||s__UBA3282 sp910575245--1||s__UBA3282 sp910575775--4||s__UBA3282 sp910576815--1||s__UBA3282 sp910577735--2||s__UBA3282 sp910578475--4||s__UBA3282 sp910578555--2||s__UBA3282 sp910578645--3||s__UBA3282 sp910578715--3||s__UBA3282 sp910578845--5||s__UBA3282 sp910579285--4||s__UBA3282 sp910579395--4||s__UBA3282 sp910579505--4||s__UBA3282 sp910579735--4||s__UBA3282 sp910584725--3||s__UBA3282 sp910584965--5||s__UBA3282 sp910585555--2||s__UBA3282 sp910586615--3||s__UBA3282 sp910586705--3||s__UBA3282 sp910587095--4||s__UBA3282 sp910587715--3||s__UBA3282 sp910588955--3||s__UBA3402 sp002358555--2||s__UBA3402 sp910574345--1||s__UBA3402 sp910575585--1||s__UBA3402 sp910577935--1||s__UBA3402 sp910579515--1||s__UBA3402 sp910588865--1||s__UBA3534 sp002376875--1||s__UBA3766 sp015057025--1||s__UBA3766 sp017473115--1||s__UBA3766 sp017473905--1||s__UBA3766 sp017622505--1||s__UBA3818 sp910583935--1||s__UBA3947 sp900095445--1||s__UBA4064 sp002382065--3||s__UBA4778 sp002403175--7||s__UBA5070 sp002414805--3||s__UBA5070 sp016699655--1||s__UBA5070 sp903825275--1||s__UBA5123 sp002414225--11||s__UBA5123 sp002415465--6||s__UBA5202 sp016235665--1||s__UBA5352 sp003566775--1||s__UBA5399 sp002407725--2||s__UBA5399 sp003510345--2||s__UBA5619 sp001873745--1||s__UBA5619 sp013824905--4||s__UBA5619 sp903903205--2||s__UBA5619 sp903928915--13||s__UBA5628 sp002421565--2||s__UBA5852 sp002432195--2||s__UBA5962 sp002430285--1||s__UBA6078 sp016934695--5||s__UBA6099 sp002069885--1||s__UBA6099 sp002435745--1||s__UBA6100 sp002423585--1||s__UBA6100 sp009668945--1||s__UBA6109 sp002428445--3||s__UBA6114 sp002423435--1||s__UBA6807 sp002441265--2||s__UBA6911 sp002451015--1||s__UBA6911 sp016934295--2||s__UBA7050 sp003979345--1||s__UBA7050 sp014804425--2||s__UBA7050 sp014804755--1||s__UBA7109 sp910575605--1||s__UBA7109 sp910576335--1||s__UBA7405 sp002469605--1||s__UBA7708 sp002482415--3||s__UBA7708 sp016935635--3||s__UBA7797 sp002480645--1||s__UBA7800 sp002480565--4||s__UBA7800 sp002704825--4||s__UBA7800 sp016763955--2||s__UBA7930 sp016933785--1||s__UBA8129 sp003517915--1||s__UBA8416 sp002428045--2||s__UBA8473 sp003599365--1||s__UBA8473 sp009773075--3||s__UBA8473 sp016209225--4||s__UBA8904 sp002304995--6||s__UBA8904 sp002347685--6||s__UBA8904 sp002382045--6||s__UBA8904 sp002840435--11||s__UBA8904 sp009668925--7||s__UBA8904 sp012522275--5||s__UBA8904 sp018056765--5||s__UBA8904 sp018436925--6||s__UBA8958 sp003451635--6||s__UBA8958 sp018056545--1||s__UBA8958 sp903885795--2||s__UBA929 sp002293625--5||s__UBA929 sp009777475--3||s__UBA929 sp009782215--3||s__UBA929 sp009782475--14||s__UBA933 sp002293545--2||s__UBA935 sp002293475--1||s__UBA935 sp002293525--1||s__UBA935 sp009777715--3||s__UBA935 sp009780115--5||s__UBA935 sp009787745--4||s__UBA941 sp002293365--4||s__UBA946 sp002293295--4||s__UBA946 sp009777725--11||s__UBA9464 sp003445095--1||s__UBA9980 sp001791795--2||s__UBA9980 sp002069765--3||s__UBA9980 sp002423385--2||s__UM-FILTER-46-8 sp002791595--1||s__UMGS1071 sp904397205--2||s__UMGS1370 sp910577645--2||s__UMGS1370 sp910586755--1||s__UMGS1889 sp016302225--3||s__UMGS1889 sp017828975--3||s__UMGS1889 sp900556055--1||s__UMGS363 sp017408395--2||s__UMGS363 sp900541495--1||s__UMGS363 sp900543105--2||s__UMGS363 sp900550695--1||s__UMGS775 sp003343995--1||s__UNRQ01 sp900498245--3||s__VFLI01 sp009885105--1||s__VGSQ01 sp016874975--1||s__VGXW01 sp016873195--2||s__VMSU01 sp013792005--8||s__VMSV01 sp013791935--12||s__VSOB01 sp009774625--6||s__VSOB01 sp015056735--1||s__VSOB01 sp017621975--2||s__VSOB01 sp910585205--5||s__VSOB01 sp910585345--4||s__VSOB01 sp910587155--5||s__VSOB01 sp910587635--1||s__VSOB01 sp910589075--5||s__VUNI01 sp009695765--1||s__Velocimicrobium ethanolgignens--3||s__Velocimicrobium porci--7||s__Velocimicrobium sp002419585--3||s__Ventrimonas sp003611875--1||s__Ventrimonas sp003669055--1||s__Ventrimonas sp009911065--1||s__Ventrimonas sp910575255--1||s__Ventrimonas sp910577655--1||s__Ventrimonas sp910577765--1||s__Ventrimonas sp910584845--1||s__Ventrimonas sp910586205--1||s__W0P33-017 sp017623885--1||s__W0P33-017 sp910589045--2||s__WGMK01 sp016125095--2||s__WJIJ01 sp014730345--4||s__WJIO01 sp014730235--1||s__WJJU01 sp014729595--2||s__WJKA01 sp014728215--2||s__WJKA01 sp014729375--1||s__WJLW01 sp014728295--2||s__WOUP01 sp009772895--1||s__WQVC01 sp009785665--1||s__WQYP01 sp903868035--1||s__WRAC01 sp009780415--1||s__WRAH01 sp009780315--1||s__WRAH01 sp009788085--1||s__WRAV01 sp009776345--1||s__WRAV01 sp009777635--1||s__WRAV01 sp009780025--1||s__WRAV01 sp009784625--6||s__WRAV01 sp018434245--3||s__WRCH01 sp009784115--9||s__WRCJ01 sp009784085--1||s__WRCU01 sp009783805--1||s__WRDA01 sp009783675--1||s__WRDM01 sp009783465--2||s__WREE01 sp009779515--2||s__WRFX01 sp009779925--8||s__WRFX01 sp009787445--19||s__WRIO01 sp009782695--3||s__WRJA01 sp009782435--10||s__WRJC01 sp009777355--1||s__WRJI01 sp009778595--1||s__WRJI01 sp009782825--1||s__WRJI01 sp009783315--3||s__WRJK01 sp009778415--4||s__WRJK01 sp009782285--4||s__WRKD01 sp009778255--3||s__WRKN01 sp009778055--1||s__WRKP01 sp009778035--2||s__WRLJ01 sp009777685--3||s__WRLO01 sp009777575--7||s__WRLR01 sp009777515--6||s__WRME01 sp009777275--4||s__WRME01 sp009778115--3||s__WRMG01 sp009777255--2||s__WRMG01 sp009777435--3||s__WRMG01 sp009782385--16||s__WRMH01 sp009776445--2||s__WRMH01 sp009776905--6||s__WRMH01 sp009777235--2||s__WRMH01 sp009777775--8||s__WRMH01 sp009778485--3||s__WRMH01 sp009781515--3||s__WRMH01 sp009781855--2||s__WRMH01 sp009783555--6||s__WRMH01 sp009784725--5||s__WRMH01 sp009786445--15||s__WRMH01 sp009787625--21||s__WRMH01 sp009787995--17||s__WRMS01 sp009777025--2||s__WRMS01 sp009782505--6||s__WRMS01 sp018434325--3||s__WRMS01 sp018436095--4||s__WRMW01 sp009776955--1||s__Weimeria sp900100095--1||s__Weimeria sp902803645--1||s__XBB1006 sp015057115--1||s__XBB1006 sp015057205--1||s__XBD2001 sp017959525--1||s__XBD2001 sp900116395--1||s__XYB2-FULL-49-35 sp001789205--1||s__XYD1-FULL-53-11 sp001770165--1||s__XYD1-FULL-55-31 sp001770175--1||s__XYD12-FULL-50-9 sp001799225--6||s__YB12-FULL-65-16 sp001803235--11||s__YD0425bin50 sp002753105--3||s__YD0425bin51 sp002753225--5||s__YD12-FULL-39-22 sp001770205--1||s__Zag111 sp900555325--1||s__Zgenome-0027 sp003854995--1:heptad_counter=MCP-24H--28||MCP-28H--10||MCP-34H--30||MCP-36H--6155||MCP-38H--155||MCP-40H--12||MCP-42H--10||MCP-44H--820||MCP-48H--1||MCP-52H--1||MCP-58H--5||MCP-64H--1:lbd_counter=:lca_tree=d__Bacteria:length_avg=127.3202614379085:length_max=182.0:length_min=23.0:length_std=26.95819276212008:length_sum=97400.0:mismatch_avg=37.94248366013072:mismatch_max=78.0:mismatch_min=0.0:mismatch_std=15.702380404507494:mismatch_sum=29026.0:name=N719825:qcovhsp_avg=98.92313725490196:qcovhsp_max=100.0:qcovhsp_min=95.0:qcovhsp_std=1.3015196869561132:qcovhsp_sum=75676.2:qend_avg=127.97254901960784:qend_max=178.0:qend_min=23.0:qend_std=27.168670928338013:qend_sum=97899.0:qstart_avg=1.8483660130718955:qstart_max=8.0:qstart_min=1.0:qstart_std=1.3146428941570074:qstart_sum=1414.0:ref_name_counter=GB_GCA_001045525.1_protein.faa_LDWW01000019.1_31@PF00015_full_PFAM.396.649--1||GB_GCA_001462255.1_protein.faa_LIUJ01000268.1_1@PF00015_full_PFAM.1.129--1||GB_GCA_001462255.1_protein.faa_LIUJ01000290.1_1@PF00015_full_PFAM.397.570--13||GB_GCA_001768075.1_protein.faa_MEMX01000112.1_27@PF00015_full_PFAM.471.660--1||GB_GCA_001800515.1_protein.faa_MGVN01000070.1_1@PF00015_full_PFAM.626.726--5||GB_GCA_001824635.1_protein.faa_MHYB01000109.1_2@PF00015_full_PFAM.397.648--11||GB_GCA_001825675.1_protein.faa_MHYA01000173.1_26@PF00015_full_PFAM.399.642--1||GB_GCA_002364745.1_protein.faa_DEZG01000004.1_33@PF00015_full_PFAM.405.580--1||GB_GCA_002482765.1_protein.faa_DLGP01000074.1_9@PF00015_full_PFAM.437.619--1||GB_GCA_002483225.1_protein.faa_DLHL01000011.1_63@PF00015_full_PFAM.455.639--1||GB_GCA_002483225.1_protein.faa_DLHL01000014.1_16@PF00015_full_PFAM.380.565--4||GB_GCA_002483225.1_protein.faa_DLHL01000027.1_84@PF00015_full_PFAM.293.481--1||GB_GCA_002483225.1_protein.faa_DLHL01000042.1_4@PF00015_full_PFAM.436.621--2||GB_GCA_002483225.1_protein.faa_DLHL01000051.1_257@PF00015_full_PFAM.437.629--1||GB_GCA_002686595.1_protein.faa_NYXZ01000102.1_28@PF00015_full_PFAM.474.656--20||GB_GCA_002841785.1_protein.faa_PHAW01000172.1_4@PF00015_full_PFAM.4.209--1||GB_GCA_003129525.1_protein.faa_CP029329.1_1364@PF00015_full_PFAM.362.553--1||GB_GCA_003133225.1_protein.faa_PKWL01000102.1_5@PF00015_full_PFAM.31.82--1||GB_GCA_003154095.1_protein.faa_PMCK01000588.1_3@PF00015_full_PFAM.1016.1226--3||GB_GCA_003353795.1_protein.faa_PIVY01000381.1_1@PF00015_full_PFAM.5.132--5||GB_GCA_003552765.1_protein.faa_PUOI01000437.1_3@PF00015_full_PFAM.258.435--2||GB_GCA_003644325.1_protein.faa_QNCA01000114.1_3@PF00015_full_PFAM.510.667--2||GB_GCA_003695725.1_protein.faa_RFHX01000366.1_2@PF00015_full_PFAM.445.640--1||GB_GCA_003696125.1_protein.faa_RFHZ01000381.1_13@PF00015_full_PFAM.479.666--1||GB_GCA_003819755.1_protein.faa_RPQK01000075.1_9@PF00015_full_PFAM.320.513--11||GB_GCA_004193285.1_protein.faa_SECP01000002.1_105@PF00015_full_PFAM.455.638--78||GB_GCA_004193285.1_protein.faa_SECP01000003.1_253@PF00015_full_PFAM.396.587--59||GB_GCA_004193285.1_protein.faa_SECP01000014.1_73@PF00015_full_PFAM.400.594--89||GB_GCA_005774595.1_protein.faa_VAUM01000126.1_4@PF00015_full_PFAM.262.373--11||GB_GCA_005777315.1_protein.faa_SXMN01000135.1_5@PF00015_full_PFAM.263.453--1||GB_GCA_005800325.1_protein.faa_SYFR01000013.1_6@PF00015_full_PFAM.1.112--6||GB_GCA_007131555.1_protein.faa_SLQH01000482.1_3@PF00015_full_PFAM.287.474--1||GB_GCA_007134875.1_protein.faa_SLJY01000109.1_59@PF00015_full_PFAM.259.441--1||GB_GCA_007751255.1_protein.faa_CP036296.1_2275@PF00015_full_PFAM.608.792--3||GB_GCA_007751255.1_protein.faa_CP036296.1_4944@PF00015_full_PFAM.498.687--29||GB_GCA_009784115.1_protein.faa_WRCH01000027.1_14@PF00015_full_PFAM.397.591--1||GB_GCA_009784115.1_protein.faa_WRCH01000083.1_2@PF00015_full_PFAM.399.591--1||GB_GCA_009830035.1_protein.faa_SZZY01000002.1_215@PF00015_full_PFAM.1.43--2||GB_GCA_009885105.1_protein.faa_VFLI01000066.1_55@PF00015_full_PFAM.279.512--1||GB_GCA_009908415.1_protein.faa_JAAAPH010000275.1_7@PF00015_full_PFAM.398.589--3||GB_GCA_011046985.1_protein.faa_DSOJ01000022.1_13@PF00015_full_PFAM.442.629--3||GB_GCA_011048645.1_protein.faa_DSDR01000111.1_1@PF00015_full_PFAM.386.499--4||GB_GCA_011055475.1_protein.faa_DSDH01000149.1_4@PF00015_full_PFAM.8.186--7||GB_GCA_011055475.1_protein.faa_DSDH01000323.1_2@PF00015_full_PFAM.11.212--1||GB_GCA_011368175.1_protein.faa_DSWB01000401.1_9@PF00015_full_PFAM.522.734--9||GB_GCA_011369445.1_protein.faa_DRQF01000163.1_1@PF00015_full_PFAM.362.548--2||GB_GCA_011370245.1_protein.faa_DSQT01000044.1_184@PF00015_full_PFAM.719.913--1||GB_GCA_011390805.1_protein.faa_JAABRT010000001.1_117@PF00015_full_PFAM.443.659--1||GB_GCA_011390885.1_protein.faa_JAABRO010000035.1_18@PF00015_full_PFAM.407.602--1||GB_GCA_011390935.1_protein.faa_JAABRL010000003.1_71@PF00015_full_PFAM.441.678--1||GB_GCA_012032575.1_protein.faa_JAAUSP010000598.1_4@PF00015_full_PFAM.13.182--1||GB_GCA_012514895.1_protein.faa_JAAYZK010000008.1_8@PF00015_full_PFAM.417.603--1||GB_GCA_012519365.1_protein.faa_JAAYQH010000241.1_8@PF00015_full_PFAM.261.454--1||GB_GCA_012719355.1_protein.faa_JAAYAM010000041.1_7@PF00015_full_PFAM.283.473--1||GB_GCA_012729015.1_protein.faa_JAAYDY010000120.1_2@PF00015_full_PFAM.457.670--1||GB_GCA_012729815.1_protein.faa_JAAYCJ010000338.1_1@PF00015_full_PFAM.363.576--1||GB_GCA_012797915.1_protein.faa_JAAZOE010000128.1_1@PF00015_full_PFAM.270.354--2||GB_GCA_013349285.1_protein.faa_DUZU01000011.1_33@PF00015_full_PFAM.381.577--1||GB_GCA_013359265.1_protein.faa_JABWCD010000016.1_22@PF00015_full_PFAM.297.491--6||GB_GCA_013821615.1_protein.faa_JACDGQ010000168.1_7@PF00015_full_PFAM.402.598--1||GB_GCA_014193115.1_protein.faa_BJHQ01000006.1_57@PF00015_full_PFAM.439.680--1||GB_GCA_015233155.1_protein.faa_JADFYG010000010.1_1@PF00015_full_PFAM.402.590--1||GB_GCA_015233465.1_protein.faa_JADFXP010000021.1_10@PF00015_full_PFAM.291.499--1||GB_GCA_015233465.1_protein.faa_JADFXP010000021.1_11@PF00015_full_PFAM.294.499--1||GB_GCA_015485455.1_protein.faa_WFTN01000160.1_3@PF00015_full_PFAM.568.760--3||GB_GCA_016125265.1_protein.faa_WGMC01000030.1_108@PF00015_full_PFAM.505.690--1||GB_GCA_016188575.1_protein.faa_JACPHN010000084.1_42@PF00015_full_PFAM.406.607--2||GB_GCA_016199125.1_protein.faa_JACQHH010000062.1_10@PF00015_full_PFAM.305.505--5||GB_GCA_016199125.1_protein.faa_JACQHH010000216.1_6@PF00015_full_PFAM.324.483--1||GB_GCA_016199125.1_protein.faa_JACQHH010000216.1_7@PF00015_full_PFAM.274.467--2||GB_GCA_016212295.1_protein.faa_JACRGO010000174.1_9@PF00015_full_PFAM.400.588--15||GB_GCA_016214955.1_protein.faa_JACRMN010000022.1_8@PF00015_full_PFAM.448.672--1||GB_GCA_016214955.1_protein.faa_JACRMN010000023.1_111@PF00015_full_PFAM.302.478--1||GB_GCA_016215105.1_protein.faa_JACRLJ010000137.1_5@PF00015_full_PFAM.410.612--1||GB_GCA_016215105.1_protein.faa_JACRLJ010000137.1_7@PF00015_full_PFAM.660.859--2||GB_GCA_016215705.1_protein.faa_JACRIR010000217.1_12@PF00015_full_PFAM.372.567--2||GB_GCA_016218915.1_protein.faa_JACRCQ010000074.1_186@PF00015_full_PFAM.627.833--4||GB_GCA_016302095.1_protein.faa_JAEDOE010000284.1_4@PF00015_full_PFAM.11.63--2||GB_GCA_016709875.1_protein.faa_JADJLZ010000011.1_79@PF00015_full_PFAM.441.628--1||GB_GCA_016713425.1_protein.faa_JADJPE010000005.1_5122@PF00015_full_PFAM.585.774--1||GB_GCA_016714015.1_protein.faa_JADJNZ010000004.1_539@PF00015_full_PFAM.558.743--2||GB_GCA_016714745.1_protein.faa_JADKCG010000008.1_80@PF00015_full_PFAM.447.637--1||GB_GCA_016714745.1_protein.faa_JADKCG010000008.1_81@PF00015_full_PFAM.428.607--3||GB_GCA_016714745.1_protein.faa_JADKCG010000008.1_82@PF00015_full_PFAM.81.271--1||GB_GCA_016714745.1_protein.faa_JADKCG010000011.1_7@PF00015_full_PFAM.435.627--3||GB_GCA_016715645.1_protein.faa_JADJZR010000028.1_209@PF00015_full_PFAM.631.819--9||GB_GCA_016715645.1_protein.faa_JADJZR010000028.1_211@PF00015_full_PFAM.442.630--1||GB_GCA_016718565.1_protein.faa_JADKCZ010000001.1_884@PF00015_full_PFAM.668.851--34||GB_GCA_016719105.1_protein.faa_JADKAQ010000001.1_138@PF00015_full_PFAM.451.645--1||GB_GCA_016720685.1_protein.faa_JADKKC010000064.1_15@PF00015_full_PFAM.223.262--5||GB_GCA_016741895.1_protein.faa_JACVCT010000041.1_11@PF00015_full_PFAM.455.637--1||GB_GCA_016741895.1_protein.faa_JACVCT010000114.1_5@PF00015_full_PFAM.450.635--1||GB_GCA_016744705.1_protein.faa_JADGDU010000007.1_28@PF00015_full_PFAM.272.463--1||GB_GCA_016788315.1_protein.faa_JAEUSG010000521.1_10@PF00015_full_PFAM.856.1076--6||GB_GCA_016791475.1_protein.faa_JAEUWI010000008.1_39@PF00015_full_PFAM.415.666--4||GB_GCA_016927495.1_protein.faa_JAFGMP010000321.1_27@PF00015_full_PFAM.394.586--4||GB_GCA_016929335.1_protein.faa_JAFGIY010000076.1_37@PF00015_full_PFAM.449.627--2||GB_GCA_016929335.1_protein.faa_JAFGIY010000258.1_105@PF00015_full_PFAM.437.644--2||GB_GCA_016929905.1_protein.faa_JAFGHX010000318.1_3@PF00015_full_PFAM.252.444--1||GB_GCA_016930745.1_protein.faa_JAFGGE010000069.1_1@PF00015_full_PFAM.1.151--3||GB_GCA_016931935.1_protein.faa_JAFGDW010000140.1_16@PF00015_full_PFAM.316.517--1||GB_GCA_016934125.1_protein.faa_JAFGTL010000573.1_5@PF00015_full_PFAM.392.583--1||GB_GCA_016934125.1_protein.faa_JAFGTL010000762.1_2@PF00015_full_PFAM.451.638--2||GB_GCA_016934295.1_protein.faa_JAFGTD010000281.1_4@PF00015_full_PFAM.438.688--1||GB_GCA_016935955.1_protein.faa_JAFGPY010000186.1_1@PF00015_full_PFAM.505.601--1||GB_GCA_016937155.1_protein.faa_JAFGWM010000005.1_52@PF00015_full_PFAM.605.789--1||GB_GCA_016938035.1_protein.faa_JAFGVK010000102.1_3@PF00015_full_PFAM.484.669--10||GB_GCA_017304135.1_protein.faa_JAFLBB010000097.1_4@PF00015_full_PFAM.327.483--1||GB_GCA_017881145.1_protein.faa_JADGRG010000563.1_2@PF00015_full_PFAM.603.792--2||GB_GCA_017881725.1_protein.faa_JADGQO010000154.1_28@PF00015_full_PFAM.269.462--2||GB_GCA_017941635.1_protein.faa_JAGAVZ010000117.1_15@PF00015_full_PFAM.347.550--1||GB_GCA_017991005.1_protein.faa_JAGNMU010000063.1_8@PF00015_full_PFAM.451.635--1||GB_GCA_017996625.1_protein.faa_JAGOGO010000003.1_53@PF00015_full_PFAM.275.470--2||GB_GCA_018269075.1_protein.faa_JAFDVJ010000004.1_41@PF00015_full_PFAM.449.638--8||GB_GCA_018269075.1_protein.faa_JAFDVJ010000005.1_134@PF00015_full_PFAM.439.626--1||GB_GCA_018269075.1_protein.faa_JAFDVJ010000078.1_17@PF00015_full_PFAM.553.732--1||GB_GCA_018269075.1_protein.faa_JAFDVJ010000103.1_15@PF00015_full_PFAM.461.648--1||GB_GCA_018645065.1_protein.faa_JABGPF010000164.1_6@PF00015_full_PFAM.429.608--6||GB_GCA_018645065.1_protein.faa_JABGPF010000217.1_3@PF00015_full_PFAM.444.669--6||GB_GCA_018645065.1_protein.faa_JABGPF010000274.1_4@PF00015_full_PFAM.518.708--6||GB_GCA_018816555.1_protein.faa_JAHIVT010000004.1_29@PF00015_full_PFAM.411.585--1||GB_GCA_018830135.1_protein.faa_JAHJTB010000335.1_1@PF00015_full_PFAM.446.625--1||GB_GCA_019136325.1_protein.faa_JAGVUJ010000172.1_25@PF00015_full_PFAM.442.633--1||GB_GCA_900474095.1_protein.faa_UCOA01000008.1_49@PF00015_full_PFAM.1.144--1||GB_GCA_902826515.1_protein.faa_CADEFD010000069.1_12@PF00015_full_PFAM.328.505--1||GB_GCA_903837785.1_protein.faa_CAILVY010000238.1_22@PF00015_full_PFAM.398.591--5||GB_GCA_903837785.1_protein.faa_CAILVY010000238.1_59@PF00015_full_PFAM.329.523--8||GB_GCA_903847975.1_protein.faa_CAINFC010000018.1_45@PF00015_full_PFAM.336.522--2||GB_GCA_903859215.1_protein.faa_CAIOLW010000017.1_3@PF00015_full_PFAM.292.481--1||GB_GCA_903868035.1_protein.faa_CAIPTQ010000177.1_14@PF00015_full_PFAM.271.460--30||GB_GCA_903870415.1_protein.faa_CAIQDA010000443.1_9@PF00015_full_PFAM.541.738--1||GB_GCA_903876745.1_protein.faa_CAIRBD010000256.1_3@PF00015_full_PFAM.451.643--1||GB_GCA_903876745.1_protein.faa_CAIRBD010000473.1_5@PF00015_full_PFAM.438.660--1||GB_GCA_903912525.1_protein.faa_CAIWHK010000058.1_24@PF00015_full_PFAM.390.580--2||GB_GCA_903921785.1_protein.faa_CAIXRH010000045.1_25@PF00015_full_PFAM.444.624--9||GB_GCA_903921785.1_protein.faa_CAIXRH010000230.1_27@PF00015_full_PFAM.444.630--46||GB_GCA_903929765.1_protein.faa_CAIYVX010000105.1_84@PF00015_full_PFAM.428.583--1||GB_GCA_903930165.1_protein.faa_CAIYXO010000257.1_2@PF00015_full_PFAM.299.493--1||GB_GCA_903932145.1_protein.faa_CAIZFE010000004.1_355@PF00015_full_PFAM.451.516--1||RS_GCF_000010305.1_protein.faa_NC_012489.1_1157@PF00015_full_PFAM.295.476--1||RS_GCF_000010305.1_protein.faa_NC_012489.1_3294@PF00015_full_PFAM.449.648--1||RS_GCF_000522985.1_protein.faa_NZ_CP007128.1_381@PF00015_full_PFAM.450.629--3||RS_GCF_000616095.1_protein.faa_NZ_BAMS01000003.1_158@PF00015_full_PFAM.503.581--1||RS_GCF_000761485.1_protein.faa_NZ_JPMX01000136.1_1@PF00015_full_PFAM.20.71--1||RS_GCF_000953825.1_protein.faa_NZ_BBUL01000095.1_15@PF00015_full_PFAM.320.512--1||RS_GCF_002007645.1_protein.faa_NZ_CP019791.1_1009@PF00015_full_PFAM.388.620--2||RS_GCF_002007645.1_protein.faa_NZ_CP019791.1_3453@PF00015_full_PFAM.397.602--3||RS_GCF_003034225.1_protein.faa_NZ_PHHF01000071.1_55@PF00015_full_PFAM.505.695--1||RS_GCF_003574625.1_protein.faa_NZ_QNUJ01000004.1_3@PF00015_full_PFAM.291.484--1||RS_GCF_003609635.1_protein.faa_NZ_MCIA01000031.1_264@PF00015_full_PFAM.380.545--1||RS_GCF_004114935.1_protein.faa_NZ_CP022221.1_6337@PF00015_full_PFAM.245.321--1||RS_GCF_009720745.1_protein.faa_NZ_WNKX01000004.1_119@PF00015_full_PFAM.376.540--1||RS_GCF_013340205.1_protein.faa_NZ_BJTG01000006.1_238@PF00015_full_PFAM.474.650--1||RS_GCF_015169395.1_protein.faa_NZ_CP063458.1_1353@PF00015_full_PFAM.427.616--20:scovhsp_avg=69.16575163398693:scovhsp_max=94.9:scovhsp_min=50.0:scovhsp_std=11.744030604248335:scovhsp_sum=52911.8:send_avg=147.91764705882352:send_max=210.0:send_min=28.0:send_std=27.009640797817028:send_sum=113157.0:sstart_avg=21.696732026143792:sstart_max=75.0:sstart_min=1.0:sstart_std=17.684688922643268:sstart_sum=16598.0])0.528:0.0239748[&&NHX:Sample_counter=rhizpot1--197||rhizpot2--32||rhizpot3--167||rhiztom1--911||rhiztom2--367||rhiztom3--426:Type_counter=GTDB--5150||capture--2100:besthit_avg=70.93411764705883:besthit_max=100.0:besthit_min=44.0:besthit_std=8.992709345551852:besthit_sum=54264.6:bitscore_avg=150.94941176470587:bitscore_max=266.0:bitscore_min=40.0:bitscore_std=30.35657920174038:bitscore_sum=115476.29999999999:capture_class_counter=c__Acidobacteriae--26||c__Actinomycetia--52||c__Alphaproteobacteria--915||c__Anaerolineae--4||c__BSN033--1||c__Bacilli--23||c__Bacteroidia--2||c__Bdellovibrionia--1||c__Campylobacteria--3||c__Chrysiogenetes--1||c__Clostridia--46||c__Coriobacteriia--4||c__Cyanobacteriia--3||c__Deinococci--2||c__Desulfarculia--36||c__Desulfitobacteriia--1||c__Desulfobacteria--2||c__Desulfobulbia--48||c__Desulfovibrionia--12||c__Desulfuromonadia--40||c__Dethiobacteria--2||c__Dormibacteria--4||c__Eremiobacteria--1||c__GCA-002687715--5||c__Gammaproteobacteria--607||c__Gemmatimonadetes--24||c__Halobacteria--14||c__Holophagae--36||c__Hydrogenedentia--1||c__JAADFL01--1||c__JADFXK01--1||c__JADJOY01--1||c__Kiritimatiellae--3||c__Krumholzibacteria--4||c__Ktedonobacteria--2||c__Limnocylindria--1||c__Magnetococcia--4||c__Myxococcia--9||c__Negativicutes--10||c__Nitrospinia--1||c__Nitrospiria--10||c__Phycisphaerae--25||c__Planctomycetia--11||c__Polyangia--34||c__Rhodothermia--2||c__SZUA-182--1||c__Spirochaetia--7||c__Synergistia--2||c__Syntrophia--6||c__Syntrophorhabdia--4||c__Thermoanaerobacteria--1||c__Thermoleophilia--2||c__Thermotogae--1||c__UBA1135--8||c__UBA4802--1||c__UBA6911--2||c__UBA796--1||c__UBA9042--1||c__UBA9160--11||c__Verrucomicrobiae--15||c__Vicinamibacteria--1||c__XYA12-FULL-58-9--1:capture_domain_counter=d__Archaea--14||d__Bacteria--2086:capture_family_counter=f__2-02-FULL-58-16_A--1||f__40CM-4-68-19--1||f__AK92--1||f__Acetobacteraceae--9||f__Acidaminobacteraceae--1||f__Acidobacteriaceae--24||f__Acidothermaceae--3||f__Actinomycetaceae--12||f__Acutalibacteraceae--1||f__Aeromonadaceae--3||f__Alteromonadaceae--6||f__Anaerohalosphaeraceae--5||f__Anaeromusaceae--2||f__Anaeromyxobacteraceae--2||f__Ancalomicrobiaceae--4||f__Anoxybacillaceae--1||f__Aquaspirillaceae--1||f__Arcobacteraceae--1||f__Azospirillaceae--27||f__BM103--3||f__BMS3ABIN01--1||f__Bacillaceae_M--1||f__Balneolaceae--1||f__Bdellovibrionaceae--1||f__Beijerinckiaceae--163||f__Bryobacteraceae--2||f__Burkholderiaceae--172||f__CACIAM-22H2--4||f__CAIMTB01--1||f__CAIOGM01--1||f__CAIQIC01--2||f__CAJINA01--1||f__CAJPTX01--1||f__CSP1-4--1||f__Caldicellulosiruptoraceae--1||f__Casimicrobiaceae--5||f__Caulobacteraceae--149||f__Celerinatantimonadaceae--1||f__Cellulomonadaceae--2||f__Chromatiaceae--4||f__Chromobacteriaceae--10||f__Chrysiogenaceae--1||f__Clostridiaceae--1||f__Competibacteraceae--3||f__DRMK01--3||f__DSM-1321--3||f__DSM-18226--1||f__DSM-27016--1||f__DSM-5069--1||f__DSOQ01--2||f__DSYF01--1||f__DTGQ01--1||f__Defluviitaleaceae--1||f__Deinococcaceae--2||f__Desulfarculaceae--36||f__Desulfatirhabdiaceae--1||f__Desulfobulbaceae--1||f__Desulfocapsaceae--1||f__Desulfohalobiaceae--1||f__Desulfomicrobiaceae--1||f__Desulfovibrionaceae--10||f__Desulfurivibrionaceae--46||f__Dethiobacteraceae--1||f__Devosiaceae--9||f__Dongiaceae--6||f__Elsteraceae--1||f__Enterobacteriaceae--19||f__EnvOPS12--1||f__Eremiobacteraceae--1||f__Exiguobacteraceae--1||f__F1-60-MAGs149--1||f__Fen-1342--8||f__Ferrovibrionaceae--22||f__GAS474--1||f__GCA-002686595--1||f__GCA-002687715--5||f__GCA-2696645--1||f__GCA-2731375--1||f__GWC2-71-9--5||f__GWF2-57-35--1||f__Gemmataceae--9||f__Gemmatimonadaceae--18||f__Geobacteraceae--3||f__Geodermatophilaceae--13||f__Geopsychrobacteraceae--2||f__Haladaptataceae--1||f__Haliangiaceae--1||f__Haloferacaceae--3||f__Halomonadaceae--11||f__Halorhodospiraceae--4||f__Helicobacteraceae--1||f__Heliobacteriaceae--1||f__Holophagaceae--36||f__Hyphomicrobiaceae--3||f__JAACEH01--1||f__JAADFL01--1||f__JAAXQG01--6||f__JAAYDE01--3||f__JACPZS01--1||f__JADFXK01--1||f__JADJOY01--1||f__JAEEML01--1||f__JAEUJZ01--1||f__JAFGMB01--1||f__JAFNAJ01--1||f__Ketobacteraceae--1||f__Kiloniellaceae--1||f__Kineosporiaceae--6||f__Ktedonobacteraceae--2||f__LV9--1||f__LZORAL124-64-63--4||f__Lachnospiraceae--34||f__Longimicrobiaceae--1||f__Magnetaquicoccaceae--4||f__Magnetospirillaceae--38||f__Methyloligellaceae--1||f__Methylomonadaceae--4||f__Micromonosporaceae--7||f__Motilibacteraceae--3||f__Myxococcaceae--6||f__NAK82--3||f__NBRC-103111--3||f__Nannocystaceae--1||f__Natrialbaceae--10||f__Nevskiaceae--3||f__Nitrincolaceae--1||f__Nitrospinaceae--1||f__Nitrospiraceae--8||f__Nocardioidaceae--3||f__OSC116--1||f__Oleiphilaceae--5||f__Opitutaceae--7||f__Oscillospiraceae--2||f__PNKZ01--1||f__PWYM01--5||f__Paenibacillaceae--13||f__Phormidiaceae_A--1||f__Phycisphaeraceae--1||f__Pleomorphomonadaceae--2||f__Polyangiaceae--31||f__Pseudomonadaceae--155||f__Pseudonocardiaceae--2||f__Pseudopelobacteraceae--3||f__Psychromonadaceae--2||f__Quadrisphaeraceae--1||f__Reyranellaceae--1||f__Rhizobiaceae--100||f__Rhodanobacteraceae--16||f__Rhodobacteraceae--130||f__Rhodocyclaceae--15||f__Rhodospirillaceae--14||f__Rhodovibrionaceae--2||f__Ruminococcaceae--5||f__SBBA01--2||f__SG8-4--6||f__SG8-41--1||f__SKWO01--1||f__SM1A02--1||f__SV1-B22--1||f__SXON01--1||f__SXRF01--1||f__SXTU01--2||f__SZUA-540--7||f__Salinibacteraceae--1||f__Salinisphaeraceae--1||f__Sedimenticolaceae--1||f__Selenomonadaceae--4||f__Shewanellaceae--17||f__Smithellaceae--1||f__Sphingomonadaceae--35||f__Spirochaetaceae_B--1||f__Sporomusaceae--2||f__Stappiaceae--2||f__Stellaceae--1||f__Steroidobacteraceae--101||f__Sulfuricellaceae--1||f__Sulfurifustaceae--1||f__Sulfurimonadaceae--1||f__Syntrophorhabdaceae--4||f__Syntrophotaleaceae--7||f__Tenuifilaceae--1||f__Tepidamorphaceae--3||f__Thalassospiraceae--3||f__Thioalkalivibrionaceae--6||f__Thiobacillaceae--1||f__Thiohalomonadaceae--2||f__Thiomicrospiraceae--2||f__Thiotrichaceae--1||f__Treponemataceae--1||f__Trichloromonadaceae--3||f__UBA11320--1||f__UBA1163--1||f__UBA12059--5||f__UBA1268--1||f__UBA1924--1||f__UBA2210--4||f__UBA2279--4||f__UBA2294--2||f__UBA2386--7||f__UBA2964--1||f__UBA4427--3||f__UBA4486--5||f__UBA5368--1||f__UBA5619--1||f__UBA6615--1||f__UBA6911--2||f__UBA6930--8||f__UBA8154--1||f__UBA8260--4||f__UBA9042--1||f__UBA998--1||f__UMGS1260--2||f__UXAT02--3||f__Usitatibacteraceae--3||f__Verrucomicrobiaceae--1||f__Vibrionaceae--6||f__WGMK01--1||f__WMHbin7--2||f__Wenzhouxiangellaceae--1||f__Xanthobacteraceae--170||f__Xanthomonadaceae--6||f__Xenococcaceae--1||f__Zavarziniaceae--2:capture_genus_counter=g__1-19--1||g__14-2--14||g__2-02-FULL-61-13--5||g__20CM-2-65-7--1||g__28-YEA-48--2||g__40CM-4-68-19--1||g__AC2028--2||g__AG29--2||g__AWTP1-13--3||g__Acetatifactor--1||g__Achromobacter--6||g__Acidocella--2||g__Acidovorax--3||g__Acidovorax_A--2||g__Actinoplanes--7||g__Actinosynnema--2||g__Aeromonas--1||g__Aestuariispira--1||g__Afipia--1||g__Agrobacterium--2||g__Albitalea--1||g__Aliagarivorans--1||g__Aliarcobacter--1||g__Aliidongia--1||g__Aliifodinibius--1||g__Allorhizobium--10||g__Alpha-05--12||g__Alsobacter--2||g__Alteromonas--2||g__Aminidesulfovibrio--2||g__Anaerocolumna--1||g__Anaeromusa--2||g__Anaeromyxobacter--1||g__Anthocerotibacter--1||g__Aquabacterium--4||g__Aquamicrobium_A--1||g__Aquitalea--4||g__Archangium--1||g__Archangium_A--2||g__Ascidiaceihabitans--1||g__Aurantimonas--6||g__Aureimonas--1||g__Aureimonas_A--3||g__Azohydromonas--2||g__Azonexus--5||g__Azospirillum--12||g__B6-G13--1||g__BM506--1||g__BM707--2||g__BOG-931--5||g__BOG-933--3||g__BOG-934--1||g__Bacillus_BB--1||g__Bacteroides_D--1||g__Bdellovibrio--1||g__Blastochloris--1||g__Blastococcus--6||g__Blastomonas--1||g__Bordetella_B--1||g__Bosea--100||g__Bradyrhizobium--19||g__Brevundimonas--1||g__Burkholderia--8||g__CADEED01--2||g__CADEEN01--3||g__CAG-115--4||g__CAG-127--1||g__CAHJWH01--14||g__CAIKMS01--1||g__CAIKUF01--1||g__CAIMFV01--2||g__CAIMTB01--1||g__CAINDZ01--4||g__CAIOGM01--1||g__CAISGS01--1||g__CAIULK01--2||g__CAIWHR01--5||g__CAIXAA01--1||g__CAIXZV01--1||g__CAJANL01--11||g__CAJCBL01--2||g__CAJINA01--1||g__CF-113--1||g__Caballeronia--2||g__Caccovicinus--3||g__Caldicellulosiruptor--1||g__Caldimonas--6||g__Candidimonas_A--2||g__Catonella--1||g__Caulobacter--54||g__Cedecea--1||g__Cellulomonas--1||g__Chromobacterium--2||g__Clostridium--1||g__Cohnella--3||g__Comamonas--1||g__Competibacter_A--2||g__Contendobacter--1||g__Corallococcus--1||g__Cronobacter--2||g__Cupriavidus--1||g__Cytobacillus--1||g__DP16D-bin41--2||g__DRKI01--1||g__DRMK01--3||g__DROE01--1||g__DSVE01--3||g__DSYF01--1||g__DTGQ01--1||g__DTNP01--1||g__DUBZ01--2||g__DULI01--1||g__Dactylopiibacterium--1||g__Defluviitalea_A--1||g__Deinococcus--2||g__Delta-02--4||g__Desertibacter--1||g__Desulfocapsa--1||g__Desulfohalobium--1||g__Desulfomicrobium--1||g__Desulfurispirillum--1||g__Desulfurivibrio--3||g__Devosia_A--8||g__Dickeya--1||g__Duganella--8||g__Dyella--1||g__Dyella_A--1||g__Dyella_B--1||g__Dysosmobacter--1||g__ER4--1||g__ER46--1||g__Elioraea--1||g__Elstera--1||g__Ensifer--1||g__Ensifer_A--1||g__Enterobacter--1||g__Enterovirga--13||g__Eremiobacter--1||g__Erwinia--2||g__Erythrobacter--1||g__Exiguobacterium_A--1||g__FACHB-1375--1||g__FEN-1250--1||g__FW300-bin19--1||g__Fen-1342--8||g__Fen-1467--2||g__Ferrovibrio--21||g__Frateuria_A--4||g__Fundidesulfovibrio--1||g__GAS474--1||g__GCA-2687715--1||g__GCA-2862085--1||g__GPS1B09--1||g__GWF2-57-35--1||g__Ga0077553--1||g__Gemmata--8||g__Gemmatimonas--4||g__Gemmobacter_B--1||g__Geobacillus--1||g__Geobacter--1||g__Geodermatophilus--3||g__Geomonas--2||g__Geothrix--27||g__Hahella--1||g__Halobiforma--1||g__Haloferax--1||g__Halomonas--7||g__Halomonas_A--1||g__Halopelagius--1||g__Halopiger--1||g__Halorubrum--1||g__Halorussus--1||g__Halotalea--1||g__Halovivax--1||g__Helicobacter_E--1||g__Heliobacillus--1||g__Herbaspirillum--14||g__Hoeflea--1||g__Hydrogenophaga--13||g__Hydrogenovibrio--1||g__Hypericibacter--1||g__Ideonella--1||g__Ideonella_A--1||g__Imhoffiella--4||g__Inhella--2||g__J108--1||g__JAADFL01--1||g__JAANAU01--2||g__JAAXQG01--6||g__JAAYDE01--3||g__JAAYDY01--1||g__JAAYIK01--1||g__JABDJY01--1||g__JABFXX01--1||g__JABWBB01--1||g__JACPFV01--1||g__JACPGE01--1||g__JACPZS01--1||g__JACQAF01--1||g__JACQZU01--1||g__JACRCG01--3||g__JACRDC01--36||g__JACRFY01--8||g__JACRGP01--1||g__JACXUD01--1||g__JADFXK01--1||g__JADFXV01--1||g__JADFZP01--1||g__JADHSW01--1||g__JADJDQ01--1||g__JADJOM01--2||g__JADJOY01--1||g__JADJXQ01--1||g__JADKCZ01--1||g__JAEEML01--1||g__JAENYO01--1||g__JAEUJT01--1||g__JAEUKZ01--2||g__JAEUQQ01--1||g__JAFALK01--1||g__JAFAYN01--1||g__JAFDVN01--8||g__JAFEEF01--1||g__JAFGGB01--1||g__JAFGGE01--5||g__JAFGLZ01--2||g__JAFKFH01--1||g__JAGNNG01--1||g__Jannaschia--1||g__Janthinobacterium--4||g__Jiella--1||g__KK5--1||g__Ketobacter--1||g__Kiloniella--1||g__Kineosporia--5||g__Kinneretia--1||g__Kosakonia--2||g__Kushneria--1||g__Lachnospira--2||g__Lacrimispora--2||g__Leclercia--1||g__Leisingera--1||g__Leptothrix--1||g__Lichenicoccus--1||g__Lichenihabitans--1||g__Luteibacter--1||g__Lysobacter_B--1||g__MD308--1||g__MEC069--1||g__MLS-D--3||g__MT2928--1||g__Magnetaquicoccus--1||g__Magnetospirillum--3||g__Malonomonas--2||g__Marinobacter_A--4||g__Marinobacterium--1||g__Marinospirillum--1||g__Massilia--31||g__Megalodesulfovibrio--1||g__Merdisoma--1||g__Mesorhizobium_E--4||g__Methylobacter_A--1||g__Methylobacterium--34||g__Methylobrevis--1||g__Methyloceanibacter--1||g__Methylomonas--1||g__Methylosinus--2||g__Microvirga--5||g__Mitsuaria--2||g__Mobiluncus--12||g__Modestobacter--4||g__Motilibacter--2||g__Motilibacter_A--1||g__Muriiphilus--14||g__Mycoplana--1||g__Myxococcus--1||g__NK4A136--1||g__NK4A144--1||g__Nannocystis--1||g__Natrialba--5||g__Natronolimnobius--1||g__Natronorubrum--1||g__Neorhizobium--4||g__Nitrospira_F--2||g__Nitrospirillum--3||g__Niveibacterium--1||g__Niveispirillum--3||g__Nocardioides--3||g__Noviherbaspirillum--4||g__OCS116--1||g__OLB14--1||g__Oceanimonas--1||g__Oharaeibacter--1||g__Oribacterium--1||g__Oricola--47||g__PALSA-607--3||g__PLanc-01--6||g__PNKZ01--1||g__PWYM01--5||g__Paenibacillus--6||g__Paenibacillus_A--3||g__Paenibacillus_AB--1||g__Paenibacillus_E--1||g__Paenibacillus_Z--1||g__Palsa-1315--1||g__Palsa-288--24||g__Palsa-881--20||g__Paludibacterium--4||g__Pandoraea--1||g__Pantoea--2||g__Paraburkholderia--11||g__Paracoccus--1||g__Paracraurococcus--2||g__Pararhizobium--2||g__Pararhodospirillum--1||g__Parasedimentitalea--1||g__Paucimonas--2||g__Pectobacterium--2||g__Pelomonas--2||g__Peribacillus--3||g__Phaeospirillum--11||g__Phenylobacterium--57||g__Photobacterium--1||g__Phytobacter--1||g__Pinisolibacter--1||g__Pleurocapsa--1||g__Polaromonas--1||g__Polyangium--1||g__Polycyclovorans--1||g__Poriferisphaera--1||g__Propionivibrio--2||g__Providencia--1||g__Pseudoalteromonas--4||g__Pseudoduganella--3||g__Pseudolabrys--5||g__Pseudomonas--83||g__Pseudomonas_A--2||g__Pseudomonas_D--3||g__Pseudomonas_E--63||g__Pseudomonas_F--1||g__Pseudomonas_O--2||g__Pseudomonas_R--1||g__Pseudorhodoferax--1||g__Pseudovibrio--1||g__Psychromonas--2||g__Pusillimonas_D--2||g__QGON01--1||g__QQWI01--1||g__QWPN01--1||g__Quadrisphaera--1||g__Quinella--3||g__R-H-3--1||g__RAAP-1--1||g__RBG-16-49-23--1||g__RDZH01--1||g__RFOF01--1||g__RGIG4694--1||g__Ramlibacter--2||g__Reyranella--1||g__Rhabdaerophilum--3||g__Rhizobacter--4||g__Rhizobium--12||g__Rhizorhabdus--1||g__Rhodanobacter--8||g__Rhodoferax--5||g__Rhodoplanes--1||g__Rhodopseudomonas--138||g__Rhodospira--1||g__Rhodospirillum_A--1||g__Rhodovibrio--2||g__Rivicola--1||g__Roseicyclus--101||g__Roseomonas--2||g__Roseovarius--2||g__Rubrivivax--1||g__Rugamonas--2||g__Ruminiclostridium--1||g__SB25--1||g__SBBA01--2||g__SCMT01--1||g__SCN-70-22--13||g__SCVQ01--5||g__SKQW01--3||g__SKWO01--1||g__SKYL01--4||g__SSA4--2||g__SURF-19--1||g__SV1-B22--1||g__SXIZ01--2||g__SXON01--1||g__SXPK01--1||g__SXTU01--2||g__SXUL01--4||g__SYFR01--30||g__SYSU-D60009--3||g__SYSU-D60014--2||g__SZAS-83--90||g__SZUA-368--1||g__SZUA-370--3||g__SZUA-540--7||g__Sagittula--1||g__Salinarimonas--1||g__Salinibacter--1||g__Salinisphaera--1||g__Salinivibrio--3||g__Salipiger--1||g__Sanguibacter--1||g__Selenomonas_B--1||g__Shewanella--17||g__Shinella--1||g__Siculibacillus--3||g__Sinorhizobium--1||g__Skermanella--4||g__Solidesulfovibrio--5||g__Solimonas--1||g__Sphingobium--1||g__Sphingomonas--23||g__Sphingomonas_B--3||g__Sphingomonas_N--1||g__Spiro-10--1||g__Sporofaciens--2||g__Sporomusa--2||g__Stappia--1||g__Sulfuricaulis--1||g__Sulfurimicrobium--1||g__Sulfuritalea--1||g__Sulfurivermis--2||g__Syntrophotalea--7||g__Tateyamaria--2||g__Telmatospirillum--2||g__Tepidimonas--1||g__Thalassobius--2||g__Thalassospira--3||g__Thermomonas--2||g__Thioalkalivibrio--5||g__Thioalkalivibrio_B--1||g__Thiobacillus--1||g__Thiolinea--1||g__Thiomicrorhabdus--1||g__Thiomonas--1||g__Tous-C4FEB--1||g__Trabulsiella--2||g__Trichloromonas--3||g__Trinickia--1||g__UBA11320--1||g__UBA2286--2||g__UBA2386--2||g__UBA4427--1||g__UBA4615--2||g__UBA5123--39||g__UBA5200--2||g__UBA5216--1||g__UBA5619--1||g__UBA5628--3||g__UBA6100--1||g__UBA6911--2||g__UBA7930--1||g__UBA8154--1||g__UBA8260--4||g__UBA8904--1||g__UBA966--1||g__UKL13-2--3||g__UMGS1260--2||g__Urbifossiella--1||g__VAUL01--3||g__VFJZ01--1||g__VFZY01--1||g__VGEI01--1||g__VGEV01--1||g__VGRF01--8||g__VGXW01--4||g__Verrucomicrobium--1||g__Vibrio--2||g__WHUE01--1||g__WMHbin3--1||g__WMHbin7--2||g__Wenzhouxiangella--1||g__XMGL2--4||g__Xanthomonas--2||g__ZC4RG30--8||g__Zavarzinia--2||g__Zhengella--1||g__Zhizhongheella--1||g__Zobellella--1||g__Zoogloea--5:capture_order_counter=o__4572-78--3||o__ATCC43930--1||o__Acetivibrionales--1||o__Acetobacterales--9||o__Acidiferrobacterales--1||o__Acidobacteriales--24||o__Acidothermales--3||o__Actinomycetales--21||o__Anaerolineales--1||o__Anaeromusales--2||o__Azospirillales--27||o__BMS3ABIN01--1||o__BSN033--1||o__Bacillales--1||o__Bacillales_B--4||o__Bacillales_F--1||o__Bacteroidales--2||o__Balneolales--1||o__Bdellovibrionales--1||o__Bryobacterales--2||o__Burkholderiales--209||o__CACIAM-22H2--4||o__Caldicellulosiruptorales--1||o__Campylobacterales--3||o__Caulobacterales--149||o__Chromatiales--5||o__Chrysiogenales--1||o__Clostridiales--1||o__Competibacterales--3||o__Cyanobacteriales--2||o__DRMK01--3||o__DTGQ01--1||o__DTU022--1||o__Deinococcales--2||o__Desulfarculales--36||o__Desulfobacterales--2||o__Desulfobulbales--48||o__Desulfovibrionales--12||o__Desulfuromonadales--33||o__Dethiobacterales--1||o__Dongiales--6||o__Ectothiorhodospirales--6||o__Elsterales--1||o__Enterobacterales--54||o__Eremiobacterales--1||o__Exiguobacterales--1||o__FEN-1346--1||o__Ferrovibrionales--22||o__GCA-002687715--5||o__GCA-2731375--1||o__Gaiellales--1||o__Gemmatales--9||o__Gemmatimonadales--23||o__Geobacterales--7||o__Gloeobacterales--1||o__Haliangiales--1||o__Halobacteriales--14||o__Heliobacteriales--1||o__Holophagales--36||o__Hydrogenedentiales--1||o__JAADFL01--1||o__JADFXK01--1||o__JADJOY01--1||o__JAEEML01--1||o__Kiloniellales--3||o__Ktedonobacterales--2||o__LD1-PB3--3||o__LZORAL124-64-63--4||o__Lachnospirales--35||o__Limnocylindrales--1||o__Longimicrobiales--1||o__MPNO01--1||o__Magnetococcales--4||o__Methylacidiphilales--1||o__Methylococcales--4||o__Motilibacterales--3||o__Mycobacteriales--22||o__Myxococcales--9||o__Nannocystales--1||o__Nevskiales--4||o__Nitrococcales--5||o__Nitrospinales--1||o__Nitrospirales--8||o__OPB41--4||o__Opitutales--7||o__Oscillospirales--8||o__PWYM01--5||o__Paenibacillales--16||o__Palsa-1104--1||o__Pedosphaerales--6||o__Peptostreptococcales--1||o__Phycisphaerales--3||o__Pirellulales--2||o__Polyangiales--31||o__Propionibacteriales--3||o__Pseudomonadales--173||o__Reyranellales--1||o__Rhizobiales--458||o__Rhodobacterales--130||o__Rhodospirillales--61||o__Rhodothermales--1||o__Rickettsiales--2||o__SBBL01--2||o__SKWO01--1||o__Sedimentisphaerales--11||o__Selenomonadales--4||o__Sphingomonadales--35||o__Spirochaetales_E--1||o__Sporomusales--2||o__Steroidobacterales--101||o__Synergistales--2||o__Syntrophales--6||o__Syntrophorhabdales--4||o__Thermotogales--1||o__Thiohalomonadales--2||o__Thiomicrospirales--2||o__Thiotrichales--1||o__Treponematales--6||o__UBA1135--1||o__UBA1845--10||o__UBA2386--7||o__UBA4486--5||o__UBA4802--1||o__UBA6615--1||o__UBA6911--2||o__UBA796--1||o__UBA8260--4||o__UBA8366--1||o__UBA9042--1||o__UBA9160--11||o__UMGS1260--2||o__Verrucomicrobiales--1||o__Vicinamibacterales--1||o__Xanthomonadales--23||o__Zavarziniales--2:capture_phylum_counter=p__Acidobacteriota--65||p__Actinobacteriota--58||p__Bacteroidota--4||p__Bdellovibrionota--1||p__Campylobacterota--3||p__Chloroflexota--7||p__Chrysiogenota--1||p__Cyanobacteria--3||p__Deinococcota--2||p__Desulfobacterota--134||p__Desulfobacterota_G--4||p__Desulfobacterota_I--12||p__Dormibacterota--4||p__Eremiobacterota--1||p__Firmicutes--23||p__Firmicutes_A--47||p__Firmicutes_B--1||p__Firmicutes_C--10||p__Firmicutes_D--2||p__Gemmatimonadota--24||p__Halobacteriota--14||p__Hydrogenedentota--1||p__JADJOY01--1||p__Krumholzibacteriota--4||p__Myxococcota--46||p__Myxococcota_A--12||p__Nitrospinota--1||p__Nitrospirota--10||p__Planctomycetota--49||p__Proteobacteria--1526||p__SZUA-182--1||p__Spirochaetota--8||p__Synergistota--2||p__Thermotogota--1||p__Verrucomicrobiota--18:capture_species_counter=s__1-19 sp002837195--1||s__14-2 sp910575155--13||s__14-2 sp910576975--1||s__2-02-FULL-61-13 sp001801865--5||s__20CM-2-65-7 sp003221985--1||s__28-YEA-48 sp903885755--1||s__28-YEA-48 sp903932565--1||s__40CM-4-68-19 sp005879535--1||s__AC2028 sp017479285--2||s__AG29 sp003222115--2||s__AWTP1-13 sp003963125--3||s__Acetatifactor sp910583845--1||s__Achromobacter anxifer--1||s__Achromobacter pestifer--1||s__Achromobacter ruhlandii--2||s__Achromobacter sp003454835--1||s__Achromobacter sp012928505--1||s__Acidocella sp003137135--2||s__Acidovorax radicis--1||s__Acidovorax sp002754495--1||s__Acidovorax sp003060895--1||s__Acidovorax_A avenae--1||s__Acidovorax_A konjaci--1||s__Actinoplanes auranticolor--1||s__Actinoplanes consettensis--1||s__Actinoplanes deccanensis--1||s__Actinoplanes durhamensis--1||s__Actinoplanes endophyticus--1||s__Actinoplanes sp016785085--1||s__Actinoplanes utahensis--1||s__Actinosynnema auranticum--2||s__Aeromonas diversa--1||s__Aestuariispira insulae--1||s__Afipia sp000178995--1||s__Agrobacterium nepotum--1||s__Agrobacterium rosae--1||s__Albitalea sp005882155--1||s__Aliagarivorans marinus--1||s__Aliarcobacter cryaerophilus_A--1||s__Aliidongia dinghuensis--1||s__Aliifodinibius roseus--1||s__Allorhizobium rosettiformans--1||s__Allorhizobium sp900465755--5||s__Allorhizobium vitis_D--3||s__Allorhizobium vitis_E--1||s__Alpha-05 sp001603335--4||s__Alpha-05 sp002307145--1||s__Alpha-05 sp003250275--2||s__Alpha-05 sp900079695--5||s__Alsobacter soli--2||s__Alteromonas iocasae--2||s__Aminidesulfovibrio sp002382645--2||s__Anaerocolumna jejuensis--1||s__Anaeromusa acidaminophila--2||s__Anaeromyxobacter dehalogenans--1||s__Anthocerotibacter panamensis--1||s__Aquabacterium commune--1||s__Aquabacterium sp016195855--1||s__Aquabacterium sp903871865--1||s__Aquabacterium sp903894125--1||s__Aquamicrobium_A sp014860725--1||s__Aquitalea sp003693445--4||s__Archangium sp003044305--1||s__Archangium_A sp903905455--2||s__Ascidiaceihabitans sp000620505--1||s__Aurantimonas coralicida_A--6||s__Aureimonas sp001423245--1||s__Aureimonas_A endophytica--3||s__Azohydromonas lata--2||s__Azonexus aromaticus_B--1||s__Azonexus fungiphilus--2||s__Azonexus sp002345845--1||s__Azonexus sp002470165--1||s__Azospirillum baldaniorum--1||s__Azospirillum brasilense_D--1||s__Azospirillum griseum--1||s__Azospirillum halopraeferens--1||s__Azospirillum oleiclasticum--1||s__Azospirillum ramasamyi--2||s__Azospirillum sp003116015--1||s__Azospirillum sp017356015--2||s__Azospirillum thiophilum--2||s__B6-G13 sp003641785--1||s__BM506 sp002868945--1||s__BM707 sp002869615--2||s__BOG-931 sp003164375--1||s__BOG-931 sp019075925--4||s__BOG-933 sp003165295--2||s__BOG-933 sp903927615--1||s__BOG-934 sp003164305--1||s__Bacillus_BB sp001884825--1||s__Bacteroides_D sp013333195--1||s__Bdellovibrio bacteriovorus_E--1||s__Blastochloris sulfoviridis--1||s__Blastococcus saxobsidens--3||s__Blastococcus sp900109665--3||s__Blastomonas sp000786215--1||s__Bordetella_B sp002119665--1||s__Bosea caraganae--1||s__Bosea robiniae--4||s__Bosea sp001556125--76||s__Bosea sp001748145--2||s__Bosea sp001898115--11||s__Bosea sp004123845--1||s__Bosea sp013823325--1||s__Bosea sp900112185--1||s__Bosea sp900185715--1||s__Bosea vaviloviae_B--2||s__Bradyrhizobium campsiandrae--1||s__Bradyrhizobium erythrophlei_B--1||s__Bradyrhizobium japonicum_G--1||s__Bradyrhizobium liaoningense_A--1||s__Bradyrhizobium septentrionale--2||s__Bradyrhizobium sp000026145--1||s__Bradyrhizobium sp000239775--1||s__Bradyrhizobium sp000473045--1||s__Bradyrhizobium sp000938255--1||s__Bradyrhizobium sp001556045--1||s__Bradyrhizobium sp003963435--1||s__Bradyrhizobium sp013178945--3||s__Bradyrhizobium sp015291665--1||s__Bradyrhizobium sp019243075--1||s__Bradyrhizobium sp900115265--1||s__Bradyrhizobium sp900176205--1||s__Brevundimonas sp002292165--1||s__Burkholderia plantarii--2||s__Burkholderia sp018375725--6||s__CADEED01 sp016703895--2||s__CADEEN01 sp902826345--3||s__CAG-115 sp910579125--4||s__CAG-127 sp017464045--1||s__CAHJWH01 sp009765965--14||s__CAIKMS01 sp903890265--1||s__CAIKUF01 sp903830565--1||s__CAIMFV01 sp903840435--1||s__CAIMFV01 sp903874895--1||s__CAIMTB01 sp016795425--1||s__CAINDZ01 sp016703265--3||s__CAINDZ01 sp903912525--1||s__CAIOGM01 sp903902345--1||s__CAISGS01 sp903884915--1||s__CAIULK01 sp903899885--2||s__CAIWHR01 sp903912485--5||s__CAIXAA01 sp903917305--1||s__CAIXZV01 sp903930745--1||s__CAJANL01 sp903941105--11||s__CAJCBL01 sp016711225--2||s__CAJINA01 sp905176665--1||s__CF-113 sp005881995--1||s__Caballeronia calidae--2||s__Caccovicinus sp910575565--2||s__Caccovicinus sp910585635--1||s__Caldicellulosiruptor obsidiansis--1||s__Caldimonas manganoxidans--6||s__Candidimonas_A bauzanensis--1||s__Candidimonas_A sp013416445--1||s__Catonella sp900314885--1||s__Caulobacter flavus--2||s__Caulobacter segnis--1||s__Caulobacter sp001427665--1||s__Caulobacter sp001556515--30||s__Caulobacter sp002280875--1||s__Caulobacter sp003185805--17||s__Caulobacter sp011058465--1||s__Caulobacter vibrioides_A--1||s__Cedecea neteri--1||s__Cellulomonas persica--1||s__Chromobacterium sp016428945--1||s__Chromobacterium sphagni--1||s__Clostridium beijerinckii_D--1||s__Cohnella faecalis--2||s__Cohnella xylanilytica--1||s__Comamonas thiooxydans--1||s__Competibacter_A denitrificans--2||s__Contendobacter sp012031845--1||s__Corallococcus carmarthensis--1||s__Cronobacter muytjensii--2||s__Cupriavidus pauculus_B--1||s__Cytobacillus gottheilii--1||s__DP16D-bin41 sp903912445--2||s__DRKI01 sp015484845--1||s__DRMK01 sp015488495--3||s__DROE01 sp011322005--1||s__DSVE01 sp011368475--3||s__DSYF01 sp017853715--1||s__DTGQ01 sp011338205--1||s__DTNP01 sp011389075--1||s__DUBZ01 sp012960035--2||s__DULI01 sp012840445--1||s__Dactylopiibacterium sp002855595--1||s__Defluviitalea_A raffinosedens--1||s__Deinococcus sp013337115--2||s__Delta-02 sp003506795--4||s__Desertibacter sp017355985--1||s__Desulfocapsa sp018817385--1||s__Desulfohalobium retbaense--1||s__Desulfomicrobium apsheronum--1||s__Desulfurispirillum indicum--1||s__Desulfurivibrio alkaliphilus--1||s__Desulfurivibrio alkaliphilus_A--1||s__Desulfurivibrio sp003557565--1||s__Devosia_A insulae--1||s__Devosia_A sp001899085--7||s__Dickeya fangzhongdai--1||s__Duganella aceris--1||s__Duganella sp009380215--1||s__Duganella sp009674535--1||s__Duganella sp013375995--1||s__Duganella sp017833525--3||s__Duganella sp019219065--1||s__Dyella terrae--1||s__Dyella_A ginsengisoli--1||s__Dyella_B nitratireducens--1||s__Dysosmobacter sp910585245--1||s__ER4 sp015068395--1||s__ER46 sp016222805--1||s__Elioraea tepidiphila--1||s__Elstera cyanobacteriorum--1||s__Ensifer adhaerens_E--1||s__Ensifer_A sp900466575--1||s__Enterobacter cloacae_L--1||s__Enterovirga sp903644085--13||s__Eremiobacter antarcticus--1||s__Erwinia billingiae--1||s__Erwinia sp019132875--1||s__Erythrobacter sp002855495--1||s__Exiguobacterium_A undae--1||s__FACHB-1375 sp014696265--1||s__FEN-1250 sp013697785--1||s__FW300-bin19 sp004297825--1||s__Fen-1342 sp003162245--8||s__Fen-1467 sp003157575--2||s__Ferrovibrio sp002482765--19||s__Ferrovibrio sp018336035--2||s__Frateuria_A sp001428405--4||s__Fundidesulfovibrio sp009773665--1||s__GAS474 sp900105685--1||s__GCA-2687715 sp002687715--1||s__GCA-2862085 sp007751475--1||s__GPS1B09 sp018335695--1||s__GWF2-57-35 sp001804865--1||s__Ga0077553 sp016789905--1||s__Gemmata massiliana--7||s__Gemmata sp017939745--1||s__Gemmatimonas sp002483225--3||s__Gemmatimonas sp016741895--1||s__Gemmobacter_B sp014654775--1||s__Geobacillus proteiniphilus--1||s__Geobacter sp017338855--1||s__Geodermatophilus amargosae--2||s__Geodermatophilus sabuli--1||s__Geomonas bremensis--1||s__Geomonas sp000175115--1||s__Geothrix sp003538615--2||s__Geothrix sp013390615--1||s__Geothrix sp016195985--2||s__Geothrix sp016714685--4||s__Geothrix sp016721195--3||s__Geothrix sp017859995--1||s__Geothrix sp903840385--1||s__Geothrix sp903843705--1||s__Geothrix sp903873655--1||s__Geothrix sp903876615--1||s__Geothrix sp903880675--3||s__Geothrix sp903884655--4||s__Geothrix sp903913215--3||s__Hahella sp002260525--1||s__Halobiforma haloterrestris--1||s__Haloferax larsenii--1||s__Halomonas salina_B--1||s__Halomonas songnenensis--3||s__Halomonas sp003553625--2||s__Halomonas sp009834345--1||s__Halomonas_A xinjiangensis--1||s__Halopelagius longus--1||s__Halopiger xanaduensis--1||s__Halorubrum californiense--1||s__Halorussus sp010747475--1||s__Halotalea alkalilenta--1||s__Halovivax ruber--1||s__Helicobacter_E ailurogastricus--1||s__Heliobacillus mobilis--1||s__Herbaspirillum frisingense--7||s__Herbaspirillum rhizosphaerae--4||s__Herbaspirillum sp000261365--1||s__Herbaspirillum sp013426985--1||s__Herbaspirillum sp017814915--1||s__Hoeflea sp018829385--1||s__Hydrogenophaga flava--4||s__Hydrogenophaga sp001428625--1||s__Hydrogenophaga sp006227785--1||s__Hydrogenophaga sp006227825--4||s__Hydrogenophaga sp009859475--1||s__Hydrogenophaga sp018335615--1||s__Hydrogenophaga sp018780075--1||s__Hydrogenovibrio sp001507535--1||s__Hypericibacter terrae--1||s__Ideonella sp018069875--1||s__Ideonella_A sakaiensis--1||s__Imhoffiella drewsii--4||s__Inhella proteolytica--2||s__J108 sp014879845--1||s__JAADFL01 sp013152945--1||s__JAANAU01 sp015232245--2||s__JAAXQG01 sp012974445--6||s__JAAYDE01 sp016926265--3||s__JAAYDY01 sp016935955--1||s__JAAYIK01 sp012523465--1||s__JABDJY01 sp011087645--1||s__JABFXX01 sp013813765--1||s__JABWBB01 sp013360675--1||s__JACPFV01 sp016182805--1||s__JACPGE01 sp016182605--1||s__JACPZS01 sp016195385--1||s__JACQAF01 sp016195145--1||s__JACQZU01 sp016213735--1||s__JACRCG01 sp001802125--1||s__JACRCG01 sp903925005--2||s__JACRDC01 sp016208115--36||s__JACRFY01 sp016212565--8||s__JACRGP01 sp016217765--1||s__JACXUD01 sp014764025--1||s__JADFXK01 sp015233055--1||s__JADFXV01 sp015233395--1||s__JADFZP01 sp015232025--1||s__JADHSW01 sp016776705--1||s__JADJDQ01 sp016702605--1||s__JADJOM01 sp016713785--2||s__JADJOY01 sp016713535--1||s__JADJXQ01 sp016710335--1||s__JADKCZ01 sp016718565--1||s__JAEEML01 sp016283195--1||s__JAENYO01 sp016841745--1||s__JAEUJT01 sp016793525--1||s__JAEUKZ01 sp016793045--2||s__JAEUQQ01 sp016789685--1||s__JAFALK01 sp019234295--1||s__JAFAYN01 sp019240375--1||s__JAFDVN01 sp016192145--8||s__JAFEEF01 sp018241265--1||s__JAFGGB01 sp016930775--1||s__JAFGGE01 sp016930745--5||s__JAFGLZ01 sp016927755--2||s__JAFKFH01 sp017307375--1||s__JAGNNG01 sp016794465--1||s__Jannaschia faecimaris--1||s__Janthinobacterium sp002002885--1||s__Janthinobacterium sp003133225--1||s__Janthinobacterium violaceinigrum--2||s__Jiella sp002088275--1||s__KK5 sp001984095--1||s__Ketobacter sp002708905--1||s__Kiloniella laminaria--1||s__Kineosporia aurantiaca--5||s__Kinneretia sp015657635--1||s__Kosakonia sp002886105--2||s__Kushneria pakistanensis--1||s__Lachnospira sp900547255--1||s__Lachnospira sp910587485--1||s__Lacrimispora algidixylanolytica--1||s__Lacrimispora sp002429965--1||s__Leclercia adecarboxylata_C--1||s__Leisingera sp013317235--1||s__Leptothrix cholodnii--1||s__Lichenicoccus roseus--1||s__Lichenihabitans minor--1||s__Luteibacter jiangsuensis--1||s__Lysobacter_B sp002798275--1||s__MD308 sp910578455--1||s__MEC069 sp004514475--1||s__MLS-D sp002030015--2||s__MLS-D sp018399535--1||s__MT2928 sp015679265--1||s__Magnetaquicoccus sp002753095--1||s__Magnetospirillum sp002435715--2||s__Magnetospirillum sp006218045--1||s__Malonomonas sp015222355--2||s__Marinobacter_A bohaiensis--4||s__Marinobacterium stanieri--1||s__Marinospirillum sp007119985--1||s__Massilia alkalitolerans--20||s__Massilia aurea_A--1||s__Massilia aurea_B--1||s__Massilia sp000740675--1||s__Massilia sp001485665--3||s__Massilia sp002428015--1||s__Massilia sp012849555--2||s__Massilia sp014841835--1||s__Massilia sp900101265--1||s__Megalodesulfovibrio gigas--1||s__Merdisoma sp910587955--1||s__Mesorhizobium_E sp014495845--4||s__Methylobacter_A sp004299305--1||s__Methylobacterium dankookense--2||s__Methylobacterium frigidaeris--1||s__Methylobacterium indicum--1||s__Methylobacterium platani--1||s__Methylobacterium soli--1||s__Methylobacterium sp001422815--2||s__Methylobacterium sp001423265--1||s__Methylobacterium sp003217615--1||s__Methylobacterium sp006151805--1||s__Methylobacterium sp008000895--1||s__Methylobacterium sp008040085--2||s__Methylobacterium sp014191355--1||s__Methylobacterium sp017833295--1||s__Methylobacterium sp900112625--2||s__Methylobacterium symbioticum--2||s__Methylobacterium tarhaniae--14||s__Methylobrevis pamukkalensis--1||s__Methyloceanibacter methanicus--1||s__Methylomonas sp002929135--1||s__Methylosinus trichosporium--2||s__Microvirga lotononidis--2||s__Microvirga makkahensis--2||s__Microvirga sp018069605--1||s__Mitsuaria chitosanitabida--1||s__Mitsuaria sp002761755--1||s__Mobiluncus curtisii--12||s__Modestobacter altitudinis--1||s__Modestobacter caceresii--1||s__Modestobacter sp013408865--2||s__Motilibacter peucedani--2||s__Motilibacter_A aurantiacus--1||s__Muriiphilus lacisalsi--13||s__Muriiphilus sp900177545--1||s__Mycoplana rhizolycopersici--1||s__Myxococcus sp014656495--1||s__NK4A136 sp900102065--1||s__NK4A144 sp900114405--1||s__Nannocystis sp016793465--1||s__Natrialba chahannaoensis--5||s__Natronolimnobius sp011043775--1||s__Natronorubrum halalkaliphilum--1||s__Neorhizobium sp902167985--3||s__Neorhizobium tomejilense--1||s__Nitrospira_F sp016715825--1||s__Nitrospira_F sp902500775--1||s__Nitrospirillum amazonense--2||s__Nitrospirillum iridis--1||s__Niveibacterium umoris--1||s__Niveispirillum sp009495745--2||s__Niveispirillum sp017996735--1||s__Nocardioides daphniae--1||s__Nocardioides perillae--1||s__Nocardioides sp014873835--1||s__Noviherbaspirillum denitrificans--1||s__Noviherbaspirillum sp003590875--2||s__Noviherbaspirillum sp007874125--1||s__OCS116 sp002402005--1||s__OLB14 sp016709305--1||s__Oceanimonas smirnovii--1||s__Oharaeibacter diazotrophicus--1||s__Oribacterium sp013394775--1||s__Oricola cellulosilytica--47||s__PALSA-607 sp003134755--3||s__PLanc-01 sp001603075--1||s__PLanc-01 sp002327785--5||s__PNKZ01 sp017303535--1||s__PWYM01 sp003567855--5||s__Paenibacillus sp000758545--1||s__Paenibacillus sp000987955--1||s__Paenibacillus sp001955925--2||s__Paenibacillus sp017086365--1||s__Paenibacillus xylanexedens_A--1||s__Paenibacillus_A macerans--1||s__Paenibacillus_A sp003060825--1||s__Paenibacillus_A sp018919145--1||s__Paenibacillus_AB ginsengarvi--1||s__Paenibacillus_E whitsoniae--1||s__Paenibacillus_Z phyllosphaerae--1||s__Palsa-1315 sp011391455--1||s__Palsa-288 sp003133205--24||s__Palsa-881 sp018241335--20||s__Paludibacterium sp019232825--4||s__Pandoraea sp004297875--1||s__Pantoea agglomerans--1||s__Pantoea brenneri--1||s__Paraburkholderia aromaticivorans--1||s__Paraburkholderia ginsengisoli--1||s__Paraburkholderia metrosideri--1||s__Paraburkholderia phymatum--1||s__Paraburkholderia sp000148685--1||s__Paraburkholderia sp001931485--1||s__Paraburkholderia sp002973525--1||s__Paraburkholderia sp905220975--3||s__Paraburkholderia youngii--1||s__Paracoccus sp000787695--1||s__Paracraurococcus ruber--1||s__Paracraurococcus ruber_A--1||s__Pararhizobium sp001424045--1||s__Pararhizobium sp001426665--1||s__Pararhodospirillum oryzae--1||s__Parasedimentitalea sp011813015--1||s__Paucimonas lemoignei--1||s__Paucimonas sp016177875--1||s__Pectobacterium aroidearum--1||s__Pectobacterium wasabiae--1||s__Pelomonas saccharophila--1||s__Pelomonas sp016790285--1||s__Peribacillus sp900112495--3||s__Phaeospirillum marisnigri--1||s__Phaeospirillum sp903853455--10||s__Phenylobacterium kunshanense--1||s__Phenylobacterium sp001557235--51||s__Phenylobacterium sp002441055--4||s__Phenylobacterium sp013911965--1||s__Photobacterium proteolyticum--1||s__Phytobacter palmae--1||s__Pinisolibacter sp002298965--1||s__Pleurocapsa sp000332195--1||s__Polaromonas sp900112285--1||s__Polyangium sp016715885--1||s__Polycyclovorans sp016918765--1||s__Poriferisphaera corsica--1||s__Propionivibrio sp907163075--2||s__Providencia stuartii_C--1||s__Pseudoalteromonas luteoviolacea_C--1||s__Pseudoalteromonas prydzensis--1||s__Pseudoalteromonas viridis--2||s__Pseudoduganella flava--1||s__Pseudoduganella namucuonensis--1||s__Pseudoduganella plicata--1||s__Pseudolabrys sp003133345--1||s__Pseudolabrys sp009694265--1||s__Pseudolabrys sp016124795--1||s__Pseudolabrys sp903891395--1||s__Pseudolabrys sp903929045--1||s__Pseudomonas citronellolis--81||s__Pseudomonas knackmussii--1||s__Pseudomonas sp017589465--1||s__Pseudomonas_A sp004331835--1||s__Pseudomonas_A stutzeri_E--1||s__Pseudomonas_D profundi--1||s__Pseudomonas_D sp002296055--1||s__Pseudomonas_D xiamenensis--1||s__Pseudomonas_E agarici--3||s__Pseudomonas_E alkylphenolica--2||s__Pseudomonas_E antarctica--1||s__Pseudomonas_E brassicae--1||s__Pseudomonas_E composti--2||s__Pseudomonas_E donghuensis--4||s__Pseudomonas_E entomophila_A--1||s__Pseudomonas_E fluorescens--1||s__Pseudomonas_E fluorescens_B--2||s__Pseudomonas_E fluorescens_BH--1||s__Pseudomonas_E fluorescens_BO--1||s__Pseudomonas_E frederiksbergensis_F--1||s__Pseudomonas_E fulgida--3||s__Pseudomonas_E gessardii--1||s__Pseudomonas_E gingeri_B--1||s__Pseudomonas_E gingeri_C--1||s__Pseudomonas_E graminis--1||s__Pseudomonas_E graminis_C--1||s__Pseudomonas_E jessenii--1||s__Pseudomonas_E juntendi--1||s__Pseudomonas_E lundensis--1||s__Pseudomonas_E mandelii_D--1||s__Pseudomonas_E pisciculturae--3||s__Pseudomonas_E protegens_B--1||s__Pseudomonas_E sp000761545--1||s__Pseudomonas_E sp001269925--1||s__Pseudomonas_E sp002483005--7||s__Pseudomonas_E sp003013355--1||s__Pseudomonas_E sp003050925--1||s__Pseudomonas_E sp003052515--2||s__Pseudomonas_E sp003523465--2||s__Pseudomonas_E sp003696305--1||s__Pseudomonas_E sp003935425--1||s__Pseudomonas_E sp004519405--3||s__Pseudomonas_E sp009834515--1||s__Pseudomonas_E sp009834565--1||s__Pseudomonas_E sp009905615--1||s__Pseudomonas_E sp012844475--1||s__Pseudomonas_E sp013385985--1||s__Pseudomonas_E sp014164785--1||s__Pseudomonas_E sp900187515--1||s__Pseudomonas_F sp003626975--1||s__Pseudomonas_O kuykendallii--1||s__Pseudomonas_O sp002418465--1||s__Pseudomonas_R azotifigens_A--1||s__Pseudorhodoferax sp001422445--1||s__Pseudovibrio sp001310715--1||s__Psychromonas sp013619145--2||s__Pusillimonas_D thiosulfatoxidans--2||s__QGON01 sp016756835--1||s__QQWI01 sp004125825--1||s__QWPN01 sp005789975--1||s__Quadrisphaera sp900101335--1||s__Quinella sp905235685--1||s__Quinella sp905236145--2||s__R-H-3 sp016213575--1||s__RAAP-1 sp903909505--1||s__RBG-16-49-23 sp016875195--1||s__RDZH01 sp004292675--1||s__RFOF01 sp009926845--1||s__RGIG4694 sp017481565--1||s__Ramlibacter alkalitolerans--1||s__Ramlibacter sp013087525--1||s__Reyranella sp900110395--1||s__Rhabdaerophilum sp002928875--2||s__Rhabdaerophilum sp009846685--1||s__Rhizobacter sp000799605--3||s__Rhizobacter sp900142965--1||s__Rhizobium anhuiense--7||s__Rhizobium lentis--1||s__Rhizobium sp002211285--2||s__Rhizobium sp012641405--1||s__Rhizobium sullae--1||s__Rhizorhabdus montanisoli--1||s__Rhodanobacter sp001617365--1||s__Rhodanobacter sp004298015--2||s__Rhodanobacter sp004298505--5||s__Rhodoferax saidenbachensis--1||s__Rhodoferax sp008015235--1||s__Rhodoferax sp013791765--1||s__Rhodoferax sp017997975--2||s__Rhodoplanes elegans--1||s__Rhodopseudomonas faecalis--135||s__Rhodopseudomonas palustris_E--1||s__Rhodopseudomonas palustris_F--1||s__Rhodopseudomonas sp013377015--1||s__Rhodospira visakhapatnamensis--1||s__Rhodospirillum_A centenum--1||s__Rhodovibrio sodomensis--2||s__Rivicola sp002002905--1||s__Roseicyclus sp018401965--101||s__Roseomonas oryzae--1||s__Roseomonas sp902706185--1||s__Roseovarius sp000152845--1||s__Roseovarius sp018066915--1||s__Rubrivivax sp001295865--1||s__Rugamonas sp013284265--2||s__Ruminiclostridium termitidis--1||s__SB25 sp008933525--1||s__SBBA01 sp005239925--2||s__SCMT01 sp008015095--1||s__SCN-70-22 sp016794835--13||s__SCVQ01 sp004296865--5||s__SKQW01 sp007118805--3||s__SKWO01 sp007128895--1||s__SKYL01 sp007121755--4||s__SSA4 sp016712375--2||s__SURF-19 sp003599855--1||s__SV1-B22 sp018433595--1||s__SXIZ01 sp005779525--2||s__SXON01 sp903921785--1||s__SXPK01 sp005776365--1||s__SXTU01 sp005791875--2||s__SXUL01 sp005790545--4||s__SYFR01 sp005800325--30||s__SYSU-D60009 sp016794075--3||s__SYSU-D60014 sp003576685--2||s__SZAS-83 sp018241525--90||s__SZUA-368 sp016936115--1||s__SZUA-370 sp003247225--2||s__SZUA-370 sp018816345--1||s__SZUA-540 sp003250235--5||s__SZUA-540 sp009731355--2||s__Sagittula sp017813235--1||s__Salinarimonas ramus--1||s__Salinibacter ruber--1||s__Salinisphaera sp003602005--1||s__Salinivibrio kushneri--3||s__Salipiger abyssi_A--1||s__Sanguibacter antarcticus--1||s__Selenomonas_B ruminantium_C--1||s__Shewanella insulae--15||s__Shewanella putrefaciens_C--1||s__Shewanella ulleungensis--1||s__Shinella fusca--1||s__Siculibacillus lacustris--3||s__Sinorhizobium saheli--1||s__Skermanella aerolata--1||s__Skermanella pratensis--1||s__Skermanella rosea--1||s__Skermanella stibiiresistens--1||s__Solidesulfovibrio magneticus_A--2||s__Solidesulfovibrio magneticus_B--1||s__Solidesulfovibrio magneticus_C--1||s__Solidesulfovibrio sp003525525--1||s__Solimonas variicoloris--1||s__Sphingobium sp014873695--1||s__Sphingomonas abaci--1||s__Sphingomonas excrementigallinarum--1||s__Sphingomonas populi--3||s__Sphingomonas sanguinis_B--1||s__Sphingomonas sp000632225--1||s__Sphingomonas sp001421715--1||s__Sphingomonas sp001421765--1||s__Sphingomonas sp001421965--1||s__Sphingomonas sp001423845--1||s__Sphingomonas sp003355005--1||s__Sphingomonas sp003688625--1||s__Sphingomonas sp005144715--1||s__Sphingomonas sp016107325--1||s__Sphingomonas sp017744835--1||s__Sphingomonas sp900114095--1||s__Sphingomonas sp902506455--2||s__Sphingomonas taxi_B--3||s__Sphingomonas yabuuchiae--1||s__Sphingomonas_B sp002291855--1||s__Sphingomonas_B sp018240865--2||s__Sphingomonas_N sp000333335--1||s__Spiro-10 sp016938205--1||s__Sporofaciens sp910574885--2||s__Sporomusa sphaeroides--2||s__Stappia indica_A--1||s__Sulfuricaulis sp016200465--1||s__Sulfurimicrobium denitrificans_A--1||s__Sulfuritalea sp903933395--1||s__Sulfurivermis fontis--1||s__Sulfurivermis sp002840095--1||s__Syntrophotalea sp002452265--7||s__Tateyamaria sp000814025--2||s__Telmatospirillum sp013349665--1||s__Telmatospirillum sp015654615--1||s__Tepidimonas aquatica--1||s__Thalassobius gelatinovorus--2||s__Thalassospira alkalitolerans--1||s__Thalassospira tepidiphila--2||s__Thermomonas sp014678725--2||s__Thioalkalivibrio halophilus--2||s__Thioalkalivibrio sp000377785--3||s__Thioalkalivibrio_B sp003553165--1||s__Thiobacillus sp001897675--1||s__Thiolinea sp902727945--1||s__Thiomicrorhabdus sp016938655--1||s__Thiomonas sp000377645--1||s__Tous-C4FEB sp014376585--1||s__Trabulsiella odontotermitis--1||s__Trabulsiella odontotermitis_A--1||s__Trichloromonas sp002423365--3||s__Trinickia sp005144415--1||s__UBA11320 sp003452185--1||s__UBA2286 sp002345925--2||s__UBA2386 sp016793265--2||s__UBA4427 sp011051925--1||s__UBA4615 sp003818495--1||s__UBA4615 sp903898725--1||s__UBA5123 sp002414225--26||s__UBA5123 sp002415465--13||s__UBA5200 sp002412825--2||s__UBA5216 sp900299145--1||s__UBA5619 sp002423465--1||s__UBA5628 sp002421565--3||s__UBA6100 sp002423585--1||s__UBA6911 sp002451015--2||s__UBA7930 sp003453535--1||s__UBA8154 sp007122565--1||s__UBA8260 sp003134115--4||s__UBA8904 sp002304995--1||s__UBA966 sp016873255--1||s__UKL13-2 sp014378085--3||s__UMGS1260 sp900550105--2||s__Urbifossiella sp017308215--1||s__VAUL01 sp005774545--3||s__VFJZ01 sp009885805--1||s__VFZY01 sp016870915--1||s__VGEI01 sp016869415--1||s__VGEV01 sp016869175--1||s__VGRF01 sp016875395--8||s__VGXW01 sp016873195--4||s__Verrucomicrobium sp000739655--1||s__Vibrio mexicanus--1||s__Vibrio sp001874155--1||s__WHUE01 sp009377375--1||s__WMHbin3 sp015231915--1||s__WMHbin7 sp015232335--1||s__WMHbin7 sp902725215--1||s__Wenzhouxiangella sp007694885--1||s__XMGL2 sp018863195--4||s__Xanthomonas arboricola_C--1||s__Xanthomonas cissicola--1||s__ZC4RG30 sp015655465--8||s__Zavarzinia sp003590945--2||s__Zhengella mangrovi--1||s__Zhizhongheella caldifontis--1||s__Zobellella denitrificans--1||s__Zoogloea sp012927165--1||s__Zoogloea sp018241685--1||s__Zoogloea sp018241725--3:evalue_avg=3.3877297159260576e-09:evalue_max=1.18e-06:evalue_min=4.07e-92:evalue_std=5.159470860810335e-08:evalue_sum=2.591613232683434e-06:gapopen_avg=0.16470588235294117:gapopen_max=5.0:gapopen_min=0.0:gapopen_std=0.4706671476799111:gapopen_sum=126.0:gtdb_class_counter=c__AB16--1||c__ABY1--1||c__AC1--1||c__Acidobacteriae--1||c__Alphaproteobacteria--5||c__Aminicenantia--2||c__Anaeroferrophillalia--13||c__Anaerolineae--1||c__B129-G9--1||c__B130-G9--3||c__B15-G4--2||c__BSN033--3||c__Bacilli--1||c__Bacteriovoracia--5||c__Bacteroidia--2||c__Bdellovibrionia--4||c__Bdellovibrionia_A--2||c__Blastocatellia--8||c__Bradymonadia--1||c__CAIWXX01--1||c__CSSED10-310--1||c__Chitinivibrionia--87||c__Cloacimonadia--14||c__Clostridia--2561||c__Coriobacteriia--19||c__DSM-4660--53||c__DTGP01--1||c__DTPJ01--2||c__DTU015--1||c__Dehalobacteriia--3||c__Dehalococcoidia--4||c__Desulfarculia--89||c__Desulfitobacteriia--6||c__Desulfobaccia--13||c__Desulfobacteria--535||c__Desulfobulbia--242||c__Desulfovibrionia--11||c__Desulfurobacteriia--4||c__Dissulfuribacteria--5||c__Elusimicrobia--8||c__Entotheonellia--4||c__FEN-1099--1||c__Fibrobacteria--12||c__GCA-002687715--3||c__GWA2-38-11--4||c__GWE2-31-10--7||c__Gammaproteobacteria--33||c__Gemmatimonadetes--107||c__Geothermincolia--10||c__Hydrogenedentia--39||c__JAAXVQ01--2||c__JABDJQ01--1||c__JACPHN01--3||c__JACQYL01--10||c__JACRDZ01--2||c__JACRGO01--2||c__JADFXK01--47||c__JAHITG01--1||c__JdFR-97--2||c__Kapabacteria--4||c__Kiritimatiellae--38||c__Krumholzibacteria--71||c__Latescibacteria--4||c__Lentisphaeria--14||c__Leptospirae--2||c__MBNT15--3||c__MSB-5A5--17||c__Methanosarcinia--1||c__Muirbacteriia--3||c__Myxococcia--66||c__Negativicutes--1||c__OLB16--4||c__OXYB2-FULL-49-7--3||c__Oligoflexia--2||c__Ozemobacteria--10||c__PGYV01--2||c__Peptococcia--15||c__Phycisphaerae--173||c__Planctomycetia--10||c__Polyangia--44||c__QYQD01--7||c__RBG-13-43-22--28||c__RBG-16-71-46--4||c__RPQS01--29||c__Rhodothermia--9||c__Riflemargulisbacteria--7||c__SAR324--6||c__SM23-31--1||c__SM23-61--4||c__SURF-5--1||c__SZUA-182--1||c__SZUA-567--8||c__Spirochaetia--16||c__Sumerlaeia--1||c__Synergistia--1||c__Syntrophia--206||c__Syntrophobacteria--134||c__Syntrophorhabdia--1||c__Thermodesulfovibrionia--6||c__UBA10988--12||c__UBA11346--32||c__UBA1135--12||c__UBA2214--13||c__UBA2242--2||c__UBA2361--2||c__UBA2968--3||c__UBA4802--3||c__UBA4882--1||c__UBA5377--1||c__UBA5829--1||c__UBA6099--6||c__UBA6911--21||c__UBA7883--4||c__UBA796--6||c__UBA8473--8||c__UBA994--3||c__UBA9980--7||c__Vampirovibrionia--1||c__Verrucomicrobiae--18||c__WTBG01--21||c__WYAZ01--7||c__XYA12-FULL-58-9--2:gtdb_domain_counter=d__Archaea--1||d__Bacteria--5149:gtdb_family_counter=f__0-14-0-80-60-11--13||f__4484-276--1||f__4be13--25||f__Acutalibacteraceae--23||f__Aminobacteriaceae--1||f__Anaeroferrophillaceae--8||f__Anaerohalosphaeraceae--37||f__Anaerolineaceae--1||f__Anaeromyxobacteraceae--52||f__Anaerotignaceae--26||f__Anaerovoracaceae--17||f__Anoxymicrobiaceae--1||f__Azospirillaceae--1||f__B129-G9--1||f__B130-G9--3||f__B21-G16--1||f__B25-G16--3||f__Bacteriovoracaceae--5||f__Balneolaceae--4||f__Bdellovibrionaceae--4||f__Borkfalkiaceae--1||f__Bryobacteraceae--1||f__BuS5--6||f__Burkholderiaceae--2||f__Butyricicoccaceae--9||f__C00003060--5||f__CAG-272--1||f__CAG-274--4||f__CAG-449--1||f__CAIKKV01--1||f__CAIMUX01--3||f__CAINFC01--5||f__CAIOZP01--1||f__CAIQCK01--3||f__CAIQIC01--3||f__CAIRTM01--14||f__CAITNO01--3||f__CAIWXX01--1||f__CAIXSY01--1||f__CAIYCZ01--1||f__CAIZGN01--11||f__CAJINA01--9||f__Cellulosilyticaceae--112||f__Chitinispirillaceae--51||f__Chitinivibrionaceae--1||f__Christensenellaceae--4||f__Chromatiaceae--6||f__Clostridiaceae--82||f__D1FN1-002--2||f__D2--1||f__DRQF01--3||f__DSDE01--1||f__DSM-9756--44||f__DSOJ01--1||f__DSWB01--4||f__DTGP01--1||f__DTGQ01--1||f__DTGS01--2||f__DTHC01--1||f__DTLJ01--3||f__DTLK01--3||f__DTPJ01--1||f__DUPQ01--1||f__Defluviitaleaceae--2||f__Desulfarculaceae--83||f__Desulfatibacillaceae--15||f__Desulfatiglandaceae--18||f__Desulfatirhabdiaceae--74||f__Desulfobacteraceae--134||f__Desulfobulbaceae--1||f__Desulfocapsaceae--1||f__Desulfococcaceae--115||f__Desulfohalobiaceae--11||f__Desulfolunaceae--3||f__Desulforegulaceae--9||f__Desulfosarcinaceae--1||f__Desulfurivibrionaceae--235||f__Desulfurobacteriaceae--4||f__Dissulfurirhabdaceae--1||f__ETH-SRB1--2||f__Eggerthellaceae--11||f__Enterobacteriaceae--1||f__EtOH8--1||f__FEB-12--3||f__FEN-1099--1||f__FEN-1173--7||f__FEN-1343--3||f__Fen-1088--4||f__Fen-1342--1||f__Fibrobacteraceae--3||f__Filifactoraceae--1||f__GCA-002686595--7||f__GCA-2746185--2||f__GCA-2862545--1||f__GWE2-31-10--7||f__GWF2-39-127--7||f__GWF2-50-10--3||f__GWF2-57-35--9||f__Gastranaerophilaceae--1||f__Gemmatimonadaceae--105||f__Geothermincolaceae--1||f__H5-SPI1--1||f__HGW-15--31||f__HGW-17--4||f__Haliangiaceae--4||f__Halomonadaceae--11||f__Hydrogenedentaceae--2||f__J046--1||f__J061--4||f__J063--4||f__JAABRJ01--2||f__JAABTG01--2||f__JAABTS01--9||f__JAACEH01--7||f__JAACET01--1||f__JAADEO01--5||f__JAAXVQ01--2||f__JAAYCJ01--5||f__JAAYKL01--7||f__JAAYKM01--2||f__JAAYNR01--3||f__JAAYOS01--1||f__JAAZOE01--2||f__JABDJQ01--1||f__JABEVK01--1||f__JABSRG01--1||f__JACNKJ01--1||f__JACPHN01--3||f__JACQKK01--6||f__JACQWR01--4||f__JACQYL01--10||f__JACRDZ01--2||f__JACRGO01--2||f__JACRLM01--4||f__JADFWA01--1||f__JADFXK01--47||f__JADGBV01--1||f__JADJEK01--2||f__JAEINQ01--18||f__JAENZW01--1||f__JAEUSG01--1||f__JAFGDW01--12||f__JAFGHS01--6||f__JAFGHX01--1||f__JAFGIB01--2||f__JAFGJC01--1||f__JAFGJS01--1||f__JAFGRV01--2||f__JAFGTP01--1||f__JAGOGO01--6||f__JAHDSC01--6||f__JAHITG01--1||f__JAHJDP01--1||f__JAHJTB01--6||f__JdFR-97--2||f__Krumholzibacteriaceae--1||f__LZORAL124-64-63--69||f__Lachnospiraceae--1786||f__Lacipirellulaceae--2||f__Latescibacteraceae--4||f__Leptonemataceae--1||f__M1805--1||f__MBNT15--3||f__MGBC116941--1||f__Magnetobacteriaceae--6||f__Magnetomoraceae--9||f__Massilibacillaceae--1||f__Methanosarcinaceae--1||f__Muirbacteriaceae--3||f__Myxococcaceae--14||f__Nannocystaceae--2||f__Natronogracilivirgulaceae--3||f__OLB16--2||f__OXYB2-FULL-49-7--1||f__Oligoflexaceae--2||f__Opitutaceae--7||f__Oscillospiraceae--151||f__Ozemobacteraceae--10||f__PGXB01--7||f__PGYV01--2||f__PHBD01--7||f__PWPN01--4||f__Peptostreptococcaceae--3||f__Phycisphaeraceae--10||f__Pirellulaceae--2||f__Polyangiaceae--21||f__Pontiellaceae--17||f__Pyrinomonadaceae--7||f__QYQD01--7||f__RBG-13-43-22--28||f__RBG-13-55-18--8||f__RGIG6154--1||f__RPPD01--1||f__RPQK01--7||f__RPQS01--29||f__RPRI01--16||f__RZYC01--1||f__RZZM01--1||f__Rhodobacteraceae--4||f__Ruminococcaceae--258||f__S012-135--5||f__SG8-4--39||f__SHYD01--2||f__SK-Y3--1||f__SLHB01--17||f__SM23-30--18||f__SM23-33--21||f__SM23-61--4||f__SURF-12--2||f__SURF-15--1||f__SURF-3--17||f__SURF-5--1||f__SURF-7--2||f__SXON01--5||f__SZUA-371--3||f__SZUA-567--8||f__Salinibacteraceae--1||f__Sedimentibacteraceae--9||f__Sedimentisphaeraceae--4||f__Smithellaceae--71||f__SpSt-899--2||f__Spongiibacteraceae--7||f__Steroidobacteraceae--3||f__Succinivibrionaceae--1||f__Syntrophaceae--13||f__Syntrophobacteraceae--84||f__Syntrophobotulaceae--6||f__Tepidisphaeraceae--2||f__Thermodesulforhabdaceae--6||f__Thermoguttaceae--2||f__Treponemataceae--12||f__UBA1018--2||f__UBA10575--1||f__UBA10988--12||f__UBA11236--4||f__UBA11346--31||f__UBA11574--4||f__UBA1163--3||f__UBA12454--12||f__UBA12508--1||f__UBA1268--4||f__UBA1532--1||f__UBA2174_A--15||f__UBA2185--4||f__UBA2210--29||f__UBA2242--1||f__UBA2245--2||f__UBA2279--3||f__UBA2386--5||f__UBA3076--4||f__UBA3086--2||f__UBA3534--1||f__UBA4068--3||f__UBA4661--4||f__UBA4778--26||f__UBA5070--5||f__UBA5352--1||f__UBA5550--3||f__UBA5616--12||f__UBA5619--20||f__UBA5745--15||f__UBA5829--1||f__UBA5852--7||f__UBA5962--1||f__UBA6099--2||f__UBA6109--3||f__UBA6807--5||f__UBA6911--9||f__UBA6960--2||f__UBA8231--3||f__UBA8416--2||f__UBA8473--8||f__UBA8958--9||f__UBA929--50||f__UBA932--1||f__UBA941--4||f__UBA9464--2||f__UBA9628--1||f__UBA9980--7||f__UM-FILTER-46-8--5||f__VMTK01--1||f__Verruco-01--3||f__WCHB1-27--1||f__WGMK01--4||f__WJIO01--1||f__WJKA01--5||f__WJMI01--2||f__WQUN01--3||f__WQYP01--6||f__WRAX01--1||f__WRCU01--1||f__WRDA01--3||f__WRFX01--27||f__WRIO01--14||f__WRJC01--1||f__WRLR01--6||f__WYAZ01--7||f__XYA12-FULL-58-9--2||f__XYB2-FULL-49-35--1||f__YB12-FULL-65-16--11||f__YD0425bin50--11||f__YD0425bin51--6||f__Zgenome-0027--1:gtdb_genus_counter=g__14-2--134||g__1XD42-69--27||g__1XD8-76--15||g__4572-130--2||g__AC2028--5||g__AM51-8--3||g__Acetatifactor--121||g__Acutalibacter--8||g__Agathobacter--39||g__Agathobaculum--1||g__Aminipila--3||g__An92--1||g__Anaerocolumna--3||g__Anaeroferrophillus--4||g__Anaerohalosphaera--5||g__Anaeromyxobacter--8||g__Anaerosporobacter--12||g__Anaerotignum--3||g__Anaerotruncus--8||g__Angelakisella--3||g__Aphodovivens--1||g__Arabia--1||g__Archangium_A--5||g__Asaccharospora--1||g__Avispirillum--1||g__Avoscillospira_A--1||g__Azospirillum--1||g__B111-G9--8||g__B118-G9--1||g__B129-G9--1||g__B140-G9--1||g__B1SED10-16--8||g__B21-G16--1||g__B25-G16--1||g__B60-G16--1||g__BAIKAL-G1-2R--1||g__BJHQ01--3||g__BM506--25||g__BOG-1184--2||g__BOG-1363--3||g__BS750m-G57--7||g__BX12--4||g__Bacteroides_F--4||g__Bdellovibrio--4||g__Botrimarina--2||g__Bryobacter--1||g__BuS5--6||g__Butyribacter--77||g__Butyricicoccus--2||g__Butyrivibrio--25||g__Butyrivibrio_A--4||g__C-53--5||g__CAADGM01--1||g__CABIZH01--1||g__CAG-115--66||g__CAG-127--6||g__CAG-194--1||g__CAG-303--25||g__CAG-317--2||g__CAG-353--18||g__CAG-411--5||g__CAG-449--1||g__CAG-45--5||g__CAG-510--7||g__CAG-590--23||g__CAG-603--6||g__CAG-632--2||g__CAG-882--14||g__CAG-95--69||g__CAIKKV01--1||g__CAIKZZ01--1||g__CAILVY01--9||g__CAIMUX01--3||g__CAIMWO01--1||g__CAINDO01--1||g__CAINDZ01--31||g__CAINFC01--5||g__CAIOZP01--1||g__CAIQCK01--3||g__CAIQDA01--5||g__CAIRAY01--2||g__CAIRTM01--5||g__CAITIQ01--7||g__CAITIS01--2||g__CAITNQ01--3||g__CAITRH01--1||g__CAIUVD01--1||g__CAIWAH01--1||g__CAIWCT01--7||g__CAIWXQ01--3||g__CAIWXX01--1||g__CAIXSY01--1||g__CAIYLH01--2||g__CAIYVX01--1||g__CAIZGN01--2||g__CAJCBL01--1||g__CAJINA01--9||g__CCUG-7971--2||g__CG2-30-51-40--4||g__CG2-30-60-27--2||g__CG2-30-61-12--3||g__COE1--160||g__CSC3-9--1||g__Caccousia--3||g__Caccovicinus--3||g__Caproicibacter--1||g__Caproiciproducens--1||g__Cellulosilyticum--5||g__Chersky-265--4||g__Chitinispirillum--4||g__Chitinivibrio--1||g__Choladocola--8||g__Clostridium--72||g__Clostridium_AI--1||g__Clostridium_AM--1||g__Clostridium_J--5||g__Clostridium_N--1||g__Clostridium_Q--6||g__Clostridium_Z--1||g__Coprocola--20||g__Copromonas--2||g__D1FN1-002--2||g__DB1--4||g__DP16D-bin41--3||g__DRGS01--1||g__DRQF01--2||g__DSCM01--5||g__DSDE01--1||g__DSDH01--2||g__DSDU01--2||g__DSOJ01--1||g__DSUX01--6||g__DSVK01--1||g__DSVT01--2||g__DSWB01--4||g__DSXZ01--2||g__DTGQ01--1||g__DTGS01--2||g__DTGY01--2||g__DTHC01--1||g__DTHQ01--1||g__DTJC01--1||g__DTJD01--1||g__DTKJ01--1||g__DTLJ01--3||g__DTLK01--3||g__DTNO01--1||g__DTOO01--5||g__DTPJ01--1||g__DTU015--1||g__DTU089--6||g__DTYO01--2||g__DUML01--1||g__DUOH01--1||g__DUPK01--2||g__DUZU01--10||g__Defluviitalea_A--2||g__Desulfacinum--25||g__Desulfamplus--17||g__Desulfarculus--14||g__Desulfatibacillum--15||g__Desulfatiglans--1||g__Desulfatirhabdium--12||g__Desulfatitalea--1||g__Desulfobacter--14||g__Desulfobacterium_B--10||g__Desulfobacula--49||g__Desulfobia--2||g__Desulfobotulus--7||g__Desulfobulbus_A--1||g__Desulfocarbo--18||g__Desulfoglaeba--5||g__Desulfohalobium--7||g__Desulfonema--21||g__Desulfonema_B--24||g__Desulfonema_C--25||g__Desulforegula--2||g__Desulforhabdus--2||g__Desulforhopalus--1||g__Desulfosalsimonas--8||g__Desulfosoma--11||g__Desulfospira--3||g__Desulfotignum--24||g__Desulfurivibrio--19||g__Desulfurobacterium--1||g__Dethiosulfatarculus--21||g__Dissulfurirhabdus--1||g__Dysosmobacter--12||g__ETH-SRB1--2||g__Egerieousia--1||g__Eggerthella--2||g__Eisenbergiella--3||g__Enterenecus--4||g__Enterocloster--1||g__Enteroscipio--1||g__Epulopiscium_A--27||g__Epulopiscium_B--22||g__Epulopiscium_C--31||g__Epulopiscium_D--23||g__Eubacterium_F--26||g__Eubacterium_J--86||g__Evtepia--1||g__FEN-1139--1||g__FEN-1143--2||g__FEN-1350--2||g__FEN-727--1||g__FL481--2||g__Faecousia--1||g__Fen-1135--2||g__Fen-1137--4||g__Fen-1166--6||g__Fen-1231--8||g__G11--1||g__GCA-2686595--2||g__GCA-2746185--2||g__GUT77--29||g__GWA2-49-15--1||g__GWA2-66-18--1||g__GWC2-45-44--1||g__GWE2-31-10--6||g__GWF2-39-127--7||g__GWF2-50-10--3||g__GWF2-57-35--9||g__Gemmatimonas--54||g__Gemmatirosa--4||g__Geothermincola_A--1||g__Glo-17--13||g__Gordonibacter--5||g__Gracilimonas--1||g__H5-SPI1--1||g__HGW-15--20||g__Halochromatium--6||g__Halomonas--7||g__Halomonas_A--1||g__Halomonas_B--3||g__Hathewaya--2||g__Humisphaera--1||g__Hungatella--2||g__Hydrogenedens--1||g__J028--2||g__J046--1||g__J061--2||g__J063--4||g__JAAAOJ01--2||g__JAAAPH01--1||g__JAABRJ01--2||g__JAABRT01--13||g__JAABRU01--18||g__JAABSP01--14||g__JAABSQ01--15||g__JAABTD01--17||g__JAABTE01--6||g__JAABTG01--2||g__JAABTS01--9||g__JAABTT01--4||g__JAACEL01--2||g__JAACET01--1||g__JAADIV01--10||g__JAAXVQ01--2||g__JAAYAM01--6||g__JAAYCI01--4||g__JAAYCJ01--4||g__JAAYCO01--4||g__JAAYDF01--2||g__JAAYDY01--6||g__JAAYEB01--1||g__JAAYGT01--1||g__JAAYHJ01--1||g__JAAYIG01--1||g__JAAYKM01--2||g__JAAYNV01--2||g__JAAYOS01--1||g__JAAYPC01--1||g__JAAYQI01--1||g__JAAYUJ01--11||g__JAAYUU01--2||g__JAAYVF01--1||g__JAAYZK01--3||g__JAAZBG01--1||g__JAAZFC01--1||g__JAAZOE01--2||g__JABEVK01--1||g__JABFXX01--1||g__JABGUH01--1||g__JABMQN01--2||g__JABSRG01--1||g__JABWAZ01--2||g__JABWCD01--1||g__JABWCQ01--15||g__JABXJW01--2||g__JABZFP01--5||g__JABZIP01--1||g__JACDEC01--3||g__JACMLX01--3||g__JACPHN01--3||g__JACPPC01--2||g__JACPQN01--1||g__JACQHH01--5||g__JACQKK01--1||g__JACQWR01--4||g__JACQWU01--2||g__JACQXA01--1||g__JACQYL01--10||g__JACQZJ01--2||g__JACRAV01--3||g__JACRCK01--9||g__JACRCQ01--2||g__JACRCV01--2||g__JACRDC01--25||g__JACRGO01--2||g__JACRIR01--1||g__JACRIV01--3||g__JACRJM01--2||g__JACRLJ01--7||g__JACRLM01--2||g__JACRMN01--3||g__JACRMR01--3||g__JACVJK01--1||g__JACZKQ01--2||g__JADFWA01--1||g__JADFXK01--47||g__JADFXM01--2||g__JADFXP01--6||g__JADFYG01--8||g__JADFZW01--2||g__JADGAO01--1||g__JADGBH01--1||g__JADGBM01--7||g__JADGBV01--1||g__JADGDD01--4||g__JADGQN01--1||g__JADGRF01--2||g__JADJKB01--2||g__JADJLZ01--2||g__JADJPE01--7||g__JADJPQ01--1||g__JADKCZ01--13||g__JADKHR01--7||g__JAEEOQ01--1||g__JAEINQ01--18||g__JAEIOG01--1||g__JAENZW01--1||g__JAEUJP01--3||g__JAEUJQ01--4||g__JAEUSG01--1||g__JAEUWI01--2||g__JAFDVJ01--7||g__JAFGAM01--4||g__JAFGBA01--5||g__JAFGBK01--1||g__JAFGCZ01--2||g__JAFGDI01--7||g__JAFGDW01--12||g__JAFGEJ01--3||g__JAFGES01--4||g__JAFGFW01--2||g__JAFGFY01--1||g__JAFGGB01--8||g__JAFGGD01--1||g__JAFGGE01--6||g__JAFGHE01--3||g__JAFGHS01--6||g__JAFGHX01--1||g__JAFGIN01--1||g__JAFGIT01--3||g__JAFGJC01--1||g__JAFGJK01--1||g__JAFGJS01--1||g__JAFGKT01--2||g__JAFGKU01--1||g__JAFGMP01--4||g__JAFGMQ01--1||g__JAFGNB01--2||g__JAFGPJ01--2||g__JAFGPS01--3||g__JAFGQS01--1||g__JAFGQV01--1||g__JAFGRE01--3||g__JAFGRL01--1||g__JAFGTL01--2||g__JAFGTP01--1||g__JAFGTT01--4||g__JAFGUQ01--1||g__JAFGVK01--1||g__JAFGWI01--1||g__JAFGWW01--2||g__JAFGXQ01--7||g__JAFGXT01--3||g__JAGOCT01--4||g__JAGOGO01--3||g__JAGPFE01--3||g__JAGPHI01--1||g__JAGPLX01--4||g__JAGZLR01--2||g__JAHDQI01--3||g__JAHDSC01--2||g__JAHIME01--1||g__JAHIRD01--3||g__JAHITG01--1||g__JAHIVH01--8||g__JAHIYU01--1||g__JAHIZR01--3||g__JAHJAA01--4||g__JAHJDG01--5||g__JAHJDP01--1||g__JAHJIQ01--7||g__JAHJIY01--3||g__JAHJJF01--6||g__JAHJMN01--4||g__JAHJQK01--2||g__JAHJTB01--6||g__JdFR-95--5||g__KM106-2--2||g__KMU-158--1||g__Kineothrix--90||g__Krumholzibacterium--1||g__LZORAL124-64-63--22||g__Lachnobacterium--4||g__Lachnoclostridium--9||g__Lachnoclostridium_B--3||g__Lachnospira--65||g__Lachnotalea--2||g__Lacrimispora--32||g__Lawsonibacter--10||g__Luxibacter--1||g__M1805--1||g__M55B121--2||g__M55B175--1||g__MADRE2--7||g__MD308--4||g__MGBC100174--8||g__MGBC111451--5||g__MGBC114079--3||g__MGBC114844--25||g__MGBC116941--1||g__MGBC120314--2||g__MGBC131033--1||g__MGBC136627--11||g__MGBC140009--11||g__MGBC143606--4||g__MGBC164599--4||g__MGBC165282--4||g__MLS-D--14||g__MWDO01--1||g__MWDT01--2||g__Magnetomorum--9||g__Marivivens--2||g__Marortus--3||g__Massilistercora--1||g__Mediterraneibacter--3||g__Merdisoma--5||g__Mobilisporobacter--3||g__Mobilitalea--6||g__Muirbacterium--3||g__Muricomes--8||g__NBML01--8||g__NC2004--2||g__NIOZ-UU13--1||g__NK4A136--2||g__NK4A144--5||g__NORP324--3||g__NSJ-51--1||g__NaphS2--4||g__Niameybacter--4||g__OXYB2-FULL-49-7--1||g__Oligoflexus--2||g__Oscillibacter--2||g__PGYV01--2||g__PH2015--4||g__PHBD01--7||g__PLanc-01--31||g__PMG-095--3||g__PNKF01--16||g__PNOJ01--2||g__PUMX01--1||g__PUND01--1||g__PWPN01--2||g__Paraeggerthella--1||g__Pelagicoccus--4||g__Pelethomonas--11||g__Phorcysia--1||g__Pirellula_B--2||g__Pla86--2||g__Pontiella--17||g__Proteocatella--1||g__Pseudobutyricicoccus--3||g__Pseudobutyrivibrio--19||g__Pusillimonas_A--1||g__QGGB01--1||g__QNBT01--1||g__QWOQ01--1||g__QWPN01--2||g__QXXE01--2||g__QYQD01--7||g__R267--28||g__RAAP-1--59||g__RBG-13-43-22--14||g__RBG-16-49-23--3||g__REDP01--8||g__RGIG1668--4||g__RGIG1934--1||g__RGIG3002--8||g__RGIG3040--5||g__RGIG3528--1||g__RGIG4034--2||g__RGIG4057--14||g__RGIG4131--3||g__RGIG4284--1||g__RGIG4694--1||g__RGIG4733--1||g__RGIG4831--1||g__RGIG4930--5||g__RGIG5472--2||g__RGIG6307--1||g__RGIG7193--1||g__RGIG7389--2||g__RGIG7926--3||g__RGIG8607--9||g__RGIG8700--1||g__RGIG8767--2||g__RGIG8773--9||g__RGIG989--1||g__RI-242--1||g__RPPD01--1||g__RPPU01--8||g__RPQK01--7||g__RPQS01--3||g__RPRI01--16||g__RUG11200--2||g__RUG11237--7||g__RUG115--12||g__RUG12871--2||g__RUG306--1||g__RZYC01--1||g__RZYY01--1||g__RZZM01--1||g__Roseburia--43||g__Ruminiclostridium_E--79||g__Ruminococcus_D--7||g__S012-135--5||g__S014-18--1||g__S139-23--1||g__S145-28--4||g__S5133MH16--4||g__SCN-70-22--5||g__SFDP01--57||g__SHYD01--1||g__SIG280--2||g__SIG299--22||g__SIG300--1||g__SIG307--7||g__SIG332--3||g__SIG333--1||g__SIG336--2||g__SKIC01--1||g__SKRY01--2||g__SLCH01--4||g__SLHB01--1||g__SLJN01--2||g__SLQH01--1||g__SM23-61--2||g__SURF-12--2||g__SURF-15--1||g__SURF-16--40||g__SURF-21--2||g__SURF-52--11||g__SURF-7--2||g__SW132--1||g__SXON01--5||g__SZUA-378--2||g__SZUA-421--3||g__SZUA-423--2||g__SZUA-444--1||g__SZUA-448--2||g__SZUA-567--3||g__Salipiger--1||g__SbD1--55||g__Schaedlerella--7||g__Sedimentibacter--4||g__Smithella--13||g__Solincola_A--2||g__Solincola_B--3||g__SpSt-394--4||g__SpSt-501--15||g__Spiro-10--6||g__Spongiibacter--2||g__Sporobacter--2||g__Sporofaciens--21||g__Succinivibrio--1||g__Syntrophus--13||g__T3Sed10-213--9||g__T78--1||g__TB5--1||g__Thermodesulforhabdus--6||g__Thermovibrio--2||g__Treponema_D--6||g__Tropicibacter--1||g__UBA10988--12||g__UBA11346--8||g__UBA11774--4||g__UBA12454--11||g__UBA12508--1||g__UBA1258--4||g__UBA1366--1||g__UBA1394--3||g__UBA1404--1||g__UBA1405--2||g__UBA1425--1||g__UBA1535--5||g__UBA1712--4||g__UBA1729--3||g__UBA2185--2||g__UBA2192--18||g__UBA2207--1||g__UBA2210--2||g__UBA2224--1||g__UBA2245--2||g__UBA2262--63||g__UBA2386--2||g__UBA2658--1||g__UBA2821--1||g__UBA2868--7||g__UBA2882--8||g__UBA3076--2||g__UBA3086--2||g__UBA3282--122||g__UBA3402--7||g__UBA3534--1||g__UBA3766--4||g__UBA3818--1||g__UBA3947--1||g__UBA4064--3||g__UBA4778--7||g__UBA5070--5||g__UBA5123--17||g__UBA5202--1||g__UBA5352--1||g__UBA5399--4||g__UBA5619--20||g__UBA5628--2||g__UBA5852--2||g__UBA5962--1||g__UBA6078--5||g__UBA6099--2||g__UBA6100--2||g__UBA6109--3||g__UBA6114--1||g__UBA6807--2||g__UBA6911--3||g__UBA7050--4||g__UBA7109--2||g__UBA7405--1||g__UBA7708--6||g__UBA7797--1||g__UBA7800--10||g__UBA7930--1||g__UBA8129--1||g__UBA8416--2||g__UBA8473--8||g__UBA8904--52||g__UBA8958--9||g__UBA929--25||g__UBA933--2||g__UBA935--14||g__UBA941--4||g__UBA946--15||g__UBA9464--1||g__UBA9980--7||g__UM-FILTER-46-8--1||g__UMGS1071--2||g__UMGS1370--3||g__UMGS1889--7||g__UMGS363--7||g__UMGS775--1||g__UNRQ01--3||g__VFLI01--1||g__VGSQ01--1||g__VGXW01--2||g__VMSU01--8||g__VMSV01--12||g__VSOB01--29||g__VUNI01--1||g__Velocimicrobium--13||g__Ventrimonas--8||g__W0P33-017--3||g__WGMK01--2||g__WJIJ01--4||g__WJIO01--1||g__WJJU01--2||g__WJKA01--3||g__WJLW01--2||g__WOUP01--1||g__WQVC01--1||g__WQYP01--1||g__WRAC01--1||g__WRAH01--2||g__WRAV01--12||g__WRCH01--9||g__WRCJ01--1||g__WRCU01--1||g__WRDA01--1||g__WRDM01--2||g__WREE01--2||g__WRFX01--27||g__WRIO01--3||g__WRJA01--10||g__WRJC01--1||g__WRJI01--5||g__WRJK01--8||g__WRKD01--3||g__WRKN01--1||g__WRKP01--2||g__WRLJ01--3||g__WRLO01--7||g__WRLR01--6||g__WRME01--7||g__WRMG01--21||g__WRMH01--90||g__WRMS01--15||g__WRMW01--1||g__Weimeria--2||g__XBB1006--2||g__XBD2001--2||g__XYB2-FULL-49-35--1||g__XYD1-FULL-53-11--1||g__XYD1-FULL-55-31--1||g__XYD12-FULL-50-9--6||g__YB12-FULL-65-16--11||g__YD0425bin50--3||g__YD0425bin51--5||g__YD12-FULL-39-22--1||g__Zag111--1||g__Zgenome-0027--1:gtdb_order_counter=o__AABM5-25-91--12||o__AB16--1||o__AC1--1||o__Adiutricales--6||o__Aminicenantales--2||o__Anaeroferrophillales--13||o__Anaerolineales--1||o__Azospirillales--1||o__B129-G9--1||o__B130-G9--3||o__B15-G4--2||o__B21-G16--1||o__BM507--1||o__BSN033--3||o__Bacteriovoracales--5||o__Bacteroidales--2||o__Balneolales--8||o__Bdellovibrionales--4||o__Bryobacterales--1||o__Burkholderiales--2||o__C00003060--5||o__CAIKKV01--1||o__CAIMUX01--4||o__CAINFC01--5||o__CAIWXX01--1||o__CAIYCZ01--15||o__CSSED10-310--1||o__Chitinivibrionales--87||o__Christensenellales--10||o__Chromatiales--6||o__Cloacimonadales--14||o__Clostridiales--82||o__Coriobacteriales--11||o__D8A-2--1||o__DRI-13--15||o__DSOJ01--1||o__DTGP01--1||o__DTGQ01--1||o__DTPJ01--2||o__DUPQ01--1||o__Desulfarculales--83||o__Desulfatiglandales--53||o__Desulfitobacteriales--6||o__Desulfobaccales--13||o__Desulfobacterales--530||o__Desulfobulbales--242||o__Desulfovibrionales--11||o__Desulfurobacteriales--4||o__Dissulfuribacterales--5||o__Enterobacterales--2||o__F11--7||o__FEN-1099--1||o__FEN-1346--7||o__Fen-727--1||o__Fibrobacterales--3||o__GCA-002687715--3||o__GN15--12||o__GWA2-38-11--4||o__GWE2-31-10--7||o__GWF2-39-127--7||o__Gastranaerophilales--1||o__Gemmatimonadales--105||o__Geothermincolales--9||o__HGW-17--4||o__Haliangiales--4||o__Hydrogenedentiales--39||o__J063--4||o__JAABTG01--2||o__JAACET01--1||o__JAAXVQ01--2||o__JAAYCJ01--5||o__JAAYKD01--3||o__JAAYKL01--7||o__JABDJQ01--1||o__JABEVK01--1||o__JACNKJ01--1||o__JACPHN01--3||o__JACQYL01--10||o__JACRDZ01--2||o__JACRGO01--2||o__JADFCW01--1||o__JADFXK01--47||o__JADGBV01--1||o__JAFGHX01--1||o__JAGOGO01--6||o__JAHITG01--1||o__JdFR-97--2||o__Kapabacteriales--4||o__Kiritimatiellales--17||o__Krumholzibacteriales--1||o__LD1-PB3--12||o__LZORAL124-64-63--69||o__Lachnospirales--1935||o__Latescibacterales--4||o__Leptospirales--2||o__Longimicrobiales--2||o__MBNT15--3||o__Methanosarcinales--1||o__Muirbacteriales--3||o__Myxococcales--66||o__Nannocystales--2||o__OLB16--2||o__OPB41--8||o__OXYB2-FULL-49-7--3||o__Oligoflexales--2||o__Opitutales--13||o__Oscillospirales--494||o__Ozemobacterales--10||o__PGYV01--2||o__Palsa-1104_A--4||o__Palsa-1439--3||o__Pedosphaerales--2||o__Peptostreptococcales--21||o__Phycisphaerales--10||o__Pirellulales--10||o__Polyangiales--23||o__Pseudomonadales--18||o__Pyrinomonadales--7||o__QYQD01--7||o__RBG-13-43-22--28||o__RFN20--1||o__RFP12--3||o__RGIG6154--1||o__RPQK01--7||o__RPQS01--29||o__RZYC01--2||o__Rhodobacterales--4||o__Rhodothermales--1||o__SAR324--6||o__SHYD01--2||o__SK-Y3--1||o__SM23-33--24||o__SM23-61--4||o__SURF-12--2||o__SURF-5--1||o__SZUA-161--2||o__SZUA-567--8||o__SZUA-6--3||o__Sedimentisphaerales--113||o__Selenomonadales--1||o__Steroidobacterales--3||o__Synergistales--1||o__Syntrophales--206||o__Syntrophobacterales--134||o__Syntrophorhabdales--1||o__Tepidisphaerales--2||o__Thermodesulfovibrionales--6||o__Tissierellales--9||o__Treponematales--12||o__UBA1018--2||o__UBA10575--1||o__UBA10988--12||o__UBA11236--4||o__UBA11346--31||o__UBA1135--7||o__UBA1407--11||o__UBA1565--1||o__UBA1845--5||o__UBA2214--1||o__UBA2242--2||o__UBA2361--2||o__UBA2386--5||o__UBA4068--3||o__UBA4802--3||o__UBA5070--5||o__UBA5377--1||o__UBA5829--1||o__UBA6099--6||o__UBA6911--9||o__UBA7883--4||o__UBA796--6||o__UBA7976--1||o__UBA8231--3||o__UBA8416--2||o__UBA8473--8||o__UBA9980--7||o__UM-FILTER-46-8--5||o__Victivallales--3||o__WQYP01--6||o__WRCU01--1||o__WRLR01--6||o__WYAZ01--7||o__XYA12-FULL-58-9--2:gtdb_phylum_counter=p__AABM5-125-24--29||p__Abyssubacteria--1||p__Acidobacteriota--33||p__Actinobacteriota--29||p__Aquificota--4||p__Armatimonadota--15||p__B130-G9--3||p__Bacteroidota--15||p__Bdellovibrionota--13||p__Bdellovibrionota_C--2||p__CSSED10-310--4||p__Chloroflexota--5||p__Cloacimonadota--14||p__Cyanobacteria--1||p__Desulfobacterota--1407||p__Desulfobacterota_C--13||p__Desulfobacterota_E--3||p__Desulfobacterota_G--1||p__Desulfobacterota_I--11||p__Edwardsbacteria--1||p__Eisenbacteria--4||p__Elusimicrobiota--8||p__FCPU426--2||p__FEN-1099--1||p__Fibrobacterota--102||p__Firmicutes--1||p__Firmicutes_A--2561||p__Firmicutes_B--24||p__Firmicutes_C--1||p__Firmicutes_E--1||p__Firmicutes_G--1||p__Firmicutes_H--3||p__Gemmatimonadota--107||p__Goldbacteria--2||p__Halobacteriota--1||p__Hydrogenedentota--39||p__JABDJQ01--1||p__JACRDZ01--2||p__KSB1--13||p__Krumholzibacteriota--71||p__Latescibacterota--7||p__Margulisbacteria--7||p__Marinisomatota--3||p__Muirbacteria--3||p__Myxococcota--120||p__Myxococcota_A--6||p__Nitrospinota--6||p__Nitrospirota--6||p__OLB16--4||p__Patescibacteria--1||p__Planctomycetota--241||p__Poribacteria--2||p__Proteobacteria--38||p__Riflebacteria--10||p__SAR324--6||p__SM23-31--1||p__SZUA-182--1||p__Schekmanbacteria--4||p__Spirochaetota--29||p__Sumerlaeota--1||p__Synergistota--1||p__Tectomicrobia--4||p__UBP15--6||p__Verrucomicrobiota--70||p__Wallbacteria--7||p__Zixibacteria--17:gtdb_species_counter=s__14-2 sp000403255--6||s__14-2 sp000403315--8||s__14-2 sp000403845--6||s__14-2 sp001940225--1||s__14-2 sp004793545--6||s__14-2 sp009774455--7||s__14-2 sp009911185--5||s__14-2 sp011960065--6||s__14-2 sp910575005--5||s__14-2 sp910575075--7||s__14-2 sp910575155--6||s__14-2 sp910576385--5||s__14-2 sp910576975--4||s__14-2 sp910577785--1||s__14-2 sp910578825--4||s__14-2 sp910580015--6||s__14-2 sp910580195--6||s__14-2 sp910583835--3||s__14-2 sp910584585--6||s__14-2 sp910585395--6||s__14-2 sp910585625--5||s__14-2 sp910585895--5||s__14-2 sp910586005--5||s__14-2 sp910587895--2||s__14-2 sp910588845--4||s__14-2 sp910588885--4||s__14-2 sp910588965--1||s__14-2 sp910589635--4||s__1XD42-69 sp003612565--3||s__1XD42-69 sp009911505--1||s__1XD42-69 sp011959925--1||s__1XD42-69 sp014287635--4||s__1XD42-69 sp017624495--1||s__1XD42-69 sp017625255--4||s__1XD42-69 sp910577065--1||s__1XD42-69 sp910586355--4||s__1XD42-69 sp910586645--1||s__1XD42-69 sp910586725--1||s__1XD42-69 sp910589105--6||s__1XD8-76 sp003611955--3||s__1XD8-76 sp014804795--1||s__1XD8-76 sp015056725--2||s__1XD8-76 sp910573755--3||s__1XD8-76 sp910577955--3||s__1XD8-76 sp910578085--2||s__1XD8-76 sp910584915--1||s__4572-130 sp015486915--1||s__4572-130 sp015493575--1||s__AC2028 sp016284315--1||s__AC2028 sp016291475--1||s__AC2028 sp017469945--1||s__AC2028 sp902767075--1||s__AC2028 sp902790935--1||s__AM51-8 sp003478275--1||s__AM51-8 sp017470985--1||s__AM51-8 sp900546435--1||s__Acetatifactor intestinalis--2||s__Acetatifactor sp002314715--1||s__Acetatifactor sp002431915--2||s__Acetatifactor sp003447295--2||s__Acetatifactor sp003612485--1||s__Acetatifactor sp009177215--2||s__Acetatifactor sp011959105--4||s__Acetatifactor sp014804645--1||s__Acetatifactor sp015056885--2||s__Acetatifactor sp015056915--2||s__Acetatifactor sp015056975--2||s__Acetatifactor sp017461775--3||s__Acetatifactor sp017467845--4||s__Acetatifactor sp017473445--5||s__Acetatifactor sp017473665--2||s__Acetatifactor sp017478245--1||s__Acetatifactor sp017513625--2||s__Acetatifactor sp017520425--1||s__Acetatifactor sp017521605--2||s__Acetatifactor sp017522685--1||s__Acetatifactor sp017624835--3||s__Acetatifactor sp900066565--7||s__Acetatifactor sp900755865--3||s__Acetatifactor sp900766575--4||s__Acetatifactor sp900771995--2||s__Acetatifactor sp900772845--3||s__Acetatifactor sp910577035--2||s__Acetatifactor sp910577185--1||s__Acetatifactor sp910577235--2||s__Acetatifactor sp910578185--3||s__Acetatifactor sp910578215--3||s__Acetatifactor sp910578815--3||s__Acetatifactor sp910580225--1||s__Acetatifactor sp910583845--4||s__Acetatifactor sp910584375--3||s__Acetatifactor sp910584435--5||s__Acetatifactor sp910585015--3||s__Acetatifactor sp910585425--1||s__Acetatifactor sp910585615--1||s__Acetatifactor sp910585805--1||s__Acetatifactor sp910586435--5||s__Acetatifactor sp910586485--2||s__Acetatifactor sp910586515--1||s__Acetatifactor sp910586775--1||s__Acetatifactor sp910586835--2||s__Acetatifactor sp910587555--1||s__Acetatifactor sp910587755--1||s__Acetatifactor sp910589035--1||s__Acetatifactor sp910589655--4||s__Acetatifactor stercoripullorum--6||s__Acutalibacter sp009936035--1||s__Acutalibacter sp009936055--1||s__Acutalibacter sp910574935--1||s__Acutalibacter sp910574995--1||s__Acutalibacter sp910580045--1||s__Acutalibacter sp910587835--1||s__Acutalibacter sp910587995--1||s__Acutalibacter sp910588415--1||s__Agathobacter faecis--4||s__Agathobacter rectalis--2||s__Agathobacter ruminis--1||s__Agathobacter sp000434275--6||s__Agathobacter sp002474415--2||s__Agathobacter sp015057035--1||s__Agathobacter sp015057085--1||s__Agathobacter sp017407605--1||s__Agathobacter sp017409825--1||s__Agathobacter sp017481285--2||s__Agathobacter sp017523185--4||s__Agathobacter sp017623935--2||s__Agathobacter sp900316805--1||s__Agathobacter sp900543445--4||s__Agathobacter sp900546625--2||s__Agathobacter sp900549895--1||s__Agathobacter sp900550545--2||s__Agathobacter sp900552085--1||s__Agathobacter sp910587655--1||s__Agathobaculum intestinipullorum--1||s__Aminipila aminobutyricum--1||s__Aminipila butyrica--1||s__Aminipila sp002455605--1||s__An92 sp009935845--1||s__Anaerocolumna jejuensis--1||s__Anaerocolumna sedimenticola--1||s__Anaerocolumna xylanovorans--1||s__Anaeroferrophillus wilburensis--4||s__Anaerohalosphaera lusitana--5||s__Anaeromyxobacter dehalogenans--2||s__Anaeromyxobacter dehalogenans_B--3||s__Anaeromyxobacter sp000964525--3||s__Anaerosporobacter mobilis--4||s__Anaerosporobacter sp012070565--4||s__Anaerosporobacter sp018372435--4||s__Anaerotignum sp905214825--1||s__Anaerotignum sp910576545--1||s__Anaerotignum sp910578425--1||s__Anaerotruncus colihominis--1||s__Anaerotruncus colihominis_A--1||s__Anaerotruncus massiliensis_A--2||s__Anaerotruncus sp000403395--1||s__Anaerotruncus sp003612625--2||s__Anaerotruncus sp910586875--1||s__Angelakisella sp013316495--1||s__Angelakisella sp910585525--1||s__Angelakisella sp910585535--1||s__Aphodovivens avicola--1||s__Arabia massiliensis--1||s__Archangium_A sp903905455--5||s__Asaccharospora irregularis--1||s__Avispirillum sp018370615--1||s__Avoscillospira_A avistercoris--1||s__Azospirillum oleiclasticum--1||s__B111-G9 sp003646865--5||s__B111-G9 sp003646995--3||s__B118-G9 sp003645845--1||s__B129-G9 sp003644325--1||s__B140-G9 sp003644295--1||s__B1SED10-16 sp003551985--1||s__B1SED10-16 sp007131845--2||s__B1SED10-16 sp007134875--3||s__B1SED10-16 sp007135795--2||s__B21-G16 sp003644825--1||s__B25-G16 sp003646935--1||s__B60-G16 sp003647275--1||s__BAIKAL-G1-2R sp903877395--1||s__BJHQ01 sp014193115--3||s__BM506 sp002868945--17||s__BM506 sp018822545--8||s__BOG-1184 sp003164335--2||s__BOG-1363 sp003136555--2||s__BOG-1363 sp013821615--1||s__BS750m-G57 sp018645065--7||s__BX12 sp009911365--2||s__BX12 sp910575405--1||s__BX12 sp910583765--1||s__Bacteroides_F pectinophilus--4||s__Bdellovibrio sp002209355--1||s__Bdellovibrio sp006874645--1||s__Bdellovibrio sp013752535--1||s__Bdellovibrio sp019104905--1||s__Botrimarina mediterranea--2||s__Bryobacter sp016870995--1||s__BuS5 sp000472805--3||s__BuS5 sp016735355--3||s__Butyribacter intestini--1||s__Butyribacter sp000436755--2||s__Butyribacter sp001916135--1||s__Butyribacter sp002361175--5||s__Butyribacter sp002493085--5||s__Butyribacter sp002499945--5||s__Butyribacter sp003149875--2||s__Butyribacter sp003524945--1||s__Butyribacter sp003529475--2||s__Butyribacter sp003611745--3||s__Butyribacter sp003612285--3||s__Butyribacter sp009774235--6||s__Butyribacter sp017425575--1||s__Butyribacter sp017626435--2||s__Butyribacter sp018918235--5||s__Butyribacter sp910575435--4||s__Butyribacter sp910577825--5||s__Butyribacter sp910579085--4||s__Butyribacter sp910580005--2||s__Butyribacter sp910585905--4||s__Butyribacter sp910586555--6||s__Butyribacter sp910586605--5||s__Butyribacter sp910588655--3||s__Butyricicoccus sp017886875--1||s__Butyricicoccus sp904420185--1||s__Butyrivibrio proteoclasticus_B--1||s__Butyrivibrio sp000526935--1||s__Butyrivibrio sp015056495--1||s__Butyrivibrio sp015056575--1||s__Butyrivibrio sp015056585--1||s__Butyrivibrio sp015056685--1||s__Butyrivibrio sp015258065--2||s__Butyrivibrio sp017413105--1||s__Butyrivibrio sp017443065--3||s__Butyrivibrio sp017446125--2||s__Butyrivibrio sp017448245--3||s__Butyrivibrio sp017470505--1||s__Butyrivibrio sp017551665--2||s__Butyrivibrio sp017634825--1||s__Butyrivibrio sp017635265--1||s__Butyrivibrio sp017940685--1||s__Butyrivibrio sp900102515--1||s__Butyrivibrio sp900104155--1||s__Butyrivibrio_A crossotus--4||s__C-53 sp003612525--5||s__CAADGM01 sp900696535--1||s__CABIZH01 sp902363205--1||s__CAG-115 sp000432175--3||s__CAG-115 sp002304735--3||s__CAG-115 sp002425305--1||s__CAG-115 sp002492075--1||s__CAG-115 sp003507295--2||s__CAG-115 sp003516865--2||s__CAG-115 sp003531585--2||s__CAG-115 sp004554555--3||s__CAG-115 sp004555635--2||s__CAG-115 sp004555855--2||s__CAG-115 sp014799385--1||s__CAG-115 sp014799395--3||s__CAG-115 sp015067175--3||s__CAG-115 sp015067375--6||s__CAG-115 sp017440445--2||s__CAG-115 sp017461565--3||s__CAG-115 sp017465665--3||s__CAG-115 sp017829075--2||s__CAG-115 sp017847835--3||s__CAG-115 sp017848155--4||s__CAG-115 sp900766795--3||s__CAG-115 sp900768125--3||s__CAG-115 sp900768705--2||s__CAG-115 sp910577365--3||s__CAG-115 sp910579125--1||s__CAG-115 sp910587135--2||s__CAG-115 sp910587465--1||s__CAG-127 sp002431865--1||s__CAG-127 sp014799405--1||s__CAG-127 sp017449765--1||s__CAG-127 sp017469405--1||s__CAG-127 sp900539705--1||s__CAG-127 sp900766925--1||s__CAG-194 sp000432915--1||s__CAG-303 sp000437755--4||s__CAG-303 sp017381055--2||s__CAG-303 sp017408025--1||s__CAG-303 sp017412055--3||s__CAG-303 sp017935565--1||s__CAG-303 sp902797675--1||s__CAG-303 sp910577835--6||s__CAG-303 sp910585215--7||s__CAG-317 sp011960265--1||s__CAG-317 sp910578495--1||s__CAG-353 sp002395525--2||s__CAG-353 sp017394475--2||s__CAG-353 sp017410745--1||s__CAG-353 sp017468865--2||s__CAG-353 sp017544185--1||s__CAG-353 sp017829005--2||s__CAG-353 sp017848125--1||s__CAG-353 sp018110855--2||s__CAG-353 sp018110925--1||s__CAG-353 sp018110985--2||s__CAG-353 sp902782875--2||s__CAG-411 sp000437275--1||s__CAG-411 sp014799595--2||s__CAG-411 sp017399885--1||s__CAG-411 sp902786205--1||s__CAG-449 sp900551385--1||s__CAG-45 sp000438375--3||s__CAG-45 sp002299665--1||s__CAG-45 sp900771955--1||s__CAG-510 sp000434615--1||s__CAG-510 sp014804445--1||s__CAG-510 sp900551115--4||s__CAG-510 sp910578335--1||s__CAG-590 sp000431135--2||s__CAG-590 sp003530125--2||s__CAG-590 sp015057435--2||s__CAG-590 sp017395635--3||s__CAG-590 sp017622535--2||s__CAG-590 sp900544905--2||s__CAG-590 sp900548855--1||s__CAG-590 sp900552885--1||s__CAG-590 sp900769115--2||s__CAG-590 sp905236365--1||s__CAG-590 sp910584695--1||s__CAG-590 sp910585605--4||s__CAG-603 sp017416465--2||s__CAG-603 sp900066105--1||s__CAG-603 sp902767015--1||s__CAG-603 sp910578175--1||s__CAG-603 sp910583605--1||s__CAG-632 sp017623675--1||s__CAG-632 sp910587045--1||s__CAG-882 sp000435595--2||s__CAG-882 sp003486385--4||s__CAG-882 sp900545175--6||s__CAG-882 sp900545455--2||s__CAG-95 sp000403495--4||s__CAG-95 sp000436115--2||s__CAG-95 sp000438155--1||s__CAG-95 sp002490775--5||s__CAG-95 sp002492465--2||s__CAG-95 sp003612395--1||s__CAG-95 sp009774465--5||s__CAG-95 sp009911035--6||s__CAG-95 sp009917455--1||s__CAG-95 sp009917485--2||s__CAG-95 sp011959285--4||s__CAG-95 sp014803415--1||s__CAG-95 sp014804245--2||s__CAG-95 sp014804785--3||s__CAG-95 sp017411305--1||s__CAG-95 sp017434885--1||s__CAG-95 sp017621815--3||s__CAG-95 sp017938315--2||s__CAG-95 sp900066375--2||s__CAG-95 sp900553305--1||s__CAG-95 sp900554925--2||s__CAG-95 sp910577445--1||s__CAG-95 sp910579425--1||s__CAG-95 sp910579495--9||s__CAG-95 sp910585005--1||s__CAG-95 sp910585075--2||s__CAG-95 sp910586025--1||s__CAG-95 sp910587295--1||s__CAG-95 sp910587305--2||s__CAIKKV01 sp903828035--1||s__CAIKZZ01 sp903832085--1||s__CAILVY01 sp903837785--9||s__CAIMUX01 sp903844735--3||s__CAIMWO01 sp903845195--1||s__CAINDO01 sp903847385--1||s__CAINDZ01 sp016703265--6||s__CAINDZ01 sp016712675--7||s__CAINDZ01 sp016873405--2||s__CAINDZ01 sp903847545--3||s__CAINDZ01 sp903859215--6||s__CAINDZ01 sp903912525--7||s__CAINFC01 sp903847975--5||s__CAIOZP01 sp903862805--1||s__CAIQCK01 sp016222825--1||s__CAIQCK01 sp016235595--1||s__CAIQCK01 sp903870275--1||s__CAIQDA01 sp903858055--2||s__CAIQDA01 sp903870415--3||s__CAIRAY01 sp903876665--2||s__CAIRTM01 sp016875025--1||s__CAIRTM01 sp903881505--4||s__CAITIQ01 sp016794345--3||s__CAITIQ01 sp903892415--4||s__CAITIS01 sp903892515--2||s__CAITNQ01 sp903893785--3||s__CAITRH01 sp903894755--1||s__CAIUVD01 sp903902515--1||s__CAIWAH01 sp903910585--1||s__CAIWCT01 sp016932595--2||s__CAIWCT01 sp903911225--5||s__CAIWXQ01 sp903861045--2||s__CAIWXQ01 sp903916675--1||s__CAIWXX01 sp903916735--1||s__CAIXSY01 sp903922175--1||s__CAIYLH01 sp903908265--2||s__CAIYVX01 sp903929765--1||s__CAIZGN01 sp903932505--2||s__CAJCBL01 sp903960515--1||s__CAJINA01 sp905176665--9||s__CCUG-7971 sp017590215--1||s__CCUG-7971 spG000499525--1||s__CG2-30-51-40 sp001874005--4||s__CG2-30-60-27 sp001873115--2||s__CG2-30-61-12 sp001873705--3||s__COE1 sp000403215--5||s__COE1 sp000403335--5||s__COE1 sp001916965--5||s__COE1 sp002358575--5||s__COE1 sp002490665--5||s__COE1 sp002491195--5||s__COE1 sp002492295--4||s__COE1 sp003513705--7||s__COE1 sp009774245--5||s__COE1 sp009774345--5||s__COE1 sp009774375--7||s__COE1 sp009774395--6||s__COE1 sp011959805--8||s__COE1 sp014239155--6||s__COE1 sp014804225--2||s__COE1 sp014804345--2||s__COE1 sp015056925--5||s__COE1 sp017391545--1||s__COE1 sp017424235--2||s__COE1 sp017436865--5||s__COE1 sp017440575--1||s__COE1 sp017467805--6||s__COE1 sp017622845--4||s__COE1 sp900753305--3||s__COE1 sp910577115--3||s__COE1 sp910578795--5||s__COE1 sp910579275--6||s__COE1 sp910585765--4||s__COE1 sp910586095--5||s__COE1 sp910586405--4||s__COE1 sp910586585--6||s__COE1 sp910586715--5||s__COE1 sp910588595--7||s__COE1 sp910588755--6||s__CSC3-9 sp016132545--1||s__Caccousia avicola--2||s__Caccousia stercoris--1||s__Caccovicinus sp009774615--1||s__Caccovicinus sp910575565--1||s__Caccovicinus sp910589195--1||s__Caproicibacter sp900184925--1||s__Caproiciproducens sp002378845--1||s__Cellulosilyticum sp002735925--2||s__Cellulosilyticum sp015058045--2||s__Cellulosilyticum sp017941635--1||s__Chersky-265 sp017881725--4||s__Chitinispirillum alkaliphilum--4||s__Chitinivibrio alkaliphilus--1||s__Choladocola sp009774135--1||s__Choladocola sp009774145--1||s__Choladocola sp009774155--1||s__Choladocola sp910574965--1||s__Choladocola sp910575445--1||s__Choladocola sp910579225--1||s__Choladocola sp910583895--1||s__Choladocola sp910584945--1||s__Clostridium beijerinckii--3||s__Clostridium beijerinckii_A--5||s__Clostridium beijerinckii_D--1||s__Clostridium botulinum_A--8||s__Clostridium butyricum--4||s__Clostridium butyricum_A--3||s__Clostridium butyricum_B--9||s__Clostridium cagae--4||s__Clostridium chromiireducens--3||s__Clostridium neonatale--8||s__Clostridium puniceum--3||s__Clostridium sp000435835--1||s__Clostridium sp001916075--1||s__Clostridium sp002760435--4||s__Clostridium sp003539755--1||s__Clostridium sp009928485--6||s__Clostridium sp012519845--1||s__Clostridium sp018918325--1||s__Clostridium taeniosporum--5||s__Clostridium uliginosum--1||s__Clostridium_AI populeti--1||s__Clostridium_AM sp019207025--1||s__Clostridium_J ihumii--2||s__Clostridium_J sp002381695--1||s__Clostridium_J sp900548455--2||s__Clostridium_N sp905215405--1||s__Clostridium_Q sp009911305--3||s__Clostridium_Q sp910575795--3||s__Clostridium_Z frigidicarnis--1||s__Coprocola pullicola--2||s__Coprocola sp000364165--3||s__Coprocola sp017888185--2||s__Coprocola sp910575055--2||s__Coprocola sp910583755--3||s__Coprocola sp910586765--3||s__Coprocola sp910587195--2||s__Coprocola sp910587735--3||s__Copromonas sp009917545--1||s__Copromonas sp910575275--1||s__D1FN1-002 sp005774595--2||s__DB1 sp001914235--4||s__DP16D-bin41 sp903889245--1||s__DP16D-bin41 sp903896925--1||s__DP16D-bin41 sp903912445--1||s__DRGS01 sp011053245--1||s__DRQF01 sp011369445--2||s__DSCM01 sp011049115--2||s__DSCM01 sp016938065--3||s__DSDE01 sp011049095--1||s__DSDH01 sp011055475--2||s__DSDU01 sp011056835--1||s__DSDU01 sp016936905--1||s__DSOJ01 sp011046985--1||s__DSUX01 sp011328915--6||s__DSVK01 sp011328795--1||s__DSVT01 sp011327825--2||s__DSWB01 sp011368175--4||s__DSXZ01 sp011367735--2||s__DTGQ01 sp011338205--1||s__DTGS01 sp011333465--2||s__DTGY01 sp011338165--2||s__DTHC01 sp011334845--1||s__DTHQ01 sp011370785--1||s__DTJC01 sp011333895--1||s__DTJD01 sp011338025--1||s__DTKJ01 sp011358955--1||s__DTLJ01 sp011333345--3||s__DTLK01 sp011333305--3||s__DTNO01 sp011358525--1||s__DTOO01 sp011334425--5||s__DTPJ01 sp011334435--1||s__DTU015 sp012842105--1||s__DTU089 sp015065785--1||s__DTU089 sp015065845--1||s__DTU089 sp015066465--1||s__DTU089 sp017437165--1||s__DTU089 sp017501865--1||s__DTU089 sp017521425--1||s__DTYO01 sp012961845--2||s__DUML01 sp012839895--1||s__DUOH01 sp012838955--1||s__DUPK01 sp012520395--1||s__DUPK01 sp012838345--1||s__DUZU01 sp013349285--10||s__Defluviitalea_A raffinosedens--1||s__Defluviitalea_A sp012521175--1||s__Desulfacinum hydrothermale--7||s__Desulfacinum infernum--10||s__Desulfacinum sp014359885--8||s__Desulfamplus magnetovallimortis--2||s__Desulfamplus sp015231395--1||s__Desulfamplus sp015231465--1||s__Desulfamplus sp015231615--3||s__Desulfamplus sp015231705--2||s__Desulfamplus sp015232455--2||s__Desulfamplus sp015232465--2||s__Desulfamplus sp015232555--2||s__Desulfamplus sp015232935--1||s__Desulfamplus sp015233755--1||s__Desulfarculus baarsii--14||s__Desulfatibacillum aliphaticivorans--5||s__Desulfatibacillum alkenivorans--6||s__Desulfatibacillum sp016342355--4||s__Desulfatiglans sp900498135--1||s__Desulfatirhabdium butyrativorans--6||s__Desulfatirhabdium butyrativorans_A--6||s__Desulfatitalea sp003599575--1||s__Desulfobacter curvatus--3||s__Desulfobacter hydrogenophilus--2||s__Desulfobacter postgatei--1||s__Desulfobacter sp003538835--6||s__Desulfobacter vibrioformis--2||s__Desulfobacterium_B autotrophicum--1||s__Desulfobacterium_B sp016342325--9||s__Desulfobacula sp001799395--3||s__Desulfobacula sp011390435--2||s__Desulfobacula sp012031875--4||s__Desulfobacula sp013151635--5||s__Desulfobacula sp018821535--3||s__Desulfobacula sp018821715--2||s__Desulfobacula sp019038815--1||s__Desulfobacula toluolica--29||s__Desulfobia pelagia--2||s__Desulfobotulus alkaliphilus--4||s__Desulfobotulus mexicanus--3||s__Desulfobulbus_A propionicus_B--1||s__Desulfocarbo indianensis--18||s__Desulfoglaeba alkanexedens--5||s__Desulfohalobium retbaense--7||s__Desulfonema limicola--21||s__Desulfonema_B ishimotonii--24||s__Desulfonema_C magnum--25||s__Desulforegula conservatrix--2||s__Desulforhabdus sp007244385--2||s__Desulforhopalus sp002352445--1||s__Desulfosalsimonas propionicica--5||s__Desulfosalsimonas sp011389605--2||s__Desulfosalsimonas sp018334855--1||s__Desulfosoma caldarium--5||s__Desulfosoma infernum_A--6||s__Desulfospira joergensenii--3||s__Desulfotignum balticum--1||s__Desulfotignum phosphitoxidans--2||s__Desulfotignum sp011389555--7||s__Desulfotignum sp011389575--3||s__Desulfotignum sp011389715--2||s__Desulfotignum sp011390335--3||s__Desulfotignum sp011390615--1||s__Desulfotignum sp011390635--2||s__Desulfotignum sp011390695--2||s__Desulfotignum sp018399285--1||s__Desulfurivibrio alkaliphilus--7||s__Desulfurivibrio alkaliphilus_A--4||s__Desulfurivibrio sp003557565--6||s__Desulfurivibrio sp004332195--2||s__Desulfurobacterium thermolithotrophum--1||s__Dethiosulfatarculus sandiegensis--21||s__Dissulfurirhabdus thermomarina--1||s__Dysosmobacter sp910575505--1||s__Dysosmobacter sp910575815--1||s__Dysosmobacter sp910576845--1||s__Dysosmobacter sp910576865--1||s__Dysosmobacter sp910577405--1||s__Dysosmobacter sp910578935--1||s__Dysosmobacter sp910583695--1||s__Dysosmobacter sp910583785--1||s__Dysosmobacter sp910584995--1||s__Dysosmobacter sp910585245--1||s__Dysosmobacter sp910587705--1||s__Dysosmobacter sp910589315--1||s__ETH-SRB1 sp004193555--2||s__Egerieousia sp017482565--1||s__Eggerthella lenta--1||s__Eggerthella sinensis--1||s__Eisenbergiella sp003478085--1||s__Eisenbergiella sp900548905--1||s__Eisenbergiella tayi--1||s__Enterenecus sp910585155--1||s__Enterenecus sp910585265--1||s__Enterenecus sp910587255--1||s__Enterenecus sp910588625--1||s__Enterocloster sp001304855--1||s__Enteroscipio sp000270285--1||s__Epulopiscium_A sp001983455--14||s__Epulopiscium_A sp001983475--13||s__Epulopiscium_B sp000171335--2||s__Epulopiscium_B sp001983555--4||s__Epulopiscium_B sp001995005--5||s__Epulopiscium_B sp002007295--11||s__Epulopiscium_C sp001994995--10||s__Epulopiscium_C sp002007315--21||s__Epulopiscium_D sp002007365--23||s__Eubacterium_F sp000433735--1||s__Eubacterium_F sp017614395--1||s__Eubacterium_F sp910574015--3||s__Eubacterium_F sp910575665--2||s__Eubacterium_F sp910579145--3||s__Eubacterium_F sp910583555--2||s__Eubacterium_F sp910584065--3||s__Eubacterium_F sp910584245--1||s__Eubacterium_F sp910584645--2||s__Eubacterium_F sp910584875--3||s__Eubacterium_F sp910585745--2||s__Eubacterium_F sp910589595--1||s__Eubacterium_F sp910589665--2||s__Eubacterium_J plexicaudatum--8||s__Eubacterium_J sp009774535--9||s__Eubacterium_J sp910574915--8||s__Eubacterium_J sp910577225--8||s__Eubacterium_J sp910579075--8||s__Eubacterium_J sp910580075--6||s__Eubacterium_J sp910584345--7||s__Eubacterium_J sp910584595--8||s__Eubacterium_J sp910586045--9||s__Eubacterium_J sp910586225--9||s__Eubacterium_J sp910586445--6||s__Evtepia sp910584805--1||s__FEN-1139 sp003154095--1||s__FEN-1143 sp003153055--2||s__FEN-1350 sp012517095--2||s__FEN-727 sp003154635--1||s__FL481 sp006508105--2||s__Faecousia sp900554625--1||s__Fen-1135 sp003142635--1||s__Fen-1135 sp003153775--1||s__Fen-1137 sp003155465--1||s__Fen-1137 sp003158395--1||s__Fen-1137 sp003158455--1||s__Fen-1137 sp003158735--1||s__Fen-1166 sp002068015--2||s__Fen-1166 sp903907985--4||s__Fen-1231 sp003171215--2||s__Fen-1231 sp016194585--1||s__Fen-1231 sp903876745--5||s__G11 sp017614185--1||s__GCA-2686595 sp002686595--2||s__GCA-2746185 sp002746185--2||s__GUT77 sp001462255--13||s__GUT77 sp009786415--9||s__GUT77 sp009786575--7||s__GWA2-49-15 sp001769855--1||s__GWA2-66-18 sp016194625--1||s__GWC2-45-44 sp001824555--1||s__GWE2-31-10 sp001829315--6||s__GWF2-39-127 sp003242895--7||s__GWF2-50-10 sp001824635--3||s__GWF2-57-35 sp001804865--9||s__Gemmatimonas aurantiaca--7||s__Gemmatimonas phototrophica--10||s__Gemmatimonas sp002483225--6||s__Gemmatimonas sp013004105--6||s__Gemmatimonas sp016741895--7||s__Gemmatimonas sp016742275--9||s__Gemmatimonas sp017991005--6||s__Gemmatimonas sp903894655--3||s__Gemmatirosa kalamazoonesis--4||s__Geothermincola_A secundus--1||s__Glo-17 sp003353795--6||s__Glo-17 sp014730255--7||s__Gordonibacter avicola--1||s__Gordonibacter massiliensis--1||s__Gordonibacter pamelaeae--1||s__Gordonibacter sp003339845--1||s__Gordonibacter urolithinfaciens--1||s__Gracilimonas mengyeensis--1||s__H5-SPI1 sp015075425--1||s__HGW-15 sp002840535--14||s__HGW-15 sp016926135--6||s__Halochromatium glycolicum--1||s__Halochromatium modestohalophilus--1||s__Halochromatium roseum--1||s__Halochromatium salexigens--1||s__Halochromatium sp009908845--1||s__Halochromatium sp010912705--1||s__Halomonas alkaliantarctica_A--1||s__Halomonas andesensis--1||s__Halomonas kenyensis--1||s__Halomonas sp002366715--1||s__Halomonas sp002966495--1||s__Halomonas sp017515565--2||s__Halomonas_A xinjiangensis--1||s__Halomonas_B socia--1||s__Halomonas_B sp001971685--1||s__Halomonas_B sp013009075--1||s__Hathewaya massiliensis--1||s__Hathewaya proteolytica--1||s__Humisphaera borealis--1||s__Hungatella effluvii--1||s__Hungatella sp005845265--1||s__Hydrogenedens sp011338105--1||s__J028 sp003695865--2||s__J046 sp003696425--1||s__J061 sp003695725--2||s__J063 sp003696125--4||s__JAAAOJ01 sp009908915--2||s__JAAAPH01 sp009908415--1||s__JAABRJ01 sp011390985--2||s__JAABRT01 sp011390805--4||s__JAABRT01 sp011390885--4||s__JAABRT01 sp011390935--5||s__JAABRU01 sp011390755--18||s__JAABSP01 sp011390345--14||s__JAABSQ01 sp011390315--15||s__JAABTD01 sp011389855--6||s__JAABTD01 sp011390065--11||s__JAABTE01 sp011390035--6||s__JAABTG01 sp011389995--2||s__JAABTS01 sp011389735--9||s__JAABTT01 sp011389765--4||s__JAACEL01 sp011682535--2||s__JAACET01 sp011682385--1||s__JAADIV01 sp011330685--4||s__JAADIV01 sp013151175--6||s__JAAXVQ01 sp013335425--2||s__JAAYAM01 sp012719355--2||s__JAAYAM01 sp016929335--4||s__JAAYCI01 sp012729855--4||s__JAAYCJ01 sp012729815--4||s__JAAYCO01 sp012729725--4||s__JAAYDF01 sp012729395--2||s__JAAYDY01 sp012729015--2||s__JAAYDY01 sp016935955--4||s__JAAYEB01 sp012728995--1||s__JAAYGT01 sp012727555--1||s__JAAYHJ01 sp012735465--1||s__JAAYIG01 sp012523595--1||s__JAAYKM01 sp019136935--2||s__JAAYNV01 sp017624235--2||s__JAAYOS01 sp012521525--1||s__JAAYPC01 sp012519985--1||s__JAAYQI01 sp012519385--1||s__JAAYUJ01 sp012517315--7||s__JAAYUJ01 sp012517775--4||s__JAAYUU01 sp012517535--2||s__JAAYVF01 sp012517325--1||s__JAAYZK01 sp012514895--3||s__JAAZBG01 sp012513915--1||s__JAAZFC01 sp012511955--1||s__JAAZOE01 sp012797915--2||s__JABEVK01 sp013044245--1||s__JABFXX01 sp018058095--1||s__JABGUH01 sp018646675--1||s__JABMQN01 sp018657655--2||s__JABSRG01 sp013215165--1||s__JABWAZ01 sp013360775--2||s__JABWCD01 sp013359265--1||s__JABWCQ01 sp016702305--9||s__JABWCQ01 sp016703065--2||s__JABWCQ01 sp016721565--4||s__JABXJW01 sp013375395--2||s__JABZFP01 sp014237395--5||s__JABZIP01 sp015258265--1||s__JACDEC01 sp013816645--3||s__JACMLX01 sp014377535--3||s__JACPHN01 sp016188575--3||s__JACPPC01 sp016200495--2||s__JACPQN01 sp016190485--1||s__JACQHH01 sp016199125--5||s__JACQKK01 sp016204605--1||s__JACQWR01 sp016209105--4||s__JACQWU01 sp016209155--2||s__JACQXA01 sp016208975--1||s__JACQYL01 sp016208165--10||s__JACQZJ01 sp016213895--2||s__JACRAV01 sp016213305--3||s__JACRCK01 sp016219065--9||s__JACRCQ01 sp016218915--2||s__JACRCV01 sp016218825--2||s__JACRDC01 sp016208115--11||s__JACRDC01 sp016218705--14||s__JACRGO01 sp016212295--2||s__JACRIR01 sp016215705--1||s__JACRIV01 sp016220005--3||s__JACRJM01 sp016219965--2||s__JACRLJ01 sp016215105--7||s__JACRLM01 sp016235255--2||s__JACRMN01 sp016214955--3||s__JACRMR01 sp016214895--3||s__JACVJK01 sp015711955--1||s__JACZKQ01 sp014859965--2||s__JADFWA01 sp015222855--1||s__JADFXK01 sp015233055--9||s__JADFXK01 sp015233285--9||s__JADFXK01 sp015233295--10||s__JADFXK01 sp015233625--19||s__JADFXM01 sp015232575--2||s__JADFXP01 sp015233465--6||s__JADFYG01 sp015233155--8||s__JADFZW01 sp015232015--1||s__JADFZW01 sp015232355--1||s__JADGAO01 sp015231995--1||s__JADGBH01 sp015231595--1||s__JADGBM01 sp015231515--7||s__JADGBV01 sp015231345--1||s__JADGDD01 sp016745075--4||s__JADGQN01 sp017881765--1||s__JADGRF01 sp017881145--2||s__JADJKB01 sp016191785--2||s__JADJLZ01 sp016709875--2||s__JADJPE01 sp016713425--7||s__JADJPQ01 sp016713175--1||s__JADKCZ01 sp016718565--13||s__JADKHR01 sp016714745--4||s__JADKHR01 sp016715645--3||s__JAEEOQ01 sp016284355--1||s__JAEINQ01 sp016342285--18||s__JAEIOG01 sp016342495--1||s__JAENZW01 sp016841065--1||s__JAEUJP01 sp016714225--2||s__JAEUJP01 sp016793725--1||s__JAEUJQ01 sp016879935--4||s__JAEUSG01 sp016788315--1||s__JAEUWI01 sp016791475--2||s__JAFDVJ01 sp018269075--7||s__JAFGAM01 sp016933675--4||s__JAFGBA01 sp016933395--5||s__JAFGBK01 sp016933175--1||s__JAFGCZ01 sp016932335--2||s__JAFGDI01 sp016932145--7||s__JAFGDW01 sp016931935--12||s__JAFGEJ01 sp016929245--2||s__JAFGEJ01 sp016931655--1||s__JAFGES01 sp016931455--4||s__JAFGFW01 sp015222985--1||s__JAFGFW01 sp016930875--1||s__JAFGFY01 sp016930795--1||s__JAFGGB01 sp016930775--8||s__JAFGGD01 sp016930695--1||s__JAFGGE01 sp016926155--4||s__JAFGGE01 sp016930745--2||s__JAFGHE01 sp016930295--3||s__JAFGHS01 sp016928025--6||s__JAFGHX01 sp016929905--1||s__JAFGIN01 sp016929595--1||s__JAFGIT01 sp016929465--3||s__JAFGJC01 sp016929305--1||s__JAFGJK01 sp016929135--1||s__JAFGJS01 sp016928995--1||s__JAFGKT01 sp016928435--2||s__JAFGKU01 sp016928415--1||s__JAFGMP01 sp016927495--4||s__JAFGMQ01 sp016927455--1||s__JAFGNB01 sp016930275--2||s__JAFGPJ01 sp016934255--2||s__JAFGPS01 sp016931715--1||s__JAFGPS01 sp016936075--2||s__JAFGQS01 sp016935565--1||s__JAFGQV01 sp016926455--1||s__JAFGRE01 sp016935335--3||s__JAFGRL01 sp016935195--1||s__JAFGTL01 sp016934125--2||s__JAFGTP01 sp016934035--1||s__JAFGTT01 sp016933955--4||s__JAFGUQ01 sp016938455--1||s__JAFGVK01 sp016938035--1||s__JAFGWI01 sp016937215--1||s__JAFGWW01 sp016936955--2||s__JAFGXQ01 sp016935665--1||s__JAFGXQ01 sp016936575--5||s__JAFGXQ01 sp016937015--1||s__JAFGXT01 sp016936495--3||s__JAGOCT01 sp017998585--4||s__JAGOGO01 sp017996625--3||s__JAGPFE01 sp018056705--3||s__JAGPHI01 sp018055565--1||s__JAGPLX01 sp018053185--4||s__JAGZLR01 sp018364635--2||s__JAHDQI01 sp018433925--3||s__JAHDSC01 sp018432925--2||s__JAHIME01 sp018896595--1||s__JAHIRD01 sp018818835--3||s__JAHITG01 sp018817865--1||s__JAHIVH01 sp018816735--8||s__JAHIYU01 sp018814885--1||s__JAHIZR01 sp018814465--3||s__JAHJAA01 sp018814305--4||s__JAHJDG01 sp018812265--5||s__JAHJDP01 sp018831195--1||s__JAHJIQ01 sp018823285--7||s__JAHJIY01 sp018823175--3||s__JAHJJF01 sp018823135--6||s__JAHJMN01 sp016937155--3||s__JAHJMN01 sp018821305--1||s__JAHJQK01 sp016875165--2||s__JAHJTB01 sp018830135--6||s__JdFR-95 sp002011835--5||s__KM106-2 sp009731425--2||s__KMU-158 sp014705705--1||s__Kineothrix alysoides--3||s__Kineothrix sp000403275--7||s__Kineothrix sp003488965--3||s__Kineothrix sp009911195--1||s__Kineothrix sp011958945--1||s__Kineothrix sp012520655--1||s__Kineothrix sp017532145--8||s__Kineothrix sp910576535--7||s__Kineothrix sp910578405--11||s__Kineothrix sp910579645--8||s__Kineothrix sp910579935--7||s__Kineothrix sp910585965--8||s__Kineothrix sp910586275--9||s__Kineothrix sp910587275--7||s__Kineothrix sp910588855--9||s__Krumholzibacterium sp019038625--1||s__LZORAL124-64-63 sp002747875--1||s__LZORAL124-64-63 sp016744705--12||s__LZORAL124-64-63 sp018829565--4||s__LZORAL124-64-63 sp019038745--5||s__Lachnobacterium bovis--1||s__Lachnobacterium bovis_A--1||s__Lachnobacterium sp900113385--2||s__Lachnoclostridium phytofermentans--2||s__Lachnoclostridium phytofermentans_A--3||s__Lachnoclostridium sp003526525--2||s__Lachnoclostridium sp015057635--2||s__Lachnoclostridium_B sp910574185--1||s__Lachnoclostridium_B sp910584095--1||s__Lachnoclostridium_B sp910588745--1||s__Lachnospira eligens--3||s__Lachnospira eligens_A--3||s__Lachnospira multipara--1||s__Lachnospira multipara_A--1||s__Lachnospira pectinoschiza_B--1||s__Lachnospira rogosae_A--4||s__Lachnospira sp000436475--4||s__Lachnospira sp000436535--4||s__Lachnospira sp000437735--3||s__Lachnospira sp002394205--4||s__Lachnospira sp002435585--4||s__Lachnospira sp003537285--3||s__Lachnospira sp017626275--1||s__Lachnospira sp900316325--2||s__Lachnospira sp900545725--4||s__Lachnospira sp900547255--2||s__Lachnospira sp900551945--4||s__Lachnospira sp900552795--3||s__Lachnospira sp900772425--1||s__Lachnospira sp910585095--3||s__Lachnospira sp910587485--5||s__Lachnospira sp910589305--5||s__Lachnotalea glycerini--1||s__Lachnotalea soehngenii--1||s__Lacrimispora aerotolerans--1||s__Lacrimispora algidixylanolytica--1||s__Lacrimispora amygdalina_A--1||s__Lacrimispora celerecrescens--1||s__Lacrimispora celerecrescens_B--1||s__Lacrimispora indica--1||s__Lacrimispora indolis--3||s__Lacrimispora sp000526575--1||s__Lacrimispora sp001312405--1||s__Lacrimispora sp002365025--1||s__Lacrimispora sp002367105--1||s__Lacrimispora sp002389905--2||s__Lacrimispora sp002429965--1||s__Lacrimispora sp003833015--1||s__Lacrimispora sp007115105--1||s__Lacrimispora sp009712635--1||s__Lacrimispora sp015057705--1||s__Lacrimispora sp015057715--1||s__Lacrimispora sp015057775--1||s__Lacrimispora sp900155545--1||s__Lacrimispora sp902363735--1||s__Lacrimispora sp902363835--2||s__Lacrimispora sp905215155--1||s__Lacrimispora sphenoides--1||s__Lacrimispora sphenoides_A--1||s__Lacrimispora xylanolytica--1||s__Lacrimispora xylanolytica_A--1||s__Lacrimispora xylanolytica_B--1||s__Lawsonibacter sp000492175--1||s__Lawsonibacter sp003612335--1||s__Lawsonibacter sp009917615--1||s__Lawsonibacter sp900763995--1||s__Lawsonibacter sp910577805--2||s__Lawsonibacter sp910578735--1||s__Lawsonibacter sp910585815--1||s__Lawsonibacter sp910588455--1||s__Lawsonibacter sp910589085--1||s__Luxibacter massiliensis--1||s__M1805 sp006226965--1||s__M55B121 sp018400255--2||s__M55B175 sp018399455--1||s__MADRE2 sp004796375--7||s__MD308 sp000403475--1||s__MD308 sp010206225--1||s__MD308 sp910578455--1||s__MD308 sp910584615--1||s__MGBC100174 sp910576895--8||s__MGBC111451 sp910578605--5||s__MGBC114079 sp910579745--3||s__MGBC114844 sp910579865--10||s__MGBC114844 sp910585255--7||s__MGBC114844 sp910585855--8||s__MGBC116941 sp910585035--1||s__MGBC120314 sp910584325--2||s__MGBC131033 sp910585655--1||s__MGBC136627 sp910585935--11||s__MGBC140009 sp910586015--11||s__MGBC143606 sp910587935--4||s__MGBC164599 sp910575625--1||s__MGBC164599 sp910587105--1||s__MGBC164599 sp910588775--1||s__MGBC164599 sp910588825--1||s__MGBC165282 sp910589265--4||s__MLS-D sp002030015--4||s__MLS-D sp011056825--4||s__MLS-D sp018399535--3||s__MLS-D sp018433345--3||s__MWDO01 sp017998755--1||s__MWDT01 sp002070825--1||s__MWDT01 sp016217595--1||s__Magnetomorum sp002753725--9||s__Marivivens niveibacter--2||s__Marortus aliphaticivorans_B--1||s__Marortus luteolus--1||s__Marortus sp018067195--1||s__Massilistercora gallistercoris--1||s__Mediterraneibacter merdavium--1||s__Mediterraneibacter pullistercoris--1||s__Mediterraneibacter sp904418845--1||s__Merdisoma sp011959465--1||s__Merdisoma sp910574475--1||s__Merdisoma sp910574835--1||s__Merdisoma sp910576325--1||s__Merdisoma sp910587955--1||s__Mobilisporobacter senegalensis--3||s__Mobilitalea hemicellulosilytica_A--1||s__Mobilitalea sibirica--1||s__Mobilitalea sp002307215--1||s__Mobilitalea sp012839295--1||s__Mobilitalea sp017861355--2||s__Muirbacterium halophilum--3||s__Muricomes contortus_C--3||s__Muricomes intestini--1||s__Muricomes sp001517425--1||s__Muricomes sp013911065--3||s__NBML01 sp002085465--1||s__NBML01 sp013792075--1||s__NBML01 sp016743945--2||s__NBML01 sp016744295--2||s__NBML01 sp018816605--2||s__NC2004 sp017621205--2||s__NIOZ-UU13 sp014384025--1||s__NK4A136 sp002478505--1||s__NK4A136 sp002479655--1||s__NK4A144 sp000622025--1||s__NK4A144 sp017614155--1||s__NK4A144 sp900168235--1||s__NK4A144 sp902779445--1||s__NK4A144 sp902803625--1||s__NORP324 sp016763395--3||s__NSJ-51 sp910585415--1||s__NaphS2 sp016844935--4||s__Niameybacter massiliensis--2||s__Niameybacter sp900551325--2||s__OXYB2-FULL-49-7 sp001800515--1||s__Oligoflexus tunisiensis--2||s__Oscillibacter sp002455655--1||s__Oscillibacter valericigenes--1||s__PGYV01 sp016937715--2||s__PH2015 sp004292595--1||s__PH2015 sp013298375--2||s__PH2015 sp013298775--1||s__PHBD01 sp002841865--5||s__PHBD01 sp013177825--2||s__PLanc-01 sp001603075--5||s__PLanc-01 sp002327785--1||s__PLanc-01 sp012517265--5||s__PLanc-01 sp012719085--5||s__PLanc-01 sp012744475--5||s__PLanc-01 sp016927855--1||s__PLanc-01 sp017993835--5||s__PLanc-01 sp018055905--4||s__PMG-095 sp004193285--3||s__PNKF01 sp011525845--2||s__PNKF01 sp016714015--7||s__PNKF01 sp902825965--7||s__PNOJ01 sp013824755--1||s__PNOJ01 sp016719645--1||s__PUMX01 sp003552485--1||s__PUND01 sp003551645--1||s__PWPN01 sp003557125--2||s__Paraeggerthella hongkongensis_A--1||s__Pelagicoccus albus--3||s__Pelagicoccus mobilis--1||s__Pelethomonas sp009774055--1||s__Pelethomonas sp014237695--1||s__Pelethomonas sp910577915--1||s__Pelethomonas sp910579485--1||s__Pelethomonas sp910579725--1||s__Pelethomonas sp910579965--1||s__Pelethomonas sp910583885--1||s__Pelethomonas sp910584045--1||s__Pelethomonas sp910587645--1||s__Pelethomonas sp910587785--1||s__Pelethomonas sp910588365--1||s__Phorcysia thermohydrogeniphila--1||s__Pirellula_B sp903858115--2||s__Pla86 sp007751255--2||s__Pontiella sp012729265--1||s__Pontiella sp016937035--5||s__Pontiella sp016937945--11||s__Proteocatella sp009929415--1||s__Pseudobutyricicoccus lothianensis--1||s__Pseudobutyricicoccus sp910579575--1||s__Pseudobutyricicoccus sp910585875--1||s__Pseudobutyrivibrio fibrisolvens_A--1||s__Pseudobutyrivibrio ruminis--1||s__Pseudobutyrivibrio ruminis_A--1||s__Pseudobutyrivibrio ruminis_B--1||s__Pseudobutyrivibrio ruminis_C--1||s__Pseudobutyrivibrio ruminis_E--1||s__Pseudobutyrivibrio ruminis_F--1||s__Pseudobutyrivibrio sp015057185--1||s__Pseudobutyrivibrio sp017471675--1||s__Pseudobutyrivibrio sp017557435--1||s__Pseudobutyrivibrio sp017557715--1||s__Pseudobutyrivibrio sp017934625--1||s__Pseudobutyrivibrio sp900100545--1||s__Pseudobutyrivibrio sp900107545--1||s__Pseudobutyrivibrio sp900112855--1||s__Pseudobutyrivibrio sp900113655--1||s__Pseudobutyrivibrio sp902775195--1||s__Pseudobutyrivibrio xylanivorans--1||s__Pseudobutyrivibrio xylanivorans_A--1||s__Pusillimonas_A sp012744285--1||s__QGGB01 sp007117235--1||s__QNBT01 sp003644205--1||s__QWOQ01 sp003669585--1||s__QWPN01 sp903831155--1||s__QWPN01 sp903958265--1||s__QXXE01 sp910586105--1||s__QXXE01 sp910589115--1||s__QYQD01 sp007280345--3||s__QYQD01 sp011046395--4||s__R267 sp001768075--8||s__R267 sp013340205--20||s__RAAP-1 sp001443525--7||s__RAAP-1 sp016219185--22||s__RAAP-1 sp903839535--7||s__RAAP-1 sp903909505--18||s__RAAP-1 sp903953895--5||s__RBG-13-43-22 sp001797675--4||s__RBG-13-43-22 sp016219225--10||s__RBG-16-49-23 sp016875195--1||s__RBG-16-49-23 sp016875255--2||s__REDP01 sp007693455--4||s__REDP01 sp007695355--4||s__RGIG1668 sp017399685--2||s__RGIG1668 sp017416505--2||s__RGIG1934 sp017396555--1||s__RGIG3002 sp017437065--3||s__RGIG3002 sp910579805--5||s__RGIG3040 sp017436305--3||s__RGIG3040 sp017476765--1||s__RGIG3040 sp017632755--1||s__RGIG3528 sp016283775--1||s__RGIG4034 sp017463255--2||s__RGIG4057 sp017462755--1||s__RGIG4057 sp910577165--3||s__RGIG4057 sp910577675--2||s__RGIG4057 sp910579615--2||s__RGIG4057 sp910585065--3||s__RGIG4057 sp910587085--3||s__RGIG4131 sp017466865--1||s__RGIG4131 sp017536405--1||s__RGIG4131 sp017828955--1||s__RGIG4284 sp910576205--1||s__RGIG4694 sp017481565--1||s__RGIG4733 sp017472325--1||s__RGIG4831 sp017483905--1||s__RGIG4930 sp017470735--1||s__RGIG4930 sp017477005--1||s__RGIG4930 sp905233905--1||s__RGIG4930 sp905233955--2||s__RGIG5472 sp017501355--2||s__RGIG6307 sp017516285--1||s__RGIG7193 sp910586125--1||s__RGIG7389 sp017559185--2||s__RGIG7926 sp016282215--1||s__RGIG7926 sp017550925--1||s__RGIG7926 sp905236705--1||s__RGIG8607 sp910577045--4||s__RGIG8607 sp910588535--5||s__RGIG8700 sp017622395--1||s__RGIG8767 sp017621115--2||s__RGIG8773 sp014799735--1||s__RGIG8773 sp014799785--1||s__RGIG8773 sp017415165--2||s__RGIG8773 sp017465345--1||s__RGIG8773 sp017847885--1||s__RGIG8773 sp018110825--2||s__RGIG8773 sp910586535--1||s__RGIG989 sp017390525--1||s__RI-242 sp016125265--1||s__RPPD01 sp016929065--1||s__RPPU01 sp003819975--8||s__RPQK01 sp003819755--7||s__RPQS01 sp003818605--3||s__RPRI01 sp003818505--6||s__RPRI01 sp018817425--2||s__RPRI01 sp018830925--4||s__RPRI01 sp018901125--4||s__RUG11200 sp017396145--2||s__RUG11237 sp017399445--4||s__RUG11237 sp017408735--3||s__RUG115 sp900066395--4||s__RUG115 sp900315735--2||s__RUG115 sp902782995--2||s__RUG115 sp910578885--4||s__RUG12871 sp015057825--1||s__RUG12871 sp902783445--1||s__RUG306 sp900314085--1||s__RZYC01 sp009930475--1||s__RZYY01 sp009930115--1||s__RZZM01 sp009929845--1||s__Roseburia hominis--1||s__Roseburia intestinalis--3||s__Roseburia inulinivorans--2||s__Roseburia sp001940165--1||s__Roseburia sp003470905--3||s__Roseburia sp003483745--2||s__Roseburia sp014804775--2||s__Roseburia sp017547315--4||s__Roseburia sp017549185--1||s__Roseburia sp017626625--1||s__Roseburia sp017937095--4||s__Roseburia sp900542495--1||s__Roseburia sp900548205--4||s__Roseburia sp900550935--1||s__Roseburia sp900753715--1||s__Roseburia sp905206195--5||s__Roseburia sp910577925--3||s__Roseburia sp910584215--4||s__Ruminiclostridium_E sp009776305--2||s__Ruminiclostridium_E sp009777155--6||s__Ruminiclostridium_E sp009777415--4||s__Ruminiclostridium_E sp009777445--6||s__Ruminiclostridium_E sp009777835--3||s__Ruminiclostridium_E sp009778065--5||s__Ruminiclostridium_E sp009778605--6||s__Ruminiclostridium_E sp009781425--4||s__Ruminiclostridium_E sp009782265--11||s__Ruminiclostridium_E sp009783205--6||s__Ruminiclostridium_E sp009783695--3||s__Ruminiclostridium_E sp009784765--5||s__Ruminiclostridium_E sp009784825--1||s__Ruminiclostridium_E sp009786985--2||s__Ruminiclostridium_E sp014796735--1||s__Ruminiclostridium_E sp014799365--2||s__Ruminiclostridium_E sp015067025--1||s__Ruminiclostridium_E sp016297165--2||s__Ruminiclostridium_E sp017408635--1||s__Ruminiclostridium_E sp017465545--1||s__Ruminiclostridium_E sp017472865--2||s__Ruminiclostridium_E sp017624025--1||s__Ruminiclostridium_E sp017942025--1||s__Ruminiclostridium_E sp900768675--2||s__Ruminiclostridium_E sp910588335--1||s__Ruminococcus_D sp000686125--1||s__Ruminococcus_D sp017442845--1||s__Ruminococcus_D sp017470535--1||s__Ruminococcus_D sp017544125--1||s__Ruminococcus_D sp017634275--1||s__Ruminococcus_D sp902780505--1||s__Ruminococcus_D sp902787365--1||s__S012-135 sp015488275--5||s__S014-18 sp015486815--1||s__S139-23 sp015485455--1||s__S145-28 sp015493385--4||s__S5133MH16 sp004193595--4||s__SCN-70-22 sp016719105--5||s__SFDP01 sp004558185--5||s__SFDP01 sp017396675--7||s__SFDP01 sp017439665--3||s__SFDP01 sp017520155--10||s__SFDP01 sp017521195--3||s__SFDP01 sp017555455--7||s__SFDP01 sp017558145--8||s__SFDP01 sp017558205--7||s__SFDP01 sp900770785--7||s__SHYD01 sp009692945--1||s__SIG280 sp015058015--1||s__SIG280 sp017550165--1||s__SIG299 sp015057585--4||s__SIG299 sp017622795--5||s__SIG299 sp017938145--3||s__SIG299 sp017938285--8||s__SIG299 sp910583815--2||s__SIG300 sp015057505--1||s__SIG307 sp015057365--1||s__SIG307 sp017463035--2||s__SIG307 sp017465475--2||s__SIG307 sp017938405--1||s__SIG307 sp910577175--1||s__SIG332 sp017453065--3||s__SIG333 sp015056815--1||s__SIG336 sp015056765--1||s__SIG336 sp017477805--1||s__SKIC01 sp007116685--1||s__SKRY01 sp003552765--2||s__SLCH01 sp003566995--2||s__SLCH01 sp007125915--2||s__SLHB01 sp007136375--1||s__SLJN01 sp007131535--1||s__SLJN01 sp007135115--1||s__SLQH01 sp007131555--1||s__SM23-61 sp003154025--2||s__SURF-12 sp003598175--2||s__SURF-15 sp003599475--1||s__SURF-16 sp003249165--3||s__SURF-16 sp003605035--7||s__SURF-16 sp016208225--7||s__SURF-16 sp016219175--5||s__SURF-16 sp018816555--12||s__SURF-16 sp018897105--6||s__SURF-21 sp016931915--2||s__SURF-52 sp003599195--7||s__SURF-52 sp016208235--4||s__SURF-7 sp003599865--1||s__SURF-7 sp013824585--1||s__SW132 sp003390325--1||s__SXON01 sp903921785--5||s__SZUA-378 sp003246295--2||s__SZUA-421 sp003245715--3||s__SZUA-423 sp003246895--2||s__SZUA-444 sp003246805--1||s__SZUA-448 sp003249225--1||s__SZUA-448 sp003252135--1||s__SZUA-567 sp003249795--3||s__Salipiger sp002300555--1||s__SbD1 sp001603845--10||s__SbD1 sp002298165--13||s__SbD1 sp002298995--11||s__SbD1 sp003165235--11||s__SbD1 sp900290365--9||s__SbD1 sp900290385--1||s__Schaedlerella arabinosiphila--1||s__Schaedlerella sp000403295--1||s__Schaedlerella sp009911175--1||s__Schaedlerella sp910574195--1||s__Schaedlerella sp910574865--1||s__Schaedlerella sp910575475--1||s__Schaedlerella sp910589385--1||s__Sedimentibacter hydroxybenzoicus--1||s__Sedimentibacter sp002331025--1||s__Sedimentibacter sp003457065--2||s__Smithella sp002441205--1||s__Smithella sp002840555--3||s__Smithella sp016927935--2||s__Smithella sp017993615--2||s__Smithella sp018056685--3||s__Smithella sp019136325--2||s__Solincola_A sp014360685--1||s__Solincola_A tengchongensis--1||s__Solincola_B sp013178005--1||s__Solincola_B sp014360645--2||s__SpSt-394 sp011370245--4||s__SpSt-501 sp011328735--5||s__SpSt-501 sp016219005--10||s__Spiro-10 sp001604385--1||s__Spiro-10 sp001604405--1||s__Spiro-10 sp003246765--1||s__Spiro-10 sp003252395--1||s__Spiro-10 sp016929605--1||s__Spiro-10 sp016938205--1||s__Spongiibacter marinus--1||s__Spongiibacter marinus_A--1||s__Sporobacter sp012521555--1||s__Sporobacter sp012838125--1||s__Sporofaciens musculi--2||s__Sporofaciens sp000403455--1||s__Sporofaciens sp009774295--1||s__Sporofaciens sp910574715--1||s__Sporofaciens sp910574885--2||s__Sporofaciens sp910575835--1||s__Sporofaciens sp910577685--2||s__Sporofaciens sp910579015--1||s__Sporofaciens sp910579925--3||s__Sporofaciens sp910584575--3||s__Sporofaciens sp910585725--1||s__Sporofaciens sp910587575--3||s__Succinivibrio sp003477345--1||s__Syntrophus aciditrophicus--2||s__Syntrophus gentianae--6||s__Syntrophus sp002067745--2||s__Syntrophus sp002067815--3||s__T3Sed10-213 sp003567095--1||s__T3Sed10-213 sp011048645--1||s__T3Sed10-213 sp012519365--4||s__T3Sed10-213 sp012729675--3||s__T78 sp001603765--1||s__TB5 sp016591975--1||s__Thermodesulforhabdus norvegica--6||s__Thermovibrio ammonificans--1||s__Thermovibrio guaymasensis--1||s__Treponema_D sp002314445--3||s__Treponema_D sp002399405--3||s__Tropicibacter sp003667315--1||s__UBA10988 sp016235455--12||s__UBA11346 sp003482625--5||s__UBA11346 sp017302815--3||s__UBA11774 sp003507655--3||s__UBA11774 sp900556645--1||s__UBA12454 sp001825665--5||s__UBA12454 sp001825675--6||s__UBA12508 sp001831095--1||s__UBA1258 sp002308235--1||s__UBA1258 sp016281385--1||s__UBA1258 sp016283575--1||s__UBA1258 sp016291405--1||s__UBA1366 sp002306005--1||s__UBA1394 sp002305725--2||s__UBA1394 sp015066715--1||s__UBA1404 sp002305075--1||s__UBA1405 sp910589145--2||s__UBA1425 sp009779495--1||s__UBA1535 sp002323775--1||s__UBA1535 sp002332905--1||s__UBA1535 sp002396645--2||s__UBA1535 sp002479485--1||s__UBA1712 sp002317175--1||s__UBA1712 sp002317245--1||s__UBA1712 sp017961385--1||s__UBA1712 sp902779505--1||s__UBA1729 sp002315945--3||s__UBA2185 sp003508565--2||s__UBA2192 sp002067855--4||s__UBA2192 sp002327315--4||s__UBA2192 sp002419215--2||s__UBA2192 sp012728915--2||s__UBA2192 sp013177795--4||s__UBA2192 sp018053845--2||s__UBA2207 sp002418885--1||s__UBA2210 sp016935875--2||s__UBA2224 sp007130675--1||s__UBA2245 sp002347265--2||s__UBA2262 sp001799255--4||s__UBA2262 sp001799285--5||s__UBA2262 sp002347095--6||s__UBA2262 sp002347185--6||s__UBA2262 sp002841785--8||s__UBA2262 sp003517965--4||s__UBA2262 sp013349295--7||s__UBA2262 sp013791995--5||s__UBA2262 sp018829945--7||s__UBA2262 sp018830485--7||s__UBA2262 sp903869265--4||s__UBA2386 sp016793265--2||s__UBA2658 sp012719035--1||s__UBA2821 sp014799465--1||s__UBA2868 sp002371615--1||s__UBA2868 sp002373875--1||s__UBA2868 sp017444015--1||s__UBA2868 sp017550535--1||s__UBA2868 sp017620345--1||s__UBA2868 sp900320345--1||s__UBA2868 sp905235745--1||s__UBA2882 sp002362385--1||s__UBA2882 sp016297945--1||s__UBA2882 sp017936785--3||s__UBA2882 sp900542015--1||s__UBA2882 sp910574745--2||s__UBA3076 sp003194485--1||s__UBA3076 sp018399745--1||s__UBA3086 sp002367305--2||s__UBA3282 sp002361735--1||s__UBA3282 sp002490835--1||s__UBA3282 sp002491905--3||s__UBA3282 sp002492525--1||s__UBA3282 sp002493835--4||s__UBA3282 sp003611805--4||s__UBA3282 sp003612405--3||s__UBA3282 sp009774175--3||s__UBA3282 sp009774215--3||s__UBA3282 sp009774585--1||s__UBA3282 sp009774655--1||s__UBA3282 sp014804355--1||s__UBA3282 sp014804365--2||s__UBA3282 sp014804385--2||s__UBA3282 sp014804485--2||s__UBA3282 sp014804495--5||s__UBA3282 sp014804565--2||s__UBA3282 sp014804605--2||s__UBA3282 sp014804615--2||s__UBA3282 sp014804655--2||s__UBA3282 sp014804695--2||s__UBA3282 sp017623295--1||s__UBA3282 sp017626325--4||s__UBA3282 sp017936885--3||s__UBA3282 sp910575245--1||s__UBA3282 sp910575775--4||s__UBA3282 sp910576815--1||s__UBA3282 sp910577735--2||s__UBA3282 sp910578475--4||s__UBA3282 sp910578555--2||s__UBA3282 sp910578645--3||s__UBA3282 sp910578715--3||s__UBA3282 sp910578845--5||s__UBA3282 sp910579285--4||s__UBA3282 sp910579395--4||s__UBA3282 sp910579505--4||s__UBA3282 sp910579735--4||s__UBA3282 sp910584725--3||s__UBA3282 sp910584965--5||s__UBA3282 sp910585555--2||s__UBA3282 sp910586615--3||s__UBA3282 sp910586705--3||s__UBA3282 sp910587095--4||s__UBA3282 sp910587715--3||s__UBA3282 sp910588955--3||s__UBA3402 sp002358555--2||s__UBA3402 sp910574345--1||s__UBA3402 sp910575585--1||s__UBA3402 sp910577935--1||s__UBA3402 sp910579515--1||s__UBA3402 sp910588865--1||s__UBA3534 sp002376875--1||s__UBA3766 sp015057025--1||s__UBA3766 sp017473115--1||s__UBA3766 sp017473905--1||s__UBA3766 sp017622505--1||s__UBA3818 sp910583935--1||s__UBA3947 sp900095445--1||s__UBA4064 sp002382065--3||s__UBA4778 sp002403175--7||s__UBA5070 sp002414805--3||s__UBA5070 sp016699655--1||s__UBA5070 sp903825275--1||s__UBA5123 sp002414225--11||s__UBA5123 sp002415465--6||s__UBA5202 sp016235665--1||s__UBA5352 sp003566775--1||s__UBA5399 sp002407725--2||s__UBA5399 sp003510345--2||s__UBA5619 sp001873745--1||s__UBA5619 sp013824905--4||s__UBA5619 sp903903205--2||s__UBA5619 sp903928915--13||s__UBA5628 sp002421565--2||s__UBA5852 sp002432195--2||s__UBA5962 sp002430285--1||s__UBA6078 sp016934695--5||s__UBA6099 sp002069885--1||s__UBA6099 sp002435745--1||s__UBA6100 sp002423585--1||s__UBA6100 sp009668945--1||s__UBA6109 sp002428445--3||s__UBA6114 sp002423435--1||s__UBA6807 sp002441265--2||s__UBA6911 sp002451015--1||s__UBA6911 sp016934295--2||s__UBA7050 sp003979345--1||s__UBA7050 sp014804425--2||s__UBA7050 sp014804755--1||s__UBA7109 sp910575605--1||s__UBA7109 sp910576335--1||s__UBA7405 sp002469605--1||s__UBA7708 sp002482415--3||s__UBA7708 sp016935635--3||s__UBA7797 sp002480645--1||s__UBA7800 sp002480565--4||s__UBA7800 sp002704825--4||s__UBA7800 sp016763955--2||s__UBA7930 sp016933785--1||s__UBA8129 sp003517915--1||s__UBA8416 sp002428045--2||s__UBA8473 sp003599365--1||s__UBA8473 sp009773075--3||s__UBA8473 sp016209225--4||s__UBA8904 sp002304995--6||s__UBA8904 sp002347685--6||s__UBA8904 sp002382045--6||s__UBA8904 sp002840435--11||s__UBA8904 sp009668925--7||s__UBA8904 sp012522275--5||s__UBA8904 sp018056765--5||s__UBA8904 sp018436925--6||s__UBA8958 sp003451635--6||s__UBA8958 sp018056545--1||s__UBA8958 sp903885795--2||s__UBA929 sp002293625--5||s__UBA929 sp009777475--3||s__UBA929 sp009782215--3||s__UBA929 sp009782475--14||s__UBA933 sp002293545--2||s__UBA935 sp002293475--1||s__UBA935 sp002293525--1||s__UBA935 sp009777715--3||s__UBA935 sp009780115--5||s__UBA935 sp009787745--4||s__UBA941 sp002293365--4||s__UBA946 sp002293295--4||s__UBA946 sp009777725--11||s__UBA9464 sp003445095--1||s__UBA9980 sp001791795--2||s__UBA9980 sp002069765--3||s__UBA9980 sp002423385--2||s__UM-FILTER-46-8 sp002791595--1||s__UMGS1071 sp904397205--2||s__UMGS1370 sp910577645--2||s__UMGS1370 sp910586755--1||s__UMGS1889 sp016302225--3||s__UMGS1889 sp017828975--3||s__UMGS1889 sp900556055--1||s__UMGS363 sp017408395--3||s__UMGS363 sp900541495--1||s__UMGS363 sp900543105--2||s__UMGS363 sp900550695--1||s__UMGS775 sp003343995--1||s__UNRQ01 sp900498245--3||s__VFLI01 sp009885105--1||s__VGSQ01 sp016874975--1||s__VGXW01 sp016873195--2||s__VMSU01 sp013792005--8||s__VMSV01 sp013791935--12||s__VSOB01 sp009774625--6||s__VSOB01 sp015056735--1||s__VSOB01 sp017621975--2||s__VSOB01 sp910585205--5||s__VSOB01 sp910585345--4||s__VSOB01 sp910587155--5||s__VSOB01 sp910587635--1||s__VSOB01 sp910589075--5||s__VUNI01 sp009695765--1||s__Velocimicrobium ethanolgignens--3||s__Velocimicrobium porci--7||s__Velocimicrobium sp002419585--3||s__Ventrimonas sp003611875--1||s__Ventrimonas sp003669055--1||s__Ventrimonas sp009911065--1||s__Ventrimonas sp910575255--1||s__Ventrimonas sp910577655--1||s__Ventrimonas sp910577765--1||s__Ventrimonas sp910584845--1||s__Ventrimonas sp910586205--1||s__W0P33-017 sp017623885--1||s__W0P33-017 sp910589045--2||s__WGMK01 sp016125095--2||s__WJIJ01 sp014730345--4||s__WJIO01 sp014730235--1||s__WJJU01 sp014729595--2||s__WJKA01 sp014728215--2||s__WJKA01 sp014729375--1||s__WJLW01 sp014728295--2||s__WOUP01 sp009772895--1||s__WQVC01 sp009785665--1||s__WQYP01 sp903868035--1||s__WRAC01 sp009780415--1||s__WRAH01 sp009780315--1||s__WRAH01 sp009788085--1||s__WRAV01 sp009776345--1||s__WRAV01 sp009777635--1||s__WRAV01 sp009780025--1||s__WRAV01 sp009784625--6||s__WRAV01 sp018434245--3||s__WRCH01 sp009784115--9||s__WRCJ01 sp009784085--1||s__WRCU01 sp009783805--1||s__WRDA01 sp009783675--1||s__WRDM01 sp009783465--2||s__WREE01 sp009779515--2||s__WRFX01 sp009779925--8||s__WRFX01 sp009787445--19||s__WRIO01 sp009782695--3||s__WRJA01 sp009782435--10||s__WRJC01 sp009777355--1||s__WRJI01 sp009778595--1||s__WRJI01 sp009782825--1||s__WRJI01 sp009783315--3||s__WRJK01 sp009778415--4||s__WRJK01 sp009782285--4||s__WRKD01 sp009778255--3||s__WRKN01 sp009778055--1||s__WRKP01 sp009778035--2||s__WRLJ01 sp009777685--3||s__WRLO01 sp009777575--7||s__WRLR01 sp009777515--6||s__WRME01 sp009777275--4||s__WRME01 sp009778115--3||s__WRMG01 sp009777255--2||s__WRMG01 sp009777435--3||s__WRMG01 sp009782385--16||s__WRMH01 sp009776445--2||s__WRMH01 sp009776905--6||s__WRMH01 sp009777235--2||s__WRMH01 sp009777775--8||s__WRMH01 sp009778485--3||s__WRMH01 sp009781515--3||s__WRMH01 sp009781855--2||s__WRMH01 sp009783555--6||s__WRMH01 sp009784725--5||s__WRMH01 sp009786445--15||s__WRMH01 sp009787625--21||s__WRMH01 sp009787995--17||s__WRMS01 sp009777025--2||s__WRMS01 sp009782505--6||s__WRMS01 sp018434325--3||s__WRMS01 sp018436095--4||s__WRMW01 sp009776955--1||s__Weimeria sp900100095--1||s__Weimeria sp902803645--1||s__XBB1006 sp015057115--1||s__XBB1006 sp015057205--1||s__XBD2001 sp017959525--1||s__XBD2001 sp900116395--1||s__XYB2-FULL-49-35 sp001789205--1||s__XYD1-FULL-53-11 sp001770165--1||s__XYD1-FULL-55-31 sp001770175--1||s__XYD12-FULL-50-9 sp001799225--6||s__YB12-FULL-65-16 sp001803235--11||s__YD0425bin50 sp002753105--3||s__YD0425bin51 sp002753225--5||s__YD12-FULL-39-22 sp001770205--1||s__Zag111 sp900555325--1||s__Zgenome-0027 sp003854995--1:heptad_counter=MCP-24H--28||MCP-28H--10||MCP-34H--30||MCP-36H--6167||MCP-38H--165||MCP-40H--12||MCP-42H--10||MCP-44H--820||MCP-48H--1||MCP-52H--1||MCP-58H--5||MCP-64H--1:lbd_counter=:lca_tree=d__Bacteria:length_avg=127.3202614379085:length_max=182.0:length_min=23.0:length_std=26.95819276212008:length_sum=97400.0:mismatch_avg=37.94248366013072:mismatch_max=78.0:mismatch_min=0.0:mismatch_std=15.702380404507494:mismatch_sum=29026.0:name=N719826:qcovhsp_avg=98.92313725490196:qcovhsp_max=100.0:qcovhsp_min=95.0:qcovhsp_std=1.3015196869561132:qcovhsp_sum=75676.2:qend_avg=127.97254901960784:qend_max=178.0:qend_min=23.0:qend_std=27.168670928338013:qend_sum=97899.0:qstart_avg=1.8483660130718955:qstart_max=8.0:qstart_min=1.0:qstart_std=1.3146428941570074:qstart_sum=1414.0:ref_name_counter=GB_GCA_001045525.1_protein.faa_LDWW01000019.1_31@PF00015_full_PFAM.396.649--1||GB_GCA_001462255.1_protein.faa_LIUJ01000268.1_1@PF00015_full_PFAM.1.129--1||GB_GCA_001462255.1_protein.faa_LIUJ01000290.1_1@PF00015_full_PFAM.397.570--13||GB_GCA_001768075.1_protein.faa_MEMX01000112.1_27@PF00015_full_PFAM.471.660--1||GB_GCA_001800515.1_protein.faa_MGVN01000070.1_1@PF00015_full_PFAM.626.726--5||GB_GCA_001824635.1_protein.faa_MHYB01000109.1_2@PF00015_full_PFAM.397.648--11||GB_GCA_001825675.1_protein.faa_MHYA01000173.1_26@PF00015_full_PFAM.399.642--1||GB_GCA_002364745.1_protein.faa_DEZG01000004.1_33@PF00015_full_PFAM.405.580--1||GB_GCA_002482765.1_protein.faa_DLGP01000074.1_9@PF00015_full_PFAM.437.619--1||GB_GCA_002483225.1_protein.faa_DLHL01000011.1_63@PF00015_full_PFAM.455.639--1||GB_GCA_002483225.1_protein.faa_DLHL01000014.1_16@PF00015_full_PFAM.380.565--4||GB_GCA_002483225.1_protein.faa_DLHL01000027.1_84@PF00015_full_PFAM.293.481--1||GB_GCA_002483225.1_protein.faa_DLHL01000042.1_4@PF00015_full_PFAM.436.621--2||GB_GCA_002483225.1_protein.faa_DLHL01000051.1_257@PF00015_full_PFAM.437.629--1||GB_GCA_002686595.1_protein.faa_NYXZ01000102.1_28@PF00015_full_PFAM.474.656--20||GB_GCA_002841785.1_protein.faa_PHAW01000172.1_4@PF00015_full_PFAM.4.209--1||GB_GCA_003129525.1_protein.faa_CP029329.1_1364@PF00015_full_PFAM.362.553--1||GB_GCA_003133225.1_protein.faa_PKWL01000102.1_5@PF00015_full_PFAM.31.82--1||GB_GCA_003154095.1_protein.faa_PMCK01000588.1_3@PF00015_full_PFAM.1016.1226--3||GB_GCA_003353795.1_protein.faa_PIVY01000381.1_1@PF00015_full_PFAM.5.132--5||GB_GCA_003552765.1_protein.faa_PUOI01000437.1_3@PF00015_full_PFAM.258.435--2||GB_GCA_003644325.1_protein.faa_QNCA01000114.1_3@PF00015_full_PFAM.510.667--2||GB_GCA_003695725.1_protein.faa_RFHX01000366.1_2@PF00015_full_PFAM.445.640--1||GB_GCA_003696125.1_protein.faa_RFHZ01000381.1_13@PF00015_full_PFAM.479.666--1||GB_GCA_003819755.1_protein.faa_RPQK01000075.1_9@PF00015_full_PFAM.320.513--11||GB_GCA_004193285.1_protein.faa_SECP01000002.1_105@PF00015_full_PFAM.455.638--78||GB_GCA_004193285.1_protein.faa_SECP01000003.1_253@PF00015_full_PFAM.396.587--59||GB_GCA_004193285.1_protein.faa_SECP01000014.1_73@PF00015_full_PFAM.400.594--89||GB_GCA_005774595.1_protein.faa_VAUM01000126.1_4@PF00015_full_PFAM.262.373--11||GB_GCA_005777315.1_protein.faa_SXMN01000135.1_5@PF00015_full_PFAM.263.453--1||GB_GCA_005800325.1_protein.faa_SYFR01000013.1_6@PF00015_full_PFAM.1.112--6||GB_GCA_007131555.1_protein.faa_SLQH01000482.1_3@PF00015_full_PFAM.287.474--1||GB_GCA_007134875.1_protein.faa_SLJY01000109.1_59@PF00015_full_PFAM.259.441--1||GB_GCA_007751255.1_protein.faa_CP036296.1_2275@PF00015_full_PFAM.608.792--3||GB_GCA_007751255.1_protein.faa_CP036296.1_4944@PF00015_full_PFAM.498.687--29||GB_GCA_009784115.1_protein.faa_WRCH01000027.1_14@PF00015_full_PFAM.397.591--1||GB_GCA_009784115.1_protein.faa_WRCH01000083.1_2@PF00015_full_PFAM.399.591--1||GB_GCA_009830035.1_protein.faa_SZZY01000002.1_215@PF00015_full_PFAM.1.43--2||GB_GCA_009885105.1_protein.faa_VFLI01000066.1_55@PF00015_full_PFAM.279.512--1||GB_GCA_009908415.1_protein.faa_JAAAPH010000275.1_7@PF00015_full_PFAM.398.589--3||GB_GCA_011046985.1_protein.faa_DSOJ01000022.1_13@PF00015_full_PFAM.442.629--3||GB_GCA_011048645.1_protein.faa_DSDR01000111.1_1@PF00015_full_PFAM.386.499--4||GB_GCA_011055475.1_protein.faa_DSDH01000149.1_4@PF00015_full_PFAM.8.186--7||GB_GCA_011055475.1_protein.faa_DSDH01000323.1_2@PF00015_full_PFAM.11.212--1||GB_GCA_011368175.1_protein.faa_DSWB01000401.1_9@PF00015_full_PFAM.522.734--9||GB_GCA_011369445.1_protein.faa_DRQF01000163.1_1@PF00015_full_PFAM.362.548--2||GB_GCA_011370245.1_protein.faa_DSQT01000044.1_184@PF00015_full_PFAM.719.913--1||GB_GCA_011390805.1_protein.faa_JAABRT010000001.1_117@PF00015_full_PFAM.443.659--1||GB_GCA_011390885.1_protein.faa_JAABRO010000035.1_18@PF00015_full_PFAM.407.602--1||GB_GCA_011390935.1_protein.faa_JAABRL010000003.1_71@PF00015_full_PFAM.441.678--1||GB_GCA_012032575.1_protein.faa_JAAUSP010000598.1_4@PF00015_full_PFAM.13.182--1||GB_GCA_012514895.1_protein.faa_JAAYZK010000008.1_8@PF00015_full_PFAM.417.603--1||GB_GCA_012519365.1_protein.faa_JAAYQH010000241.1_8@PF00015_full_PFAM.261.454--1||GB_GCA_012719355.1_protein.faa_JAAYAM010000041.1_7@PF00015_full_PFAM.283.473--1||GB_GCA_012729015.1_protein.faa_JAAYDY010000120.1_2@PF00015_full_PFAM.457.670--1||GB_GCA_012729815.1_protein.faa_JAAYCJ010000338.1_1@PF00015_full_PFAM.363.576--1||GB_GCA_012797915.1_protein.faa_JAAZOE010000128.1_1@PF00015_full_PFAM.270.354--2||GB_GCA_013349285.1_protein.faa_DUZU01000011.1_33@PF00015_full_PFAM.381.577--1||GB_GCA_013359265.1_protein.faa_JABWCD010000016.1_22@PF00015_full_PFAM.297.491--6||GB_GCA_013821615.1_protein.faa_JACDGQ010000168.1_7@PF00015_full_PFAM.402.598--1||GB_GCA_014193115.1_protein.faa_BJHQ01000006.1_57@PF00015_full_PFAM.439.680--1||GB_GCA_015233155.1_protein.faa_JADFYG010000010.1_1@PF00015_full_PFAM.402.590--1||GB_GCA_015233465.1_protein.faa_JADFXP010000021.1_10@PF00015_full_PFAM.291.499--1||GB_GCA_015233465.1_protein.faa_JADFXP010000021.1_11@PF00015_full_PFAM.294.499--1||GB_GCA_015485455.1_protein.faa_WFTN01000160.1_3@PF00015_full_PFAM.568.760--3||GB_GCA_016125265.1_protein.faa_WGMC01000030.1_108@PF00015_full_PFAM.505.690--1||GB_GCA_016188575.1_protein.faa_JACPHN010000084.1_42@PF00015_full_PFAM.406.607--2||GB_GCA_016199125.1_protein.faa_JACQHH010000062.1_10@PF00015_full_PFAM.305.505--5||GB_GCA_016199125.1_protein.faa_JACQHH010000216.1_6@PF00015_full_PFAM.324.483--1||GB_GCA_016199125.1_protein.faa_JACQHH010000216.1_7@PF00015_full_PFAM.274.467--2||GB_GCA_016212295.1_protein.faa_JACRGO010000174.1_9@PF00015_full_PFAM.400.588--15||GB_GCA_016214955.1_protein.faa_JACRMN010000022.1_8@PF00015_full_PFAM.448.672--1||GB_GCA_016214955.1_protein.faa_JACRMN010000023.1_111@PF00015_full_PFAM.302.478--1||GB_GCA_016215105.1_protein.faa_JACRLJ010000137.1_5@PF00015_full_PFAM.410.612--1||GB_GCA_016215105.1_protein.faa_JACRLJ010000137.1_7@PF00015_full_PFAM.660.859--2||GB_GCA_016215705.1_protein.faa_JACRIR010000217.1_12@PF00015_full_PFAM.372.567--2||GB_GCA_016218915.1_protein.faa_JACRCQ010000074.1_186@PF00015_full_PFAM.627.833--4||GB_GCA_016302095.1_protein.faa_JAEDOE010000284.1_4@PF00015_full_PFAM.11.63--2||GB_GCA_016709875.1_protein.faa_JADJLZ010000011.1_79@PF00015_full_PFAM.441.628--1||GB_GCA_016713425.1_protein.faa_JADJPE010000005.1_5122@PF00015_full_PFAM.585.774--1||GB_GCA_016714015.1_protein.faa_JADJNZ010000004.1_539@PF00015_full_PFAM.558.743--2||GB_GCA_016714745.1_protein.faa_JADKCG010000008.1_80@PF00015_full_PFAM.447.637--1||GB_GCA_016714745.1_protein.faa_JADKCG010000008.1_81@PF00015_full_PFAM.428.607--3||GB_GCA_016714745.1_protein.faa_JADKCG010000008.1_82@PF00015_full_PFAM.81.271--1||GB_GCA_016714745.1_protein.faa_JADKCG010000011.1_7@PF00015_full_PFAM.435.627--3||GB_GCA_016715645.1_protein.faa_JADJZR010000028.1_209@PF00015_full_PFAM.631.819--9||GB_GCA_016715645.1_protein.faa_JADJZR010000028.1_211@PF00015_full_PFAM.442.630--1||GB_GCA_016718565.1_protein.faa_JADKCZ010000001.1_884@PF00015_full_PFAM.668.851--34||GB_GCA_016719105.1_protein.faa_JADKAQ010000001.1_138@PF00015_full_PFAM.451.645--1||GB_GCA_016720685.1_protein.faa_JADKKC010000064.1_15@PF00015_full_PFAM.223.262--5||GB_GCA_016741895.1_protein.faa_JACVCT010000041.1_11@PF00015_full_PFAM.455.637--1||GB_GCA_016741895.1_protein.faa_JACVCT010000114.1_5@PF00015_full_PFAM.450.635--1||GB_GCA_016744705.1_protein.faa_JADGDU010000007.1_28@PF00015_full_PFAM.272.463--1||GB_GCA_016788315.1_protein.faa_JAEUSG010000521.1_10@PF00015_full_PFAM.856.1076--6||GB_GCA_016791475.1_protein.faa_JAEUWI010000008.1_39@PF00015_full_PFAM.415.666--4||GB_GCA_016927495.1_protein.faa_JAFGMP010000321.1_27@PF00015_full_PFAM.394.586--4||GB_GCA_016929335.1_protein.faa_JAFGIY010000076.1_37@PF00015_full_PFAM.449.627--2||GB_GCA_016929335.1_protein.faa_JAFGIY010000258.1_105@PF00015_full_PFAM.437.644--2||GB_GCA_016929905.1_protein.faa_JAFGHX010000318.1_3@PF00015_full_PFAM.252.444--1||GB_GCA_016930745.1_protein.faa_JAFGGE010000069.1_1@PF00015_full_PFAM.1.151--3||GB_GCA_016931935.1_protein.faa_JAFGDW010000140.1_16@PF00015_full_PFAM.316.517--1||GB_GCA_016934125.1_protein.faa_JAFGTL010000573.1_5@PF00015_full_PFAM.392.583--1||GB_GCA_016934125.1_protein.faa_JAFGTL010000762.1_2@PF00015_full_PFAM.451.638--2||GB_GCA_016934295.1_protein.faa_JAFGTD010000281.1_4@PF00015_full_PFAM.438.688--1||GB_GCA_016935955.1_protein.faa_JAFGPY010000186.1_1@PF00015_full_PFAM.505.601--1||GB_GCA_016937155.1_protein.faa_JAFGWM010000005.1_52@PF00015_full_PFAM.605.789--1||GB_GCA_016938035.1_protein.faa_JAFGVK010000102.1_3@PF00015_full_PFAM.484.669--10||GB_GCA_017304135.1_protein.faa_JAFLBB010000097.1_4@PF00015_full_PFAM.327.483--1||GB_GCA_017881145.1_protein.faa_JADGRG010000563.1_2@PF00015_full_PFAM.603.792--2||GB_GCA_017881725.1_protein.faa_JADGQO010000154.1_28@PF00015_full_PFAM.269.462--2||GB_GCA_017941635.1_protein.faa_JAGAVZ010000117.1_15@PF00015_full_PFAM.347.550--1||GB_GCA_017991005.1_protein.faa_JAGNMU010000063.1_8@PF00015_full_PFAM.451.635--1||GB_GCA_017996625.1_protein.faa_JAGOGO010000003.1_53@PF00015_full_PFAM.275.470--2||GB_GCA_018269075.1_protein.faa_JAFDVJ010000004.1_41@PF00015_full_PFAM.449.638--8||GB_GCA_018269075.1_protein.faa_JAFDVJ010000005.1_134@PF00015_full_PFAM.439.626--1||GB_GCA_018269075.1_protein.faa_JAFDVJ010000078.1_17@PF00015_full_PFAM.553.732--1||GB_GCA_018269075.1_protein.faa_JAFDVJ010000103.1_15@PF00015_full_PFAM.461.648--1||GB_GCA_018645065.1_protein.faa_JABGPF010000164.1_6@PF00015_full_PFAM.429.608--6||GB_GCA_018645065.1_protein.faa_JABGPF010000217.1_3@PF00015_full_PFAM.444.669--6||GB_GCA_018645065.1_protein.faa_JABGPF010000274.1_4@PF00015_full_PFAM.518.708--6||GB_GCA_018816555.1_protein.faa_JAHIVT010000004.1_29@PF00015_full_PFAM.411.585--1||GB_GCA_018830135.1_protein.faa_JAHJTB010000335.1_1@PF00015_full_PFAM.446.625--1||GB_GCA_019136325.1_protein.faa_JAGVUJ010000172.1_25@PF00015_full_PFAM.442.633--1||GB_GCA_900474095.1_protein.faa_UCOA01000008.1_49@PF00015_full_PFAM.1.144--1||GB_GCA_902826515.1_protein.faa_CADEFD010000069.1_12@PF00015_full_PFAM.328.505--1||GB_GCA_903837785.1_protein.faa_CAILVY010000238.1_22@PF00015_full_PFAM.398.591--5||GB_GCA_903837785.1_protein.faa_CAILVY010000238.1_59@PF00015_full_PFAM.329.523--8||GB_GCA_903847975.1_protein.faa_CAINFC010000018.1_45@PF00015_full_PFAM.336.522--2||GB_GCA_903859215.1_protein.faa_CAIOLW010000017.1_3@PF00015_full_PFAM.292.481--1||GB_GCA_903868035.1_protein.faa_CAIPTQ010000177.1_14@PF00015_full_PFAM.271.460--30||GB_GCA_903870415.1_protein.faa_CAIQDA010000443.1_9@PF00015_full_PFAM.541.738--1||GB_GCA_903876745.1_protein.faa_CAIRBD010000256.1_3@PF00015_full_PFAM.451.643--1||GB_GCA_903876745.1_protein.faa_CAIRBD010000473.1_5@PF00015_full_PFAM.438.660--1||GB_GCA_903912525.1_protein.faa_CAIWHK010000058.1_24@PF00015_full_PFAM.390.580--2||GB_GCA_903921785.1_protein.faa_CAIXRH010000045.1_25@PF00015_full_PFAM.444.624--9||GB_GCA_903921785.1_protein.faa_CAIXRH010000230.1_27@PF00015_full_PFAM.444.630--46||GB_GCA_903929765.1_protein.faa_CAIYVX010000105.1_84@PF00015_full_PFAM.428.583--1||GB_GCA_903930165.1_protein.faa_CAIYXO010000257.1_2@PF00015_full_PFAM.299.493--1||GB_GCA_903932145.1_protein.faa_CAIZFE010000004.1_355@PF00015_full_PFAM.451.516--1||RS_GCF_000010305.1_protein.faa_NC_012489.1_1157@PF00015_full_PFAM.295.476--1||RS_GCF_000010305.1_protein.faa_NC_012489.1_3294@PF00015_full_PFAM.449.648--1||RS_GCF_000522985.1_protein.faa_NZ_CP007128.1_381@PF00015_full_PFAM.450.629--3||RS_GCF_000616095.1_protein.faa_NZ_BAMS01000003.1_158@PF00015_full_PFAM.503.581--1||RS_GCF_000761485.1_protein.faa_NZ_JPMX01000136.1_1@PF00015_full_PFAM.20.71--1||RS_GCF_000953825.1_protein.faa_NZ_BBUL01000095.1_15@PF00015_full_PFAM.320.512--1||RS_GCF_002007645.1_protein.faa_NZ_CP019791.1_1009@PF00015_full_PFAM.388.620--2||RS_GCF_002007645.1_protein.faa_NZ_CP019791.1_3453@PF00015_full_PFAM.397.602--3||RS_GCF_003034225.1_protein.faa_NZ_PHHF01000071.1_55@PF00015_full_PFAM.505.695--1||RS_GCF_003574625.1_protein.faa_NZ_QNUJ01000004.1_3@PF00015_full_PFAM.291.484--1||RS_GCF_003609635.1_protein.faa_NZ_MCIA01000031.1_264@PF00015_full_PFAM.380.545--1||RS_GCF_004114935.1_protein.faa_NZ_CP022221.1_6337@PF00015_full_PFAM.245.321--1||RS_GCF_009720745.1_protein.faa_NZ_WNKX01000004.1_119@PF00015_full_PFAM.376.540--1||RS_GCF_013340205.1_protein.faa_NZ_BJTG01000006.1_238@PF00015_full_PFAM.474.650--1||RS_GCF_015169395.1_protein.faa_NZ_CP063458.1_1353@PF00015_full_PFAM.427.616--20:scovhsp_avg=69.16575163398693:scovhsp_max=94.9:scovhsp_min=50.0:scovhsp_std=11.744030604248335:scovhsp_sum=52911.8:send_avg=147.91764705882352:send_max=210.0:send_min=28.0:send_std=27.009640797817028:send_sum=113157.0:sstart_avg=21.696732026143792:sstart_max=75.0:sstart_min=1.0:sstart_std=17.684688922643268:sstart_sum=16598.0])0.055:0.0171081[&&NHX:Sample_counter=rhizpot1--264||rhizpot2--36||rhizpot3--229||rhiztom1--922||rhiztom2--373||rhiztom3--434:Type_counter=GTDB--5162||capture--2258:besthit_avg=71.55852760736197:besthit_max=100.0:besthit_min=44.0:besthit_std=9.334008137081662:besthit_sum=58320.2:bitscore_avg=152.8403680981595:bitscore_max=266.0:bitscore_min=40.0:bitscore_std=31.387725927990967:bitscore_sum=124564.9:capture_class_counter=c__Acidobacteriae--26||c__Actinomycetia--59||c__Alphaproteobacteria--1010||c__Anaerolineae--4||c__BSN033--1||c__Bacilli--25||c__Bacteroidia--2||c__Bdellovibrionia--1||c__Campylobacteria--3||c__Chloroflexia--1||c__Chrysiogenetes--1||c__Clostridia--47||c__Coriobacteriia--4||c__Cyanobacteriia--3||c__Deinococci--3||c__Desulfarculia--36||c__Desulfitobacteriia--1||c__Desulfobacteria--2||c__Desulfobulbia--49||c__Desulfovibrionia--12||c__Desulfuromonadia--44||c__Dethiobacteria--2||c__Dormibacteria--4||c__Eremiobacteria--1||c__GCA-002687715--5||c__Gammaproteobacteria--642||c__Gemmatimonadetes--24||c__Halobacteria--15||c__Holophagae--41||c__Hydrogenedentia--1||c__JAADFL01--1||c__JADFXK01--1||c__JADJOY01--1||c__Kiritimatiellae--3||c__Krumholzibacteria--4||c__Ktedonobacteria--2||c__Limnocylindria--1||c__Magnetococcia--4||c__Myxococcia--10||c__Negativicutes--10||c__Nitrospinia--1||c__Nitrospiria--10||c__Phycisphaerae--25||c__Planctomycetia--11||c__Polyangia--34||c__Rhodothermia--2||c__SZUA-182--1||c__Spirochaetia--7||c__Synergistia--2||c__Syntrophia--7||c__Syntrophorhabdia--4||c__Thermoanaerobacteria--1||c__Thermoleophilia--2||c__Thermotogae--1||c__UBA1135--10||c__UBA4802--1||c__UBA6911--2||c__UBA796--1||c__UBA9042--1||c__UBA9160--11||c__Verrucomicrobiae--15||c__Vicinamibacteria--2||c__XYA12-FULL-58-9--1:capture_domain_counter=d__Archaea--15||d__Bacteria--2243:capture_family_counter=f__2-02-FULL-58-16_A--1||f__40CM-4-68-19--1||f__AK92--1||f__Acetobacteraceae--20||f__Acidaminobacteraceae--1||f__Acidobacteriaceae--24||f__Acidothermaceae--3||f__Actinomycetaceae--12||f__Acutalibacteraceae--1||f__Aeromonadaceae--7||f__Alteromonadaceae--6||f__Anaerohalosphaeraceae--5||f__Anaeromusaceae--2||f__Anaeromyxobacteraceae--2||f__Ancalomicrobiaceae--4||f__Anoxybacillaceae--1||f__Aquaspirillaceae--1||f__Arcobacteraceae--1||f__Azospirillaceae--45||f__BM103--3||f__BMS3ABIN01--1||f__Bacillaceae_M--1||f__Balneolaceae--1||f__Bdellovibrionaceae--1||f__Beijerinckiaceae--171||f__Bryobacteraceae--2||f__Burkholderiaceae--177||f__CACIAM-22H2--4||f__CAIMTB01--1||f__CAIOGM01--1||f__CAIQIC01--2||f__CAJINA01--1||f__CAJPTX01--1||f__CSP1-4--1||f__Caldicellulosiruptoraceae--1||f__Casimicrobiaceae--5||f__Caulobacteraceae--149||f__Celerinatantimonadaceae--1||f__Cellulomonadaceae--3||f__Chloroflexaceae--1||f__Chromatiaceae--4||f__Chromobacteriaceae--10||f__Chrysiogenaceae--1||f__Clostridiaceae--1||f__Competibacteraceae--3||f__DRMK01--3||f__DSM-1321--3||f__DSM-18226--1||f__DSM-21159--1||f__DSM-27016--1||f__DSM-5069--1||f__DSOQ01--2||f__DSYF01--1||f__DTGQ01--1||f__Defluviitaleaceae--1||f__Deinococcaceae--3||f__Dermatophilaceae--1||f__Desulfarculaceae--36||f__Desulfatirhabdiaceae--1||f__Desulfobulbaceae--1||f__Desulfocapsaceae--2||f__Desulfohalobiaceae--1||f__Desulfomicrobiaceae--1||f__Desulfovibrionaceae--10||f__Desulfurivibrionaceae--46||f__Dethiobacteraceae--1||f__Devosiaceae--9||f__Dongiaceae--8||f__Elsteraceae--1||f__Enterobacteriaceae--29||f__EnvOPS12--1||f__Eremiobacteraceae--1||f__Exiguobacteraceae--1||f__F1-60-MAGs149--1||f__Fen-1342--8||f__Ferrovibrionaceae--22||f__GAS474--1||f__GCA-002686595--1||f__GCA-002687715--5||f__GCA-2696645--1||f__GCA-2731375--1||f__GWC2-71-9--5||f__GWF2-57-35--1||f__Gemmataceae--9||f__Gemmatimonadaceae--18||f__Geobacteraceae--7||f__Geodermatophilaceae--13||f__Geopsychrobacteraceae--2||f__Haladaptataceae--1||f__Haliangiaceae--1||f__Haloferacaceae--3||f__Halomonadaceae--12||f__Halorhodospiraceae--4||f__Helicobacteraceae--1||f__Heliobacteriaceae--1||f__Holophagaceae--41||f__Hyphomicrobiaceae--3||f__JAACEH01--1||f__JAADFL01--1||f__JAAXQG01--6||f__JAAYDE01--3||f__JACPZS01--1||f__JADFXK01--1||f__JADJOY01--1||f__JAEEML01--1||f__JAEUJZ01--1||f__JAFGMB01--1||f__JAFNAJ01--1||f__Ketobacteraceae--1||f__Kiloniellaceae--1||f__Kineosporiaceae--6||f__Ktedonobacteraceae--2||f__LV9--1||f__LZORAL124-64-63--4||f__Lachnospiraceae--34||f__Longimicrobiaceae--1||f__Magnetaquicoccaceae--4||f__Magnetospirillaceae--53||f__Methyloligellaceae--1||f__Methylomonadaceae--4||f__Methylopilaceae--1||f__Micromonosporaceae--10||f__Motilibacteraceae--3||f__Myxococcaceae--7||f__NAK82--3||f__NBRC-103111--3||f__Nannocystaceae--1||f__Natrialbaceae--11||f__Nevskiaceae--3||f__Nitrincolaceae--2||f__Nitrospinaceae--1||f__Nitrospiraceae--8||f__Nocardioidaceae--4||f__OSC116--1||f__Oleiphilaceae--5||f__Opitutaceae--7||f__Oscillospiraceae--2||f__PNKZ01--1||f__PWYM01--5||f__Paenibacillaceae--15||f__Phormidiaceae_A--1||f__Phycisphaeraceae--1||f__Pleomorphomonadaceae--2||f__Polyangiaceae--31||f__Pseudomonadaceae--167||f__Pseudonocardiaceae--3||f__Pseudopelobacteraceae--3||f__Psychromonadaceae--2||f__Quadrisphaeraceae--1||f__Reyranellaceae--1||f__Rhizobiaceae--103||f__Rhodanobacteraceae--16||f__Rhodobacteraceae--134||f__Rhodocyclaceae--15||f__Rhodospirillaceae--15||f__Rhodovibrionaceae--2||f__Ruminococcaceae--6||f__S144-34--2||f__SBBA01--2||f__SG8-4--6||f__SG8-41--1||f__SKWO01--1||f__SM1A02--1||f__SV1-B22--1||f__SXON01--1||f__SXRF01--1||f__SXTU01--2||f__SZUA-540--7||f__Salinibacteraceae--1||f__Salinisphaeraceae--1||f__Sedimenticolaceae--1||f__Selenomonadaceae--4||f__Shewanellaceae--17||f__Smithellaceae--1||f__Sphingomonadaceae--54||f__Spirochaetaceae_B--1||f__Sporomusaceae--2||f__Stappiaceae--2||f__Stellaceae--1||f__Steroidobacteraceae--101||f__Sulfuricellaceae--1||f__Sulfurifustaceae--1||f__Sulfurimonadaceae--1||f__Syntrophorhabdaceae--4||f__Syntrophotaleaceae--7||f__Tenuifilaceae--1||f__Tepidamorphaceae--3||f__Thalassospiraceae--3||f__Thioalkalivibrionaceae--6||f__Thiobacillaceae--1||f__Thiohalomonadaceae--2||f__Thiomicrospiraceae--2||f__Thiotrichaceae--1||f__Treponemataceae--1||f__Trichloromonadaceae--3||f__UBA11320--1||f__UBA1163--1||f__UBA12059--5||f__UBA1268--1||f__UBA1924--1||f__UBA2210--4||f__UBA2279--4||f__UBA2294--2||f__UBA2386--9||f__UBA2964--1||f__UBA2999--1||f__UBA4427--3||f__UBA4486--5||f__UBA4778--1||f__UBA5368--1||f__UBA5619--1||f__UBA6615--1||f__UBA6911--2||f__UBA6930--8||f__UBA8154--1||f__UBA8260--4||f__UBA9042--1||f__UBA998--1||f__UMGS1260--2||f__UXAT02--4||f__Usitatibacteraceae--3||f__Verrucomicrobiaceae--1||f__Vibrionaceae--6||f__WGMK01--1||f__WMHbin7--2||f__Wenzhouxiangellaceae--1||f__Xanthobacteraceae--181||f__Xanthomonadaceae--6||f__Xenococcaceae--1||f__Zavarziniaceae--2:capture_genus_counter=g__1-19--1||g__14-2--14||g__2-02-FULL-61-13--5||g__20CM-2-65-7--1||g__28-YEA-48--2||g__40CM-4-68-19--1||g__AC2028--2||g__AG29--2||g__AWTP1-13--3||g__Acetatifactor--1||g__Achromobacter--6||g__Acidocella--2||g__Acidovorax--4||g__Acidovorax_A--3||g__Actinoplanes--10||g__Actinosynnema--3||g__Actinotalea--1||g__Aeromonas--5||g__Aestuariispira--1||g__Afipia--1||g__Agrobacterium--2||g__Albitalea--1||g__Aliagarivorans--1||g__Aliarcobacter--1||g__Aliidongia--1||g__Aliifodinibius--1||g__Allorhizobium--11||g__Alpha-05--12||g__Alsobacter--2||g__Alteromonas--2||g__Aminidesulfovibrio--2||g__Anaerocolumna--1||g__Anaeromusa--2||g__Anaeromyxobacter--1||g__Anthocerotibacter--1||g__Aquabacterium--4||g__Aquamicrobium_A--1||g__Aquitalea--4||g__Archangium--1||g__Archangium_A--2||g__Ascidiaceihabitans--1||g__Aurantimonas--6||g__Aureimonas--1||g__Aureimonas_A--3||g__Azohydromonas--2||g__Azonexus--5||g__Azospirillum--12||g__B6-G13--1||g__BM506--1||g__BM707--2||g__BOG-931--5||g__BOG-933--3||g__BOG-934--2||g__Bacillus_BB--1||g__Bacteroides_D--1||g__Bdellovibrio--1||g__Blastochloris--1||g__Blastococcus--6||g__Blastomonas--1||g__Bordetella_B--1||g__Bosea--103||g__Bradyrhizobium--27||g__Brevundimonas--1||g__Burkholderia--8||g__CADEED01--2||g__CADEEN01--3||g__CAG-115--5||g__CAG-127--1||g__CAHJWH01--14||g__CAIKMS01--1||g__CAIKUF01--1||g__CAIMFV01--2||g__CAIMTB01--1||g__CAINDZ01--4||g__CAIOGM01--1||g__CAISGS01--1||g__CAIULK01--2||g__CAIWHR01--5||g__CAIXAA01--1||g__CAIXZV01--1||g__CAJANL01--11||g__CAJCBL01--2||g__CAJINA01--1||g__CF-113--1||g__Caballeronia--2||g__Caccovicinus--3||g__Caldicellulosiruptor--1||g__Caldimonas--6||g__Candidimonas_A--2||g__Catonella--1||g__Caulobacter--54||g__Cedecea--1||g__Cellulomonas--1||g__Chloroflexus--1||g__Chromobacterium--2||g__Clostridium--1||g__Cohnella--3||g__Comamonas--1||g__Competibacter_A--2||g__Contendobacter--1||g__Corallococcus--1||g__Cronobacter--2||g__Cupriavidus--1||g__Cytobacillus--1||g__DP16D-bin41--2||g__DRKI01--1||g__DRMK01--3||g__DROE01--1||g__DSVE01--3||g__DSYF01--1||g__DTGQ01--1||g__DTNP01--1||g__DUBZ01--2||g__DULI01--1||g__Dactylopiibacterium--1||g__Defluviitalea_A--1||g__Deinococcus--3||g__Delta-02--4||g__Desertibacter--1||g__Desulfocapsa--1||g__Desulfohalobium--1||g__Desulfomicrobium--1||g__Desulfurispirillum--1||g__Desulfurivibrio--3||g__Devosia_A--8||g__Dickeya--1||g__Dongia--2||g__Duganella--8||g__Dyella--1||g__Dyella_A--1||g__Dyella_B--1||g__Dysosmobacter--1||g__ER4--1||g__ER46--1||g__Elioraea--1||g__Elstera--1||g__Ensifer--1||g__Ensifer_A--1||g__Enterobacter--1||g__Enterovirga--13||g__Epibacterium--2||g__Eremiobacter--1||g__Erwinia--2||g__Erythrobacter--6||g__Exiguobacterium_A--1||g__FACHB-1375--1||g__FEN-1250--1||g__FW300-bin19--1||g__Fen-1342--8||g__Fen-1467--2||g__Ferrovibrio--21||g__Frateuria_A--4||g__Fundidesulfovibrio--1||g__GAS474--1||g__GCA-2687715--1||g__GCA-2862085--1||g__GPS1B09--1||g__GWF2-57-35--1||g__Ga0077553--1||g__Gemmata--8||g__Gemmatimonas--4||g__Gemmobacter_B--1||g__Geobacillus--1||g__Geobacter--1||g__Geodermatophilus--3||g__Geomesophilobacter--2||g__Geomonas--4||g__Geothrix--32||g__Hahella--1||g__Halobiforma--2||g__Haloferax--1||g__Halomonas--7||g__Halomonas_A--1||g__Halopelagius--1||g__Halopiger--1||g__Halorubrum--1||g__Halorussus--1||g__Halotalea--1||g__Halovivax--1||g__Hansschlegelia--1||g__Helicobacter_E--1||g__Heliobacillus--1||g__Herbaspirillum--15||g__Hoeflea--1||g__Hydrogenophaga--13||g__Hydrogenovibrio--1||g__Hypericibacter--1||g__Ideonella--1||g__Ideonella_A--1||g__Imhoffiella--4||g__Inhella--2||g__Insolitispirillum--1||g__J108--1||g__JAADFL01--1||g__JAANAU01--2||g__JAAXQG01--6||g__JAAYDE01--3||g__JAAYDY01--1||g__JAAYIK01--1||g__JABDJY01--1||g__JABFRY01--1||g__JABFXX01--1||g__JABWBB01--1||g__JACPFV01--1||g__JACPGE01--1||g__JACPZS01--1||g__JACQAF01--1||g__JACQZU01--1||g__JACRCG01--3||g__JACRDC01--36||g__JACRFY01--8||g__JACRGP01--1||g__JACXUD01--1||g__JADFXK01--1||g__JADFXV01--1||g__JADFZP01--1||g__JADHSW01--1||g__JADJDQ01--1||g__JADJOM01--2||g__JADJOY01--1||g__JADJXQ01--1||g__JADKCZ01--1||g__JAEEML01--1||g__JAENYO01--1||g__JAEUJP01--1||g__JAEUJT01--1||g__JAEUKZ01--2||g__JAEUQQ01--1||g__JAFALK01--1||g__JAFAYN01--1||g__JAFDVN01--8||g__JAFEEF01--1||g__JAFGGB01--1||g__JAFGGE01--5||g__JAFGLZ01--2||g__JAFKFH01--1||g__JAGNNG01--1||g__Jannaschia--1||g__Janthinobacterium--4||g__Jiella--1||g__KK5--1||g__Ketobacter--1||g__Kiloniella--1||g__Kineosphaera--1||g__Kineosporia--5||g__Kinneretia--1||g__Komagataeibacter--6||g__Kosakonia--5||g__Kushneria--1||g__Lachnospira--2||g__Lacrimispora--2||g__Leclercia--1||g__Leisingera--1||g__Leptothrix--1||g__Lichenicoccus--1||g__Lichenihabitans--1||g__Luteibacter--1||g__Lysobacter_B--1||g__MD308--1||g__MEC069--1||g__MLS-D--3||g__MT2928--1||g__Magnetaquicoccus--1||g__Magnetospirillum--3||g__Malonomonas--2||g__Marinobacter_A--4||g__Marinobacterium--2||g__Marinospirillum--1||g__Massilia--32||g__Megalodesulfovibrio--1||g__Merdisoma--1||g__Mesorhizobium_E--4||g__Methylobacter_A--1||g__Methylobacterium--38||g__Methylobrevis--1||g__Methyloceanibacter--1||g__Methylomonas--1||g__Methylosinus--2||g__Microvirga--5||g__Mitsuaria--2||g__Mobiluncus--12||g__Modestobacter--4||g__Motilibacter--2||g__Motilibacter_A--1||g__Muriiphilus--14||g__Mycoplana--1||g__Myxococcus--1||g__NK4A136--1||g__NK4A144--1||g__Nannocystis--1||g__Natrialba--5||g__Natronolimnobius--1||g__Natronorubrum--1||g__Neorhizobium--4||g__Nitrospira_F--2||g__Nitrospirillum--3||g__Niveibacterium--1||g__Niveispirillum--3||g__Nocardioides--4||g__Noviherbaspirillum--4||g__Novosphingobium--1||g__OCS116--1||g__OLB14--1||g__Oceanimonas--1||g__Oceanospirillum--1||g__Oharaeibacter--1||g__Oribacterium--1||g__Oricola--47||g__PALSA-607--3||g__PLanc-01--6||g__PNKZ01--1||g__PWYM01--5||g__Paenibacillus--6||g__Paenibacillus_A--3||g__Paenibacillus_AB--1||g__Paenibacillus_B--2||g__Paenibacillus_E--1||g__Paenibacillus_Z--1||g__Palsa-1315--1||g__Palsa-288--24||g__Palsa-881--20||g__Paludibacterium--4||g__Pandoraea--1||g__Pantoea--4||g__Paraburkholderia--11||g__Paracoccus--1||g__Paracraurococcus--2||g__Pararhizobium--2||g__Pararhodospirillum--1||g__Parasedimentitalea--1||g__Paucimonas--2||g__Pectobacterium--7||g__Pelomonas--2||g__Peribacillus--3||g__Phaeospirillum--13||g__Phenylobacterium--57||g__Photobacterium--1||g__Phytobacter--1||g__Pinisolibacter--1||g__Pleurocapsa--1||g__Polaromonas--1||g__Polyangium--1||g__Polycyclovorans--1||g__Pontivivens--1||g__Poriferisphaera--1||g__Propionivibrio--2||g__Providencia--1||g__Pseudoalteromonas--4||g__Pseudoduganella--3||g__Pseudolabrys--6||g__Pseudomonas--83||g__Pseudomonas_A--3||g__Pseudomonas_D--3||g__Pseudomonas_E--74||g__Pseudomonas_F--1||g__Pseudomonas_O--2||g__Pseudomonas_R--1||g__Pseudooceanicola--1||g__Pseudorhodoferax--1||g__Pseudovibrio--1||g__Psychromonas--2||g__Pusillimonas_D--2||g__QGON01--1||g__QQWI01--1||g__QWPN01--1||g__Quadrisphaera--1||g__Quinella--3||g__R-H-3--1||g__RAAP-1--1||g__RBG-16-49-23--1||g__RDZH01--1||g__RFOF01--1||g__RGIG4694--1||g__Ramlibacter--2||g__Reyranella--1||g__Rhabdaerophilum--4||g__Rhizobacter--4||g__Rhizobium--13||g__Rhizorhabdus--1||g__Rhodanobacter--8||g__Rhodoferax--6||g__Rhodopila--1||g__Rhodoplanes--1||g__Rhodopseudomonas--138||g__Rhodospira--1||g__Rhodospirillum_A--1||g__Rhodovibrio--2||g__Rivicola--1||g__Roseicyclus--101||g__Roseomonas--5||g__Roseovarius--2||g__Rubrivivax--1||g__Rugamonas--2||g__Ruminiclostridium--1||g__S144-34--2||g__SB25--1||g__SBBA01--2||g__SCMT01--1||g__SCN-70-22--13||g__SCVQ01--5||g__SKQW01--3||g__SKWO01--1||g__SKYL01--4||g__SSA4--3||g__SURF-19--1||g__SV1-B22--1||g__SXIZ01--2||g__SXON01--1||g__SXPK01--3||g__SXTU01--2||g__SXUL01--4||g__SYFR01--30||g__SYSU-D60009--3||g__SYSU-D60014--2||g__SZAS-83--90||g__SZUA-368--1||g__SZUA-370--3||g__SZUA-540--7||g__Sagittula--1||g__Salinarimonas--1||g__Salinibacter--1||g__Salinisphaera--1||g__Salinivibrio--3||g__Salipiger--1||g__Sanguibacter--1||g__Selenomonas_B--1||g__Shewanella--17||g__Shinella--2||g__Siculibacillus--3||g__Sinorhizobium--1||g__Skermanella--22||g__Solidesulfovibrio--5||g__Solimonas--1||g__Sphingobium--1||g__Sphingomonas--30||g__Sphingomonas_B--3||g__Sphingomonas_G--3||g__Sphingomonas_N--3||g__Sphingopyxis--1||g__Spiro-10--1||g__Sporofaciens--2||g__Sporomusa--2||g__Stappia--1||g__Sulfuricaulis--1||g__Sulfurimicrobium--1||g__Sulfuritalea--1||g__Sulfurivermis--2||g__Syntrophotalea--7||g__Tateyamaria--2||g__Telmatospirillum--15||g__Tepidimonas--1||g__Thalassobius--2||g__Thalassospira--3||g__Thermomonas--2||g__Thioalkalivibrio--5||g__Thioalkalivibrio_B--1||g__Thiobacillus--1||g__Thiolinea--1||g__Thiomicrorhabdus--1||g__Thiomonas--1||g__Tistlia--1||g__Tous-C4FEB--1||g__Trabulsiella--2||g__Trichloromonas--3||g__Trinickia--1||g__UBA11320--1||g__UBA2192--1||g__UBA2270--1||g__UBA2286--2||g__UBA2386--2||g__UBA4427--1||g__UBA4615--2||g__UBA5123--39||g__UBA5200--2||g__UBA5216--1||g__UBA5619--1||g__UBA5628--3||g__UBA6100--1||g__UBA6911--2||g__UBA7930--1||g__UBA8154--1||g__UBA8260--4||g__UBA8904--1||g__UBA966--1||g__UKL13-2--3||g__UMGS1260--2||g__Urbifossiella--1||g__VAUL01--3||g__VFJZ01--1||g__VFZY01--1||g__VGEI01--1||g__VGEV01--1||g__VGRF01--8||g__VGXW01--4||g__Verrucomicrobium--1||g__Vibrio--2||g__WHUE01--1||g__WMHbin3--1||g__WMHbin7--2||g__Wenzhouxiangella--1||g__XMGL2--4||g__Xanthomonas--2||g__Z2-YC6860--2||g__ZC4RG30--8||g__Zavarzinia--2||g__Zhengella--1||g__Zhizhongheella--1||g__Zobellella--1||g__Zoogloea--5:capture_order_counter=o__4572-78--3||o__ATCC43930--1||o__Acetivibrionales--1||o__Acetobacterales--20||o__Acidiferrobacterales--1||o__Acidobacteriales--24||o__Acidothermales--3||o__Actinomycetales--23||o__Anaerolineales--1||o__Anaeromusales--2||o__Azospirillales--45||o__BMS3ABIN01--1||o__BSN033--1||o__Bacillales--1||o__Bacillales_B--4||o__Bacillales_F--1||o__Bacteroidales--2||o__Balneolales--1||o__Bdellovibrionales--1||o__Bryobacterales--2||o__Burkholderiales--214||o__CACIAM-22H2--4||o__Caldicellulosiruptorales--1||o__Campylobacterales--3||o__Caulobacterales--149||o__Chloroflexales--1||o__Chromatiales--5||o__Chrysiogenales--1||o__Clostridiales--1||o__Competibacterales--3||o__Cyanobacteriales--2||o__DRMK01--3||o__DTGQ01--1||o__DTU022--1||o__Deinococcales--3||o__Desulfarculales--36||o__Desulfobacterales--2||o__Desulfobulbales--49||o__Desulfovibrionales--12||o__Desulfuromonadales--33||o__Dethiobacterales--1||o__Dongiales--8||o__Ectothiorhodospirales--6||o__Elsterales--1||o__Enterobacterales--68||o__Eremiobacterales--1||o__Exiguobacterales--1||o__FEN-1346--1||o__Ferrovibrionales--22||o__GCA-002687715--5||o__GCA-2731375--1||o__Gaiellales--1||o__Gemmatales--9||o__Gemmatimonadales--23||o__Geobacterales--11||o__Gloeobacterales--1||o__Haliangiales--1||o__Halobacteriales--15||o__Heliobacteriales--1||o__Holophagales--41||o__Hydrogenedentiales--1||o__JAADFL01--1||o__JADFXK01--1||o__JADJOY01--1||o__JAEEML01--1||o__Kiloniellales--4||o__Ktedonobacterales--2||o__LD1-PB3--3||o__LZORAL124-64-63--4||o__Lachnospirales--35||o__Limnocylindrales--1||o__Longimicrobiales--1||o__MPNO01--1||o__Magnetococcales--4||o__Methylacidiphilales--1||o__Methylococcales--4||o__Motilibacterales--3||o__Mycobacteriales--26||o__Myxococcales--10||o__Nannocystales--1||o__Nevskiales--4||o__Nitrococcales--5||o__Nitrospinales--1||o__Nitrospirales--8||o__OPB41--4||o__Opitutales--7||o__Oscillospirales--9||o__PWYM01--5||o__Paenibacillales--18||o__Palsa-1104--1||o__Pedosphaerales--6||o__Peptostreptococcales--1||o__Phycisphaerales--3||o__Pirellulales--2||o__Polyangiales--31||o__Propionibacteriales--4||o__Pseudomonadales--187||o__Reyranellales--1||o__Rhizobiales--481||o__Rhodobacterales--134||o__Rhodospirillales--78||o__Rhodothermales--1||o__Rickettsiales--2||o__S144-34--2||o__SBBL01--2||o__SKWO01--1||o__Sedimentisphaerales--11||o__Selenomonadales--4||o__Sphingomonadales--54||o__Spirochaetales_E--1||o__Sporomusales--2||o__Steroidobacterales--101||o__Synergistales--2||o__Syntrophales--7||o__Syntrophorhabdales--4||o__Thermotogales--1||o__Thiohalomonadales--2||o__Thiomicrospirales--2||o__Thiotrichales--1||o__Treponematales--6||o__UBA1135--1||o__UBA1845--10||o__UBA2386--9||o__UBA4486--5||o__UBA4802--1||o__UBA6615--1||o__UBA6911--2||o__UBA796--1||o__UBA8260--4||o__UBA8366--1||o__UBA9042--1||o__UBA9160--11||o__UMGS1260--2||o__Verrucomicrobiales--1||o__Vicinamibacterales--2||o__Xanthomonadales--23||o__Zavarziniales--2:capture_phylum_counter=p__Acidobacteriota--71||p__Actinobacteriota--65||p__Bacteroidota--4||p__Bdellovibrionota--1||p__Campylobacterota--3||p__Chloroflexota--8||p__Chrysiogenota--1||p__Cyanobacteria--3||p__Deinococcota--3||p__Desulfobacterota--140||p__Desulfobacterota_G--4||p__Desulfobacterota_I--12||p__Dormibacterota--4||p__Eremiobacterota--1||p__Firmicutes--25||p__Firmicutes_A--48||p__Firmicutes_B--1||p__Firmicutes_C--10||p__Firmicutes_D--2||p__Gemmatimonadota--24||p__Halobacteriota--15||p__Hydrogenedentota--1||p__JADJOY01--1||p__Krumholzibacteriota--4||p__Myxococcota--47||p__Myxococcota_A--12||p__Nitrospinota--1||p__Nitrospirota--10||p__Planctomycetota--51||p__Proteobacteria--1656||p__SZUA-182--1||p__Spirochaetota--8||p__Synergistota--2||p__Thermotogota--1||p__Verrucomicrobiota--18:capture_species_counter=s__1-19 sp002837195--1||s__14-2 sp910575155--13||s__14-2 sp910576975--1||s__2-02-FULL-61-13 sp001801865--5||s__20CM-2-65-7 sp003221985--1||s__28-YEA-48 sp903885755--1||s__28-YEA-48 sp903932565--1||s__40CM-4-68-19 sp005879535--1||s__AC2028 sp017479285--2||s__AG29 sp003222115--2||s__AWTP1-13 sp003963125--3||s__Acetatifactor sp910583845--1||s__Achromobacter anxifer--1||s__Achromobacter pestifer--1||s__Achromobacter ruhlandii--2||s__Achromobacter sp003454835--1||s__Achromobacter sp012928505--1||s__Acidocella sp003137135--2||s__Acidovorax radicis--1||s__Acidovorax sp002754495--1||s__Acidovorax sp003053545--1||s__Acidovorax sp003060895--1||s__Acidovorax_A avenae--1||s__Acidovorax_A citrulli--1||s__Acidovorax_A konjaci--1||s__Actinoplanes auranticolor--1||s__Actinoplanes cinnamomeus--2||s__Actinoplanes consettensis--1||s__Actinoplanes deccanensis--1||s__Actinoplanes durhamensis--1||s__Actinoplanes endophyticus--1||s__Actinoplanes regularis--1||s__Actinoplanes sp016785085--1||s__Actinoplanes utahensis--1||s__Actinosynnema auranticum--3||s__Actinotalea carbonis--1||s__Aeromonas aquatica--4||s__Aeromonas diversa--1||s__Aestuariispira insulae--1||s__Afipia sp000178995--1||s__Agrobacterium nepotum--1||s__Agrobacterium rosae--1||s__Albitalea sp005882155--1||s__Aliagarivorans marinus--1||s__Aliarcobacter cryaerophilus_A--1||s__Aliidongia dinghuensis--1||s__Aliifodinibius roseus--1||s__Allorhizobium albertimagni--1||s__Allorhizobium rosettiformans--1||s__Allorhizobium sp900465755--5||s__Allorhizobium vitis_D--3||s__Allorhizobium vitis_E--1||s__Alpha-05 sp001603335--4||s__Alpha-05 sp002307145--1||s__Alpha-05 sp003250275--2||s__Alpha-05 sp900079695--5||s__Alsobacter soli--2||s__Alteromonas iocasae--2||s__Aminidesulfovibrio sp002382645--2||s__Anaerocolumna jejuensis--1||s__Anaeromusa acidaminophila--2||s__Anaeromyxobacter dehalogenans--1||s__Anthocerotibacter panamensis--1||s__Aquabacterium commune--1||s__Aquabacterium sp016195855--1||s__Aquabacterium sp903871865--1||s__Aquabacterium sp903894125--1||s__Aquamicrobium_A sp014860725--1||s__Aquitalea sp003693445--4||s__Archangium sp003044305--1||s__Archangium_A sp903905455--2||s__Ascidiaceihabitans sp000620505--1||s__Aurantimonas coralicida_A--6||s__Aureimonas sp001423245--1||s__Aureimonas_A endophytica--3||s__Azohydromonas lata--2||s__Azonexus aromaticus_B--1||s__Azonexus fungiphilus--2||s__Azonexus sp002345845--1||s__Azonexus sp002470165--1||s__Azospirillum baldaniorum--1||s__Azospirillum brasilense_D--1||s__Azospirillum griseum--1||s__Azospirillum halopraeferens--1||s__Azospirillum oleiclasticum--1||s__Azospirillum ramasamyi--2||s__Azospirillum sp003116015--1||s__Azospirillum sp017356015--2||s__Azospirillum thiophilum--2||s__B6-G13 sp003641785--1||s__BM506 sp002868945--1||s__BM707 sp002869615--2||s__BOG-931 sp003164375--1||s__BOG-931 sp019075925--4||s__BOG-933 sp003165295--2||s__BOG-933 sp903927615--1||s__BOG-934 sp003164305--2||s__Bacillus_BB sp001884825--1||s__Bacteroides_D sp013333195--1||s__Bdellovibrio bacteriovorus_E--1||s__Blastochloris sulfoviridis--1||s__Blastococcus saxobsidens--3||s__Blastococcus sp900109665--3||s__Blastomonas sp000786215--1||s__Bordetella_B sp002119665--1||s__Bosea caraganae--1||s__Bosea robiniae--4||s__Bosea sp001556125--76||s__Bosea sp001748145--2||s__Bosea sp001898115--13||s__Bosea sp003208615--1||s__Bosea sp004123845--1||s__Bosea sp013823325--1||s__Bosea sp900112185--1||s__Bosea sp900185715--1||s__Bosea vaviloviae_B--2||s__Bradyrhizobium campsiandrae--1||s__Bradyrhizobium erythrophlei_B--1||s__Bradyrhizobium glycinis--1||s__Bradyrhizobium japonicum_G--1||s__Bradyrhizobium liaoningense_A--1||s__Bradyrhizobium paxllaeri--1||s__Bradyrhizobium septentrionale--2||s__Bradyrhizobium sp000026145--1||s__Bradyrhizobium sp000239775--1||s__Bradyrhizobium sp000473045--1||s__Bradyrhizobium sp000938255--1||s__Bradyrhizobium sp001556045--1||s__Bradyrhizobium sp003963435--1||s__Bradyrhizobium sp013178945--3||s__Bradyrhizobium sp015291665--1||s__Bradyrhizobium sp019243075--1||s__Bradyrhizobium sp900115265--1||s__Bradyrhizobium sp900176205--7||s__Brevundimonas sp002292165--1||s__Burkholderia plantarii--2||s__Burkholderia sp018375725--6||s__CADEED01 sp016703895--2||s__CADEEN01 sp902826345--3||s__CAG-115 sp900768125--1||s__CAG-115 sp910579125--4||s__CAG-127 sp017464045--1||s__CAHJWH01 sp009765965--14||s__CAIKMS01 sp903890265--1||s__CAIKUF01 sp903830565--1||s__CAIMFV01 sp903840435--1||s__CAIMFV01 sp903874895--1||s__CAIMTB01 sp016795425--1||s__CAINDZ01 sp016703265--3||s__CAINDZ01 sp903912525--1||s__CAIOGM01 sp903902345--1||s__CAISGS01 sp903884915--1||s__CAIULK01 sp903899885--2||s__CAIWHR01 sp903912485--5||s__CAIXAA01 sp903917305--1||s__CAIXZV01 sp903930745--1||s__CAJANL01 sp903941105--11||s__CAJCBL01 sp016711225--2||s__CAJINA01 sp905176665--1||s__CF-113 sp005881995--1||s__Caballeronia calidae--2||s__Caccovicinus sp910575565--2||s__Caccovicinus sp910585635--1||s__Caldicellulosiruptor obsidiansis--1||s__Caldimonas manganoxidans--6||s__Candidimonas_A bauzanensis--1||s__Candidimonas_A sp013416445--1||s__Catonella sp900314885--1||s__Caulobacter flavus--2||s__Caulobacter segnis--1||s__Caulobacter sp001427665--1||s__Caulobacter sp001556515--30||s__Caulobacter sp002280875--1||s__Caulobacter sp003185805--17||s__Caulobacter sp011058465--1||s__Caulobacter vibrioides_A--1||s__Cedecea neteri--1||s__Cellulomonas persica--1||s__Chloroflexus islandicus--1||s__Chromobacterium sp016428945--1||s__Chromobacterium sphagni--1||s__Clostridium beijerinckii_D--1||s__Cohnella faecalis--2||s__Cohnella xylanilytica--1||s__Comamonas thiooxydans--1||s__Competibacter_A denitrificans--2||s__Contendobacter sp012031845--1||s__Corallococcus carmarthensis--1||s__Cronobacter muytjensii--2||s__Cupriavidus pauculus_B--1||s__Cytobacillus gottheilii--1||s__DP16D-bin41 sp903912445--2||s__DRKI01 sp015484845--1||s__DRMK01 sp015488495--3||s__DROE01 sp011322005--1||s__DSVE01 sp011368475--3||s__DSYF01 sp017853715--1||s__DTGQ01 sp011338205--1||s__DTNP01 sp011389075--1||s__DUBZ01 sp012960035--2||s__DULI01 sp012840445--1||s__Dactylopiibacterium sp002855595--1||s__Defluviitalea_A raffinosedens--1||s__Deinococcus sp003028415--1||s__Deinococcus sp013337115--2||s__Delta-02 sp003506795--4||s__Desertibacter sp017355985--1||s__Desulfocapsa sp018817385--1||s__Desulfohalobium retbaense--1||s__Desulfomicrobium apsheronum--1||s__Desulfurispirillum indicum--1||s__Desulfurivibrio alkaliphilus--1||s__Desulfurivibrio alkaliphilus_A--1||s__Desulfurivibrio sp003557565--1||s__Devosia_A insulae--1||s__Devosia_A sp001899085--7||s__Dickeya fangzhongdai--1||s__Dongia mobilis--2||s__Duganella aceris--1||s__Duganella sp009380215--1||s__Duganella sp009674535--1||s__Duganella sp013375995--1||s__Duganella sp017833525--3||s__Duganella sp019219065--1||s__Dyella terrae--1||s__Dyella_A ginsengisoli--1||s__Dyella_B nitratireducens--1||s__Dysosmobacter sp910585245--1||s__ER4 sp015068395--1||s__ER46 sp016222805--1||s__Elioraea tepidiphila--1||s__Elstera cyanobacteriorum--1||s__Ensifer adhaerens_E--1||s__Ensifer_A sp900466575--1||s__Enterobacter cloacae_L--1||s__Enterovirga sp903644085--13||s__Epibacterium litoralis--2||s__Eremiobacter antarcticus--1||s__Erwinia billingiae--1||s__Erwinia sp019132875--1||s__Erythrobacter sp001515985--4||s__Erythrobacter sp001542875--1||s__Erythrobacter sp002855495--1||s__Exiguobacterium_A undae--1||s__FACHB-1375 sp014696265--1||s__FEN-1250 sp013697785--1||s__FW300-bin19 sp004297825--1||s__Fen-1342 sp003162245--8||s__Fen-1467 sp003157575--2||s__Ferrovibrio sp002482765--19||s__Ferrovibrio sp018336035--2||s__Frateuria_A sp001428405--4||s__Fundidesulfovibrio sp009773665--1||s__GAS474 sp900105685--1||s__GCA-2687715 sp002687715--1||s__GCA-2862085 sp007751475--1||s__GPS1B09 sp018335695--1||s__GWF2-57-35 sp001804865--1||s__Ga0077553 sp016789905--1||s__Gemmata massiliana--7||s__Gemmata sp017939745--1||s__Gemmatimonas sp002483225--3||s__Gemmatimonas sp016741895--1||s__Gemmobacter_B sp014654775--1||s__Geobacillus proteiniphilus--1||s__Geobacter sp017338855--1||s__Geodermatophilus amargosae--2||s__Geodermatophilus sabuli--1||s__Geomesophilobacter sediminis--2||s__Geomonas bremensis--1||s__Geomonas oryzae--2||s__Geomonas sp000175115--1||s__Geothrix sp003158505--5||s__Geothrix sp003538615--2||s__Geothrix sp013390615--1||s__Geothrix sp016195985--2||s__Geothrix sp016714685--4||s__Geothrix sp016721195--3||s__Geothrix sp017859995--1||s__Geothrix sp903840385--1||s__Geothrix sp903843705--1||s__Geothrix sp903873655--1||s__Geothrix sp903876615--1||s__Geothrix sp903880675--3||s__Geothrix sp903884655--4||s__Geothrix sp903913215--3||s__Hahella sp002260525--1||s__Halobiforma haloterrestris--1||s__Halobiforma lacisalsi--1||s__Haloferax larsenii--1||s__Halomonas salina_B--1||s__Halomonas songnenensis--3||s__Halomonas sp003553625--2||s__Halomonas sp009834345--1||s__Halomonas_A xinjiangensis--1||s__Halopelagius longus--1||s__Halopiger xanaduensis--1||s__Halorubrum californiense--1||s__Halorussus sp010747475--1||s__Halotalea alkalilenta--1||s__Halovivax ruber--1||s__Hansschlegelia beijingensis--1||s__Helicobacter_E ailurogastricus--1||s__Heliobacillus mobilis--1||s__Herbaspirillum frisingense--7||s__Herbaspirillum rhizosphaerae--4||s__Herbaspirillum sp000261365--2||s__Herbaspirillum sp013426985--1||s__Herbaspirillum sp017814915--1||s__Hoeflea sp018829385--1||s__Hydrogenophaga flava--4||s__Hydrogenophaga sp001428625--1||s__Hydrogenophaga sp006227785--1||s__Hydrogenophaga sp006227825--4||s__Hydrogenophaga sp009859475--1||s__Hydrogenophaga sp018335615--1||s__Hydrogenophaga sp018780075--1||s__Hydrogenovibrio sp001507535--1||s__Hypericibacter terrae--1||s__Ideonella sp018069875--1||s__Ideonella_A sakaiensis--1||s__Imhoffiella drewsii--4||s__Inhella proteolytica--2||s__Insolitispirillum peregrinum--1||s__J108 sp014879845--1||s__JAADFL01 sp013152945--1||s__JAANAU01 sp015232245--2||s__JAAXQG01 sp012974445--6||s__JAAYDE01 sp016926265--3||s__JAAYDY01 sp016935955--1||s__JAAYIK01 sp012523465--1||s__JABDJY01 sp011087645--1||s__JABFRY01 sp013140955--1||s__JABFXX01 sp013813765--1||s__JABWBB01 sp013360675--1||s__JACPFV01 sp016182805--1||s__JACPGE01 sp016182605--1||s__JACPZS01 sp016195385--1||s__JACQAF01 sp016195145--1||s__JACQZU01 sp016213735--1||s__JACRCG01 sp001802125--1||s__JACRCG01 sp903925005--2||s__JACRDC01 sp016208115--36||s__JACRFY01 sp016212565--8||s__JACRGP01 sp016217765--1||s__JACXUD01 sp014764025--1||s__JADFXK01 sp015233055--1||s__JADFXV01 sp015233395--1||s__JADFZP01 sp015232025--1||s__JADHSW01 sp016776705--1||s__JADJDQ01 sp016702605--1||s__JADJOM01 sp016713785--2||s__JADJOY01 sp016713535--1||s__JADJXQ01 sp016710335--1||s__JADKCZ01 sp016718565--1||s__JAEEML01 sp016283195--1||s__JAENYO01 sp016841745--1||s__JAEUJP01 sp016714225--1||s__JAEUJT01 sp016793525--1||s__JAEUKZ01 sp016793045--2||s__JAEUQQ01 sp016789685--1||s__JAFALK01 sp019234295--1||s__JAFAYN01 sp019240375--1||s__JAFDVN01 sp016192145--8||s__JAFEEF01 sp018241265--1||s__JAFGGB01 sp016930775--1||s__JAFGGE01 sp016930745--5||s__JAFGLZ01 sp016927755--2||s__JAFKFH01 sp017307375--1||s__JAGNNG01 sp016794465--1||s__Jannaschia faecimaris--1||s__Janthinobacterium sp002002885--1||s__Janthinobacterium sp003133225--1||s__Janthinobacterium violaceinigrum--2||s__Jiella sp002088275--1||s__KK5 sp001984095--1||s__Ketobacter sp002708905--1||s__Kiloniella laminaria--1||s__Kineosphaera limosa--1||s__Kineosporia aurantiaca--5||s__Kinneretia sp015657635--1||s__Komagataeibacter melomenusus--3||s__Komagataeibacter nataicola--3||s__Kosakonia quasisacchari--3||s__Kosakonia sp002886105--2||s__Kushneria pakistanensis--1||s__Lachnospira sp900547255--1||s__Lachnospira sp910587485--1||s__Lacrimispora algidixylanolytica--1||s__Lacrimispora sp002429965--1||s__Leclercia adecarboxylata_C--1||s__Leisingera sp013317235--1||s__Leptothrix cholodnii--1||s__Lichenicoccus roseus--1||s__Lichenihabitans minor--1||s__Luteibacter jiangsuensis--1||s__Lysobacter_B sp002798275--1||s__MD308 sp910578455--1||s__MEC069 sp004514475--1||s__MLS-D sp002030015--2||s__MLS-D sp018399535--1||s__MT2928 sp015679265--1||s__Magnetaquicoccus sp002753095--1||s__Magnetospirillum sp002435715--2||s__Magnetospirillum sp006218045--1||s__Malonomonas sp015222355--2||s__Marinobacter_A bohaiensis--4||s__Marinobacterium lutimaris--1||s__Marinobacterium stanieri--1||s__Marinospirillum sp007119985--1||s__Massilia alkalitolerans--20||s__Massilia aurea_A--1||s__Massilia aurea_B--1||s__Massilia sp000740675--1||s__Massilia sp001485665--3||s__Massilia sp002339265--1||s__Massilia sp002428015--1||s__Massilia sp012849555--2||s__Massilia sp014841835--1||s__Massilia sp900101265--1||s__Megalodesulfovibrio gigas--1||s__Merdisoma sp910587955--1||s__Mesorhizobium_E sp014495845--4||s__Methylobacter_A sp004299305--1||s__Methylobacterium ajmalii--1||s__Methylobacterium dankookense--2||s__Methylobacterium frigidaeris--1||s__Methylobacterium indicum--1||s__Methylobacterium platani--1||s__Methylobacterium soli--1||s__Methylobacterium sp001422815--2||s__Methylobacterium sp001423265--1||s__Methylobacterium sp003217615--1||s__Methylobacterium sp006151805--1||s__Methylobacterium sp008000895--1||s__Methylobacterium sp008040085--2||s__Methylobacterium sp014191355--1||s__Methylobacterium sp017833295--1||s__Methylobacterium sp900112625--4||s__Methylobacterium symbioticum--2||s__Methylobacterium tarhaniae--15||s__Methylobrevis pamukkalensis--1||s__Methyloceanibacter methanicus--1||s__Methylomonas sp002929135--1||s__Methylosinus trichosporium--2||s__Microvirga lotononidis--2||s__Microvirga makkahensis--2||s__Microvirga sp018069605--1||s__Mitsuaria chitosanitabida--1||s__Mitsuaria sp002761755--1||s__Mobiluncus curtisii--12||s__Modestobacter altitudinis--1||s__Modestobacter caceresii--1||s__Modestobacter sp013408865--2||s__Motilibacter peucedani--2||s__Motilibacter_A aurantiacus--1||s__Muriiphilus lacisalsi--13||s__Muriiphilus sp900177545--1||s__Mycoplana rhizolycopersici--1||s__Myxococcus sp014656495--1||s__NK4A136 sp900102065--1||s__NK4A144 sp900114405--1||s__Nannocystis sp016793465--1||s__Natrialba chahannaoensis--5||s__Natronolimnobius sp011043775--1||s__Natronorubrum halalkaliphilum--1||s__Neorhizobium sp902167985--3||s__Neorhizobium tomejilense--1||s__Nitrospira_F sp016715825--1||s__Nitrospira_F sp902500775--1||s__Nitrospirillum amazonense--2||s__Nitrospirillum iridis--1||s__Niveibacterium umoris--1||s__Niveispirillum sp009495745--2||s__Niveispirillum sp017996735--1||s__Nocardioides daphniae--1||s__Nocardioides marinus--1||s__Nocardioides perillae--1||s__Nocardioides sp014873835--1||s__Noviherbaspirillum denitrificans--1||s__Noviherbaspirillum sp003590875--2||s__Noviherbaspirillum sp007874125--1||s__Novosphingobium sp903923465--1||s__OCS116 sp002402005--1||s__OLB14 sp016709305--1||s__Oceanimonas smirnovii--1||s__Oceanospirillum beijerinckii--1||s__Oharaeibacter diazotrophicus--1||s__Oribacterium sp013394775--1||s__Oricola cellulosilytica--47||s__PALSA-607 sp003134755--3||s__PLanc-01 sp001603075--1||s__PLanc-01 sp002327785--5||s__PNKZ01 sp017303535--1||s__PWYM01 sp003567855--5||s__Paenibacillus sp000758545--1||s__Paenibacillus sp000987955--1||s__Paenibacillus sp001955925--2||s__Paenibacillus sp017086365--1||s__Paenibacillus xylanexedens_A--1||s__Paenibacillus_A macerans--1||s__Paenibacillus_A sp003060825--1||s__Paenibacillus_A sp018919145--1||s__Paenibacillus_AB ginsengarvi--1||s__Paenibacillus_B sp900539405--2||s__Paenibacillus_E whitsoniae--1||s__Paenibacillus_Z phyllosphaerae--1||s__Palsa-1315 sp011391455--1||s__Palsa-288 sp003133205--24||s__Palsa-881 sp018241335--20||s__Paludibacterium sp019232825--4||s__Pandoraea sp004297875--1||s__Pantoea agglomerans--1||s__Pantoea brenneri--1||s__Pantoea sp002359495--2||s__Paraburkholderia aromaticivorans--1||s__Paraburkholderia ginsengisoli--1||s__Paraburkholderia metrosideri--1||s__Paraburkholderia phymatum--1||s__Paraburkholderia sp000148685--1||s__Paraburkholderia sp001931485--1||s__Paraburkholderia sp002973525--1||s__Paraburkholderia sp905220975--3||s__Paraburkholderia youngii--1||s__Paracoccus sp000787695--1||s__Paracraurococcus ruber--1||s__Paracraurococcus ruber_A--1||s__Pararhizobium sp001424045--1||s__Pararhizobium sp001426665--1||s__Pararhodospirillum oryzae--1||s__Parasedimentitalea sp011813015--1||s__Paucimonas lemoignei--1||s__Paucimonas sp016177875--1||s__Pectobacterium aroidearum--1||s__Pectobacterium brasiliense--1||s__Pectobacterium polaris--3||s__Pectobacterium wasabiae--2||s__Pelomonas saccharophila--1||s__Pelomonas sp016790285--1||s__Peribacillus sp900112495--3||s__Phaeospirillum marisnigri--1||s__Phaeospirillum sp903853455--12||s__Phenylobacterium kunshanense--1||s__Phenylobacterium sp001557235--51||s__Phenylobacterium sp002441055--4||s__Phenylobacterium sp013911965--1||s__Photobacterium proteolyticum--1||s__Phytobacter palmae--1||s__Pinisolibacter sp002298965--1||s__Pleurocapsa sp000332195--1||s__Polaromonas sp900112285--1||s__Polyangium sp016715885--1||s__Polycyclovorans sp016918765--1||s__Pontivivens insulae--1||s__Poriferisphaera corsica--1||s__Propionivibrio sp907163075--2||s__Providencia stuartii_C--1||s__Pseudoalteromonas luteoviolacea_C--1||s__Pseudoalteromonas prydzensis--1||s__Pseudoalteromonas viridis--2||s__Pseudoduganella flava--1||s__Pseudoduganella namucuonensis--1||s__Pseudoduganella plicata--1||s__Pseudolabrys sp003133345--1||s__Pseudolabrys sp009694265--1||s__Pseudolabrys sp016124795--1||s__Pseudolabrys sp018240595--1||s__Pseudolabrys sp903891395--1||s__Pseudolabrys sp903929045--1||s__Pseudomonas citronellolis--81||s__Pseudomonas knackmussii--1||s__Pseudomonas sp017589465--1||s__Pseudomonas_A sp004331835--1||s__Pseudomonas_A stutzeri_E--1||s__Pseudomonas_A stutzeri_U--1||s__Pseudomonas_D profundi--1||s__Pseudomonas_D sp002296055--1||s__Pseudomonas_D xiamenensis--1||s__Pseudomonas_E agarici--3||s__Pseudomonas_E alkylphenolica--2||s__Pseudomonas_E antarctica--1||s__Pseudomonas_E brassicae--1||s__Pseudomonas_E composti--2||s__Pseudomonas_E donghuensis--4||s__Pseudomonas_E entomophila_A--1||s__Pseudomonas_E fluorescens--1||s__Pseudomonas_E fluorescens_B--2||s__Pseudomonas_E fluorescens_BH--1||s__Pseudomonas_E fluorescens_BO--1||s__Pseudomonas_E fluorescens_C--1||s__Pseudomonas_E fluorescens_E--1||s__Pseudomonas_E frederiksbergensis_F--1||s__Pseudomonas_E fulgida--3||s__Pseudomonas_E fuscovaginae_A--1||s__Pseudomonas_E gessardii--1||s__Pseudomonas_E gingeri_B--1||s__Pseudomonas_E gingeri_C--1||s__Pseudomonas_E graminis--1||s__Pseudomonas_E graminis_C--1||s__Pseudomonas_E jessenii--1||s__Pseudomonas_E juntendi--4||s__Pseudomonas_E lundensis--1||s__Pseudomonas_E mandelii_D--1||s__Pseudomonas_E pisciculturae--3||s__Pseudomonas_E protegens_B--1||s__Pseudomonas_E sp000761545--1||s__Pseudomonas_E sp001269925--1||s__Pseudomonas_E sp002000165--1||s__Pseudomonas_E sp002483005--7||s__Pseudomonas_E sp002878485--1||s__Pseudomonas_E sp003013355--1||s__Pseudomonas_E sp003050925--1||s__Pseudomonas_E sp003052515--2||s__Pseudomonas_E sp003105155--1||s__Pseudomonas_E sp003523465--2||s__Pseudomonas_E sp003696305--1||s__Pseudomonas_E sp003935425--1||s__Pseudomonas_E sp004519405--3||s__Pseudomonas_E sp009834515--1||s__Pseudomonas_E sp009834565--1||s__Pseudomonas_E sp009905615--1||s__Pseudomonas_E sp012844475--1||s__Pseudomonas_E sp013385985--1||s__Pseudomonas_E sp014164785--1||s__Pseudomonas_E sp016651105--2||s__Pseudomonas_E sp900187515--1||s__Pseudomonas_F sp003626975--1||s__Pseudomonas_O kuykendallii--1||s__Pseudomonas_O sp002418465--1||s__Pseudomonas_R azotifigens_A--1||s__Pseudooceanicola sp011806405--1||s__Pseudorhodoferax sp001422445--1||s__Pseudovibrio sp001310715--1||s__Psychromonas sp013619145--2||s__Pusillimonas_D thiosulfatoxidans--2||s__QGON01 sp016756835--1||s__QQWI01 sp004125825--1||s__QWPN01 sp005789975--1||s__Quadrisphaera sp900101335--1||s__Quinella sp905235685--1||s__Quinella sp905236145--2||s__R-H-3 sp016213575--1||s__RAAP-1 sp903909505--1||s__RBG-16-49-23 sp016875195--1||s__RDZH01 sp004292675--1||s__RFOF01 sp009926845--1||s__RGIG4694 sp017481565--1||s__Ramlibacter alkalitolerans--1||s__Ramlibacter sp013087525--1||s__Reyranella sp900110395--1||s__Rhabdaerophilum calidifontis--1||s__Rhabdaerophilum sp002928875--2||s__Rhabdaerophilum sp009846685--1||s__Rhizobacter sp000799605--3||s__Rhizobacter sp900142965--1||s__Rhizobium anhuiense--7||s__Rhizobium lentis--1||s__Rhizobium sp002211285--2||s__Rhizobium sp012641405--1||s__Rhizobium sp900467745--1||s__Rhizobium sullae--1||s__Rhizorhabdus montanisoli--1||s__Rhodanobacter sp001617365--1||s__Rhodanobacter sp004298015--2||s__Rhodanobacter sp004298505--5||s__Rhodoferax saidenbachensis--1||s__Rhodoferax sp008015235--1||s__Rhodoferax sp013791765--1||s__Rhodoferax sp017997975--2||s__Rhodoferax sp903828665--1||s__Rhodopila sp009765975--1||s__Rhodoplanes elegans--1||s__Rhodopseudomonas faecalis--135||s__Rhodopseudomonas palustris_E--1||s__Rhodopseudomonas palustris_F--1||s__Rhodopseudomonas sp013377015--1||s__Rhodospira visakhapatnamensis--1||s__Rhodospirillum_A centenum--1||s__Rhodovibrio sodomensis--2||s__Rivicola sp002002905--1||s__Roseicyclus sp018401965--101||s__Roseomonas oryzae--1||s__Roseomonas sp902706185--4||s__Roseovarius sp000152845--1||s__Roseovarius sp018066915--1||s__Rubrivivax sp001295865--1||s__Rugamonas sp013284265--2||s__Ruminiclostridium termitidis--1||s__S144-34 sp015494165--2||s__SB25 sp008933525--1||s__SBBA01 sp005239925--2||s__SCMT01 sp008015095--1||s__SCN-70-22 sp016794835--13||s__SCVQ01 sp004296865--5||s__SKQW01 sp007118805--3||s__SKWO01 sp007128895--1||s__SKYL01 sp007121755--4||s__SSA4 sp016712375--3||s__SURF-19 sp003599855--1||s__SV1-B22 sp018433595--1||s__SXIZ01 sp005779525--2||s__SXON01 sp903921785--1||s__SXPK01 sp005776365--1||s__SXPK01 sp903925435--2||s__SXTU01 sp005791875--2||s__SXUL01 sp005790545--4||s__SYFR01 sp005800325--30||s__SYSU-D60009 sp016794075--3||s__SYSU-D60014 sp003576685--2||s__SZAS-83 sp018241525--90||s__SZUA-368 sp016936115--1||s__SZUA-370 sp003247225--2||s__SZUA-370 sp018816345--1||s__SZUA-540 sp003250235--5||s__SZUA-540 sp009731355--2||s__Sagittula sp017813235--1||s__Salinarimonas ramus--1||s__Salinibacter ruber--1||s__Salinisphaera sp003602005--1||s__Salinivibrio kushneri--3||s__Salipiger abyssi_A--1||s__Sanguibacter antarcticus--1||s__Selenomonas_B ruminantium_C--1||s__Shewanella insulae--15||s__Shewanella putrefaciens_C--1||s__Shewanella ulleungensis--1||s__Shinella fusca--1||s__Shinella sp002364745--1||s__Siculibacillus lacustris--3||s__Sinorhizobium saheli--1||s__Skermanella aerolata--19||s__Skermanella pratensis--1||s__Skermanella rosea--1||s__Skermanella stibiiresistens--1||s__Solidesulfovibrio magneticus_A--2||s__Solidesulfovibrio magneticus_B--1||s__Solidesulfovibrio magneticus_C--1||s__Solidesulfovibrio sp003525525--1||s__Solimonas variicoloris--1||s__Sphingobium sp014873695--1||s__Sphingomonas abaci--1||s__Sphingomonas aerolata--3||s__Sphingomonas excrementigallinarum--1||s__Sphingomonas insulae--3||s__Sphingomonas populi--3||s__Sphingomonas sanguinis_B--1||s__Sphingomonas sp000632225--1||s__Sphingomonas sp001421505--1||s__Sphingomonas sp001421715--1||s__Sphingomonas sp001421765--1||s__Sphingomonas sp001421965--1||s__Sphingomonas sp001423845--1||s__Sphingomonas sp003355005--1||s__Sphingomonas sp003688625--1||s__Sphingomonas sp005144715--1||s__Sphingomonas sp016107325--1||s__Sphingomonas sp017744835--1||s__Sphingomonas sp900114095--1||s__Sphingomonas sp902506455--2||s__Sphingomonas taxi_B--3||s__Sphingomonas yabuuchiae--1||s__Sphingomonas_B sp002291855--1||s__Sphingomonas_B sp018240865--2||s__Sphingomonas_G montana--3||s__Sphingomonas_N sp000333335--1||s__Sphingomonas_N sp000383095--2||s__Sphingopyxis sp016704835--1||s__Spiro-10 sp016938205--1||s__Sporofaciens sp910574885--2||s__Sporomusa sphaeroides--2||s__Stappia indica_A--1||s__Sulfuricaulis sp016200465--1||s__Sulfurimicrobium denitrificans_A--1||s__Sulfuritalea sp903933395--1||s__Sulfurivermis fontis--1||s__Sulfurivermis sp002840095--1||s__Syntrophotalea sp002452265--7||s__Tateyamaria sp000814025--2||s__Telmatospirillum siberiense--13||s__Telmatospirillum sp013349665--1||s__Telmatospirillum sp015654615--1||s__Tepidimonas aquatica--1||s__Thalassobius gelatinovorus--2||s__Thalassospira alkalitolerans--1||s__Thalassospira tepidiphila--2||s__Thermomonas sp014678725--2||s__Thioalkalivibrio halophilus--2||s__Thioalkalivibrio sp000377785--3||s__Thioalkalivibrio_B sp003553165--1||s__Thiobacillus sp001897675--1||s__Thiolinea sp902727945--1||s__Thiomicrorhabdus sp016938655--1||s__Thiomonas sp000377645--1||s__Tistlia consotensis--1||s__Tous-C4FEB sp014376585--1||s__Trabulsiella odontotermitis--1||s__Trabulsiella odontotermitis_A--1||s__Trichloromonas sp002423365--3||s__Trinickia sp005144415--1||s__UBA11320 sp003452185--1||s__UBA2192 sp002067855--1||s__UBA2270 sp903891045--1||s__UBA2286 sp002345925--2||s__UBA2386 sp016793265--2||s__UBA4427 sp011051925--1||s__UBA4615 sp003818495--1||s__UBA4615 sp903898725--1||s__UBA5123 sp002414225--26||s__UBA5123 sp002415465--13||s__UBA5200 sp002412825--2||s__UBA5216 sp900299145--1||s__UBA5619 sp002423465--1||s__UBA5628 sp002421565--3||s__UBA6100 sp002423585--1||s__UBA6911 sp002451015--2||s__UBA7930 sp003453535--1||s__UBA8154 sp007122565--1||s__UBA8260 sp003134115--4||s__UBA8904 sp002304995--1||s__UBA966 sp016873255--1||s__UKL13-2 sp014378085--3||s__UMGS1260 sp900550105--2||s__Urbifossiella sp017308215--1||s__VAUL01 sp005774545--3||s__VFJZ01 sp009885805--1||s__VFZY01 sp016870915--1||s__VGEI01 sp016869415--1||s__VGEV01 sp016869175--1||s__VGRF01 sp016875395--8||s__VGXW01 sp016873195--4||s__Verrucomicrobium sp000739655--1||s__Vibrio mexicanus--1||s__Vibrio sp001874155--1||s__WHUE01 sp009377375--1||s__WMHbin3 sp015231915--1||s__WMHbin7 sp015232335--1||s__WMHbin7 sp902725215--1||s__Wenzhouxiangella sp007694885--1||s__XMGL2 sp018863195--4||s__Xanthomonas arboricola_C--1||s__Xanthomonas cissicola--1||s__Z2-YC6860 sp003169835--2||s__ZC4RG30 sp015655465--8||s__Zavarzinia sp003590945--2||s__Zhengella mangrovi--1||s__Zhizhongheella caldifontis--1||s__Zobellella denitrificans--1||s__Zoogloea sp012927165--1||s__Zoogloea sp018241685--1||s__Zoogloea sp018241725--3:evalue_avg=3.1798935370367656e-09:evalue_max=1.18e-06:evalue_min=4.07e-92:evalue_std=4.999161224051789e-08:evalue_sum=2.591613232684964e-06:gapopen_avg=0.16441717791411042:gapopen_max=5.0:gapopen_min=0.0:gapopen_std=0.4702031791470435:gapopen_sum=134.0:gtdb_class_counter=c__AB16--1||c__ABY1--1||c__AC1--1||c__Acidobacteriae--1||c__Alphaproteobacteria--15||c__Aminicenantia--2||c__Anaeroferrophillalia--13||c__Anaerolineae--1||c__B129-G9--1||c__B130-G9--3||c__B15-G4--2||c__BSN033--3||c__Bacilli--1||c__Bacteriovoracia--5||c__Bacteroidia--2||c__Bdellovibrionia--4||c__Bdellovibrionia_A--2||c__Blastocatellia--8||c__Bradymonadia--1||c__CAIWXX01--1||c__CSSED10-310--1||c__Chitinivibrionia--87||c__Cloacimonadia--14||c__Clostridia--2561||c__Coriobacteriia--19||c__DSM-4660--53||c__DTGP01--1||c__DTPJ01--2||c__DTU015--1||c__Dehalobacteriia--3||c__Dehalococcoidia--4||c__Desulfarculia--89||c__Desulfitobacteriia--6||c__Desulfobaccia--13||c__Desulfobacteria--535||c__Desulfobulbia--242||c__Desulfovibrionia--11||c__Desulfurobacteriia--4||c__Dissulfuribacteria--5||c__Elusimicrobia--8||c__Entotheonellia--4||c__FEN-1099--1||c__Fibrobacteria--12||c__GCA-002687715--3||c__GWA2-38-11--4||c__GWE2-31-10--7||c__Gammaproteobacteria--33||c__Gemmatimonadetes--107||c__Geothermincolia--10||c__Hydrogenedentia--39||c__JAAXVQ01--2||c__JABDJQ01--1||c__JACPHN01--3||c__JACQYL01--10||c__JACRDZ01--2||c__JACRGO01--2||c__JADFXK01--47||c__JAHITG01--1||c__JdFR-97--2||c__Kapabacteria--4||c__Kiritimatiellae--38||c__Krumholzibacteria--71||c__Latescibacteria--4||c__Lentisphaeria--14||c__Leptospirae--2||c__MBNT15--3||c__MSB-5A5--17||c__Methanosarcinia--1||c__Muirbacteriia--3||c__Myxococcia--66||c__Negativicutes--1||c__OLB16--4||c__OXYB2-FULL-49-7--3||c__Oligoflexia--2||c__Ozemobacteria--10||c__PGYV01--2||c__Peptococcia--15||c__Phycisphaerae--174||c__Planctomycetia--11||c__Polyangia--44||c__QYQD01--7||c__RBG-13-43-22--28||c__RBG-16-71-46--4||c__RPQS01--29||c__Rhodothermia--9||c__Riflemargulisbacteria--7||c__SAR324--6||c__SM23-31--1||c__SM23-61--4||c__SURF-5--1||c__SZUA-182--1||c__SZUA-567--8||c__Spirochaetia--16||c__Sumerlaeia--1||c__Synergistia--1||c__Syntrophia--206||c__Syntrophobacteria--134||c__Syntrophorhabdia--1||c__Thermodesulfovibrionia--6||c__UBA10988--12||c__UBA11346--32||c__UBA1135--12||c__UBA2214--13||c__UBA2242--2||c__UBA2361--2||c__UBA2968--3||c__UBA4802--3||c__UBA4882--1||c__UBA5377--1||c__UBA5829--1||c__UBA6099--6||c__UBA6911--21||c__UBA7883--4||c__UBA796--6||c__UBA8473--8||c__UBA994--3||c__UBA9980--7||c__Vampirovibrionia--1||c__Verrucomicrobiae--18||c__WTBG01--21||c__WYAZ01--7||c__XYA12-FULL-58-9--2:gtdb_domain_counter=d__Archaea--1||d__Bacteria--5161:gtdb_family_counter=f__0-14-0-80-60-11--13||f__4484-276--1||f__4be13--25||f__Acutalibacteraceae--23||f__Aminobacteriaceae--1||f__Anaeroferrophillaceae--8||f__Anaerohalosphaeraceae--37||f__Anaerolineaceae--1||f__Anaeromyxobacteraceae--52||f__Anaerotignaceae--26||f__Anaerovoracaceae--17||f__Anoxymicrobiaceae--1||f__Azospirillaceae--11||f__B129-G9--1||f__B130-G9--3||f__B21-G16--1||f__B25-G16--3||f__Bacteriovoracaceae--5||f__Balneolaceae--4||f__Bdellovibrionaceae--4||f__Borkfalkiaceae--1||f__Bryobacteraceae--1||f__BuS5--6||f__Burkholderiaceae--2||f__Butyricicoccaceae--9||f__C00003060--5||f__CAG-272--1||f__CAG-274--4||f__CAG-449--1||f__CAIKKV01--1||f__CAIMUX01--3||f__CAINFC01--5||f__CAIOZP01--1||f__CAIQCK01--3||f__CAIQIC01--3||f__CAIRTM01--14||f__CAITNO01--3||f__CAIWXX01--1||f__CAIXSY01--1||f__CAIYCZ01--1||f__CAIZGN01--11||f__CAJINA01--9||f__Cellulosilyticaceae--112||f__Chitinispirillaceae--51||f__Chitinivibrionaceae--1||f__Christensenellaceae--4||f__Chromatiaceae--6||f__Clostridiaceae--82||f__D1FN1-002--2||f__D2--1||f__DRQF01--3||f__DSDE01--1||f__DSM-9756--44||f__DSOJ01--1||f__DSWB01--4||f__DTGP01--1||f__DTGQ01--1||f__DTGS01--2||f__DTHC01--1||f__DTLJ01--3||f__DTLK01--3||f__DTPJ01--1||f__DUPQ01--1||f__Defluviitaleaceae--2||f__Desulfarculaceae--83||f__Desulfatibacillaceae--15||f__Desulfatiglandaceae--18||f__Desulfatirhabdiaceae--74||f__Desulfobacteraceae--134||f__Desulfobulbaceae--1||f__Desulfocapsaceae--1||f__Desulfococcaceae--115||f__Desulfohalobiaceae--11||f__Desulfolunaceae--3||f__Desulforegulaceae--9||f__Desulfosarcinaceae--1||f__Desulfurivibrionaceae--235||f__Desulfurobacteriaceae--4||f__Dissulfurirhabdaceae--1||f__ETH-SRB1--2||f__Eggerthellaceae--11||f__Enterobacteriaceae--1||f__EtOH8--1||f__FEB-12--3||f__FEN-1099--1||f__FEN-1173--7||f__FEN-1343--3||f__Fen-1088--4||f__Fen-1342--1||f__Fibrobacteraceae--3||f__Filifactoraceae--1||f__GCA-002686595--7||f__GCA-2746185--2||f__GCA-2862545--1||f__GWE2-31-10--7||f__GWF2-39-127--7||f__GWF2-50-10--3||f__GWF2-57-35--9||f__Gastranaerophilaceae--1||f__Gemmatimonadaceae--105||f__Geothermincolaceae--1||f__H5-SPI1--1||f__HGW-15--31||f__HGW-17--4||f__Haliangiaceae--4||f__Halomonadaceae--11||f__Hydrogenedentaceae--2||f__J046--1||f__J061--4||f__J063--4||f__JAABRJ01--2||f__JAABTG01--2||f__JAABTS01--9||f__JAACEH01--7||f__JAACET01--1||f__JAADEO01--5||f__JAAXVQ01--2||f__JAAYCJ01--5||f__JAAYKL01--7||f__JAAYKM01--2||f__JAAYNR01--3||f__JAAYOS01--1||f__JAAZOE01--2||f__JABDJQ01--1||f__JABEVK01--1||f__JABSRG01--1||f__JACNKJ01--1||f__JACPHN01--3||f__JACQKK01--6||f__JACQWR01--4||f__JACQYL01--10||f__JACRDZ01--2||f__JACRGO01--2||f__JACRLM01--4||f__JADFWA01--1||f__JADFXK01--47||f__JADGBV01--1||f__JADJEK01--2||f__JAEINQ01--18||f__JAENZW01--1||f__JAEUSG01--1||f__JAFGDW01--12||f__JAFGHS01--6||f__JAFGHX01--1||f__JAFGIB01--2||f__JAFGJC01--1||f__JAFGJS01--1||f__JAFGRV01--2||f__JAFGTP01--1||f__JAGOGO01--6||f__JAHDSC01--6||f__JAHITG01--1||f__JAHJDP01--1||f__JAHJTB01--6||f__JdFR-97--2||f__Krumholzibacteriaceae--1||f__LZORAL124-64-63--69||f__Lachnospiraceae--1786||f__Lacipirellulaceae--2||f__Latescibacteraceae--4||f__Leptonemataceae--1||f__M1805--1||f__MBNT15--3||f__MGBC116941--1||f__Magnetobacteriaceae--6||f__Magnetomoraceae--9||f__Massilibacillaceae--1||f__Methanosarcinaceae--1||f__Muirbacteriaceae--3||f__Myxococcaceae--14||f__Nannocystaceae--2||f__Natronogracilivirgulaceae--3||f__OLB16--2||f__OXYB2-FULL-49-7--1||f__Oligoflexaceae--2||f__Opitutaceae--7||f__Oscillospiraceae--151||f__Ozemobacteraceae--10||f__PGXB01--7||f__PGYV01--2||f__PHBD01--7||f__PWPN01--4||f__Peptostreptococcaceae--3||f__Phycisphaeraceae--10||f__Pirellulaceae--3||f__Polyangiaceae--21||f__Pontiellaceae--17||f__Pyrinomonadaceae--7||f__QYQD01--7||f__RBG-13-43-22--28||f__RBG-13-55-18--8||f__RGIG6154--1||f__RPPD01--1||f__RPQK01--7||f__RPQS01--29||f__RPRI01--16||f__RZYC01--1||f__RZZM01--1||f__Rhodobacteraceae--4||f__Ruminococcaceae--258||f__S012-135--5||f__SG8-4--39||f__SHYD01--2||f__SK-Y3--1||f__SLHB01--17||f__SM23-30--18||f__SM23-33--21||f__SM23-61--4||f__SURF-12--2||f__SURF-15--1||f__SURF-3--17||f__SURF-5--1||f__SURF-7--2||f__SXON01--5||f__SZUA-371--3||f__SZUA-567--8||f__Salinibacteraceae--1||f__Sedimentibacteraceae--9||f__Sedimentisphaeraceae--5||f__Smithellaceae--71||f__SpSt-899--2||f__Spongiibacteraceae--7||f__Steroidobacteraceae--3||f__Succinivibrionaceae--1||f__Syntrophaceae--13||f__Syntrophobacteraceae--84||f__Syntrophobotulaceae--6||f__Tepidisphaeraceae--2||f__Thermodesulforhabdaceae--6||f__Thermoguttaceae--2||f__Treponemataceae--12||f__UBA1018--2||f__UBA10575--1||f__UBA10988--12||f__UBA11236--4||f__UBA11346--31||f__UBA11574--4||f__UBA1163--3||f__UBA12454--12||f__UBA12508--1||f__UBA1268--4||f__UBA1532--1||f__UBA2174_A--15||f__UBA2185--4||f__UBA2210--29||f__UBA2242--1||f__UBA2245--2||f__UBA2279--3||f__UBA2386--5||f__UBA3076--4||f__UBA3086--2||f__UBA3534--1||f__UBA4068--3||f__UBA4661--4||f__UBA4778--26||f__UBA5070--5||f__UBA5352--1||f__UBA5550--3||f__UBA5616--12||f__UBA5619--20||f__UBA5745--15||f__UBA5829--1||f__UBA5852--7||f__UBA5962--1||f__UBA6099--2||f__UBA6109--3||f__UBA6807--5||f__UBA6911--9||f__UBA6960--2||f__UBA8231--3||f__UBA8416--2||f__UBA8473--8||f__UBA8958--9||f__UBA929--50||f__UBA932--1||f__UBA941--4||f__UBA9464--2||f__UBA9628--1||f__UBA9980--7||f__UM-FILTER-46-8--5||f__VMTK01--1||f__Verruco-01--3||f__WCHB1-27--1||f__WGMK01--4||f__WJIO01--1||f__WJKA01--5||f__WJMI01--2||f__WQUN01--3||f__WQYP01--6||f__WRAX01--1||f__WRCU01--1||f__WRDA01--3||f__WRFX01--27||f__WRIO01--14||f__WRJC01--1||f__WRLR01--6||f__WYAZ01--7||f__XYA12-FULL-58-9--2||f__XYB2-FULL-49-35--1||f__YB12-FULL-65-16--11||f__YD0425bin50--11||f__YD0425bin51--6||f__Zgenome-0027--1:gtdb_genus_counter=g__14-2--134||g__1XD42-69--27||g__1XD8-76--15||g__4572-130--2||g__AC2028--5||g__AM51-8--3||g__Acetatifactor--121||g__Acutalibacter--8||g__Agathobacter--39||g__Agathobaculum--1||g__Aminipila--3||g__An92--1||g__Anaerocolumna--3||g__Anaeroferrophillus--4||g__Anaerohalosphaera--5||g__Anaeromyxobacter--8||g__Anaerosporobacter--12||g__Anaerotignum--3||g__Anaerotruncus--8||g__Angelakisella--3||g__Aphodovivens--1||g__Arabia--1||g__Archangium_A--5||g__Asaccharospora--1||g__Avispirillum--1||g__Avoscillospira_A--1||g__Azospirillum--5||g__B111-G9--8||g__B118-G9--1||g__B129-G9--1||g__B140-G9--1||g__B1SED10-16--8||g__B21-G16--1||g__B25-G16--1||g__B60-G16--1||g__BAIKAL-G1-2R--1||g__BJHQ01--3||g__BM506--25||g__BOG-1184--2||g__BOG-1363--3||g__BS750m-G57--7||g__BX12--4||g__Bacteroides_F--4||g__Bdellovibrio--4||g__Botrimarina--2||g__Bryobacter--1||g__BuS5--6||g__Butyribacter--77||g__Butyricicoccus--2||g__Butyrivibrio--25||g__Butyrivibrio_A--4||g__C-53--5||g__CAADGM01--1||g__CABIZH01--1||g__CAG-115--66||g__CAG-127--6||g__CAG-194--1||g__CAG-303--25||g__CAG-317--2||g__CAG-353--18||g__CAG-411--5||g__CAG-449--1||g__CAG-45--5||g__CAG-510--7||g__CAG-590--23||g__CAG-603--6||g__CAG-632--2||g__CAG-882--14||g__CAG-95--69||g__CAIKKV01--1||g__CAIKZZ01--1||g__CAILVY01--9||g__CAIMUX01--3||g__CAIMWO01--1||g__CAINDO01--1||g__CAINDZ01--31||g__CAINFC01--5||g__CAIOZP01--1||g__CAIQCK01--3||g__CAIQDA01--5||g__CAIRAY01--2||g__CAIRTM01--5||g__CAITIQ01--7||g__CAITIS01--2||g__CAITNQ01--3||g__CAITRH01--1||g__CAIUVD01--1||g__CAIWAH01--1||g__CAIWCT01--7||g__CAIWXQ01--3||g__CAIWXX01--1||g__CAIXSY01--1||g__CAIYLH01--2||g__CAIYVX01--1||g__CAIZGN01--2||g__CAJCBL01--1||g__CAJINA01--9||g__CCUG-7971--2||g__CG2-30-51-40--4||g__CG2-30-60-27--2||g__CG2-30-61-12--3||g__COE1--160||g__CSC3-9--1||g__Caccousia--3||g__Caccovicinus--3||g__Caproicibacter--1||g__Caproiciproducens--1||g__Cellulosilyticum--5||g__Chersky-265--4||g__Chitinispirillum--4||g__Chitinivibrio--1||g__Choladocola--8||g__Clostridium--72||g__Clostridium_AI--1||g__Clostridium_AM--1||g__Clostridium_J--5||g__Clostridium_N--1||g__Clostridium_Q--6||g__Clostridium_Z--1||g__Coprocola--20||g__Copromonas--2||g__D1FN1-002--2||g__DB1--4||g__DP16D-bin41--3||g__DRGS01--1||g__DRQF01--2||g__DSCM01--5||g__DSDE01--1||g__DSDH01--2||g__DSDU01--2||g__DSOJ01--1||g__DSUX01--6||g__DSVK01--1||g__DSVT01--2||g__DSWB01--4||g__DSXZ01--2||g__DTGQ01--1||g__DTGS01--2||g__DTGY01--2||g__DTHC01--1||g__DTHQ01--1||g__DTJC01--1||g__DTJD01--1||g__DTKJ01--1||g__DTLJ01--3||g__DTLK01--3||g__DTNO01--1||g__DTOO01--5||g__DTPJ01--1||g__DTU015--1||g__DTU089--6||g__DTYO01--2||g__DUML01--1||g__DUOH01--1||g__DUPK01--2||g__DUZU01--10||g__Defluviitalea_A--2||g__Desulfacinum--25||g__Desulfamplus--17||g__Desulfarculus--14||g__Desulfatibacillum--15||g__Desulfatiglans--1||g__Desulfatirhabdium--12||g__Desulfatitalea--1||g__Desulfobacter--14||g__Desulfobacterium_B--10||g__Desulfobacula--49||g__Desulfobia--2||g__Desulfobotulus--7||g__Desulfobulbus_A--1||g__Desulfocarbo--18||g__Desulfoglaeba--5||g__Desulfohalobium--7||g__Desulfonema--21||g__Desulfonema_B--24||g__Desulfonema_C--25||g__Desulforegula--2||g__Desulforhabdus--2||g__Desulforhopalus--1||g__Desulfosalsimonas--8||g__Desulfosoma--11||g__Desulfospira--3||g__Desulfotignum--24||g__Desulfurivibrio--19||g__Desulfurobacterium--1||g__Dethiosulfatarculus--21||g__Dissulfurirhabdus--1||g__Dysosmobacter--12||g__ETH-SRB1--2||g__Egerieousia--1||g__Eggerthella--2||g__Eisenbergiella--3||g__Enterenecus--4||g__Enterocloster--1||g__Enteroscipio--1||g__Epulopiscium_A--27||g__Epulopiscium_B--22||g__Epulopiscium_C--31||g__Epulopiscium_D--23||g__Eubacterium_F--26||g__Eubacterium_J--86||g__Evtepia--1||g__FEN-1139--1||g__FEN-1143--2||g__FEN-1350--2||g__FEN-727--1||g__FL481--2||g__Faecousia--1||g__Fen-1135--2||g__Fen-1137--4||g__Fen-1166--6||g__Fen-1231--8||g__G11--1||g__GCA-2686595--2||g__GCA-2746185--2||g__GUT77--29||g__GWA2-49-15--1||g__GWA2-66-18--1||g__GWC2-45-44--1||g__GWE2-31-10--6||g__GWF2-39-127--7||g__GWF2-50-10--3||g__GWF2-57-35--9||g__Gemmatimonas--54||g__Gemmatirosa--4||g__Geothermincola_A--1||g__Glo-17--13||g__Gordonibacter--5||g__Gracilimonas--1||g__H5-SPI1--1||g__HGW-15--20||g__Halochromatium--6||g__Halomonas--7||g__Halomonas_A--1||g__Halomonas_B--3||g__Hathewaya--2||g__Humisphaera--1||g__Hungatella--2||g__Hydrogenedens--1||g__J028--2||g__J046--1||g__J061--2||g__J063--4||g__JAAAOJ01--2||g__JAAAPH01--1||g__JAABRJ01--2||g__JAABRT01--13||g__JAABRU01--18||g__JAABSP01--14||g__JAABSQ01--15||g__JAABTD01--17||g__JAABTE01--6||g__JAABTG01--2||g__JAABTS01--9||g__JAABTT01--4||g__JAACEL01--2||g__JAACET01--1||g__JAADIV01--10||g__JAAXVQ01--2||g__JAAYAM01--6||g__JAAYCI01--4||g__JAAYCJ01--4||g__JAAYCO01--4||g__JAAYDF01--2||g__JAAYDY01--6||g__JAAYEB01--1||g__JAAYGT01--1||g__JAAYHJ01--1||g__JAAYIG01--1||g__JAAYKM01--2||g__JAAYNV01--2||g__JAAYOS01--1||g__JAAYPC01--1||g__JAAYQI01--1||g__JAAYUJ01--11||g__JAAYUU01--2||g__JAAYVF01--1||g__JAAYZK01--3||g__JAAZBG01--1||g__JAAZFC01--1||g__JAAZOE01--2||g__JABEVK01--1||g__JABFXX01--1||g__JABGUH01--1||g__JABMQN01--2||g__JABSRG01--1||g__JABWAZ01--2||g__JABWCD01--1||g__JABWCQ01--15||g__JABXJW01--2||g__JABZFP01--5||g__JABZIP01--1||g__JACDEC01--3||g__JACMLX01--3||g__JACPHN01--3||g__JACPPC01--2||g__JACPQN01--1||g__JACQHH01--5||g__JACQKK01--1||g__JACQWR01--4||g__JACQWU01--2||g__JACQXA01--1||g__JACQYL01--10||g__JACQZJ01--2||g__JACRAV01--3||g__JACRCK01--9||g__JACRCQ01--2||g__JACRCV01--2||g__JACRDC01--25||g__JACRGO01--2||g__JACRIR01--1||g__JACRIV01--3||g__JACRJM01--2||g__JACRLJ01--7||g__JACRLM01--2||g__JACRMN01--3||g__JACRMR01--3||g__JACVJK01--1||g__JACZKQ01--2||g__JADFWA01--1||g__JADFXK01--47||g__JADFXM01--2||g__JADFXP01--6||g__JADFYG01--8||g__JADFZW01--2||g__JADGAO01--1||g__JADGBH01--1||g__JADGBM01--7||g__JADGBV01--1||g__JADGDD01--4||g__JADGQN01--1||g__JADGRF01--2||g__JADJKB01--2||g__JADJLZ01--2||g__JADJPE01--7||g__JADJPQ01--1||g__JADKCZ01--13||g__JADKHR01--7||g__JAEEOQ01--1||g__JAEINQ01--18||g__JAEIOG01--1||g__JAENZW01--1||g__JAEUJP01--3||g__JAEUJQ01--4||g__JAEUSG01--1||g__JAEUWI01--2||g__JAFDVJ01--7||g__JAFGAM01--4||g__JAFGBA01--5||g__JAFGBK01--1||g__JAFGCZ01--2||g__JAFGDI01--7||g__JAFGDW01--12||g__JAFGEJ01--3||g__JAFGES01--4||g__JAFGFW01--2||g__JAFGFY01--1||g__JAFGGB01--8||g__JAFGGD01--1||g__JAFGGE01--6||g__JAFGHE01--3||g__JAFGHS01--6||g__JAFGHX01--1||g__JAFGIN01--1||g__JAFGIT01--3||g__JAFGJC01--1||g__JAFGJK01--1||g__JAFGJS01--1||g__JAFGKT01--2||g__JAFGKU01--1||g__JAFGMP01--4||g__JAFGMQ01--1||g__JAFGNB01--2||g__JAFGPJ01--2||g__JAFGPS01--3||g__JAFGQS01--1||g__JAFGQV01--1||g__JAFGRE01--3||g__JAFGRL01--1||g__JAFGTL01--2||g__JAFGTP01--1||g__JAFGTT01--4||g__JAFGUQ01--1||g__JAFGVK01--1||g__JAFGWI01--1||g__JAFGWW01--2||g__JAFGXQ01--7||g__JAFGXT01--3||g__JAGOCT01--4||g__JAGOGO01--3||g__JAGPFE01--3||g__JAGPHI01--1||g__JAGPLX01--4||g__JAGZLR01--2||g__JAHDQI01--3||g__JAHDSC01--2||g__JAHIME01--1||g__JAHIRD01--3||g__JAHITG01--1||g__JAHIVH01--8||g__JAHIYU01--1||g__JAHIZR01--3||g__JAHJAA01--4||g__JAHJDG01--5||g__JAHJDP01--1||g__JAHJIQ01--7||g__JAHJIY01--3||g__JAHJJF01--6||g__JAHJMN01--4||g__JAHJQK01--2||g__JAHJTB01--6||g__JdFR-95--5||g__KM106-2--2||g__KMU-158--1||g__Kineothrix--90||g__Krumholzibacterium--1||g__LZORAL124-64-63--22||g__Lachnobacterium--4||g__Lachnoclostridium--9||g__Lachnoclostridium_B--3||g__Lachnospira--65||g__Lachnotalea--2||g__Lacrimispora--32||g__Lawsonibacter--10||g__Luxibacter--1||g__M1805--1||g__M55B121--2||g__M55B175--1||g__MADRE2--7||g__MD308--4||g__MGBC100174--8||g__MGBC111451--5||g__MGBC114079--3||g__MGBC114844--25||g__MGBC116941--1||g__MGBC120314--2||g__MGBC131033--1||g__MGBC136627--11||g__MGBC140009--11||g__MGBC143606--4||g__MGBC164599--4||g__MGBC165282--4||g__MLS-D--14||g__MWDO01--1||g__MWDT01--2||g__Magnetomorum--9||g__Marivivens--2||g__Marortus--3||g__Massilistercora--1||g__Mediterraneibacter--3||g__Merdisoma--5||g__Mobilisporobacter--3||g__Mobilitalea--6||g__Muirbacterium--3||g__Muricomes--8||g__NBML01--8||g__NC2004--2||g__NIOZ-UU13--1||g__NK4A136--2||g__NK4A144--5||g__NORP324--3||g__NSJ-51--1||g__NaphS2--4||g__Niameybacter--4||g__OXYB2-FULL-49-7--1||g__Oligoflexus--2||g__Oscillibacter--2||g__PGYV01--2||g__PH2015--4||g__PHBD01--7||g__PLanc-01--31||g__PMG-095--3||g__PNKF01--16||g__PNOJ01--2||g__PUMX01--1||g__PUND01--1||g__PWPN01--2||g__Paraeggerthella--1||g__Pelagicoccus--4||g__Pelethomonas--11||g__Phorcysia--1||g__Pirellula_B--2||g__Pla86--2||g__Pontiella--17||g__Proteocatella--1||g__Pseudobutyricicoccus--3||g__Pseudobutyrivibrio--19||g__Pusillimonas_A--1||g__QGGB01--1||g__QNBT01--1||g__QWOQ01--1||g__QWPN01--2||g__QXXE01--2||g__QYQD01--7||g__R267--28||g__RAAP-1--59||g__RBG-13-43-22--14||g__RBG-16-49-23--3||g__REDP01--8||g__RGIG1668--4||g__RGIG1934--1||g__RGIG3002--8||g__RGIG3040--5||g__RGIG3528--1||g__RGIG4034--2||g__RGIG4057--14||g__RGIG4131--3||g__RGIG4284--1||g__RGIG4694--1||g__RGIG4733--1||g__RGIG4831--1||g__RGIG4930--5||g__RGIG5472--2||g__RGIG6307--1||g__RGIG7193--1||g__RGIG7389--2||g__RGIG7926--3||g__RGIG8607--9||g__RGIG8700--1||g__RGIG8767--2||g__RGIG8773--9||g__RGIG989--1||g__RI-242--1||g__RPPD01--1||g__RPPU01--8||g__RPQK01--7||g__RPQS01--3||g__RPRI01--16||g__RUG11200--2||g__RUG11237--7||g__RUG115--12||g__RUG12871--2||g__RUG306--1||g__RZYC01--1||g__RZYY01--1||g__RZZM01--1||g__Roseburia--43||g__Ruminiclostridium_E--79||g__Ruminococcus_D--7||g__S012-135--5||g__S014-18--1||g__S139-23--1||g__S145-28--5||g__S5133MH16--4||g__SCN-70-22--5||g__SFDP01--57||g__SHYD01--1||g__SIG280--2||g__SIG299--22||g__SIG300--1||g__SIG307--7||g__SIG332--3||g__SIG333--1||g__SIG336--2||g__SKIC01--1||g__SKRY01--2||g__SLCH01--4||g__SLHB01--1||g__SLJN01--2||g__SLQH01--1||g__SM23-61--2||g__SURF-12--2||g__SURF-15--1||g__SURF-16--40||g__SURF-21--2||g__SURF-52--11||g__SURF-7--2||g__SW132--1||g__SXON01--5||g__SZUA-378--2||g__SZUA-421--3||g__SZUA-423--2||g__SZUA-444--1||g__SZUA-448--2||g__SZUA-567--3||g__Salipiger--1||g__SbD1--55||g__Schaedlerella--7||g__Sedimentibacter--4||g__Skermanella--6||g__Smithella--13||g__Solincola_A--2||g__Solincola_B--3||g__SpSt-394--4||g__SpSt-501--15||g__Spiro-10--6||g__Spongiibacter--2||g__Sporobacter--2||g__Sporofaciens--21||g__Succinivibrio--1||g__Syntrophus--13||g__T3Sed10-213--9||g__T78--1||g__TB5--1||g__Thermodesulforhabdus--6||g__Thermovibrio--2||g__Treponema_D--6||g__Tropicibacter--1||g__UBA10988--12||g__UBA11346--8||g__UBA11682--1||g__UBA11774--4||g__UBA12454--11||g__UBA12508--1||g__UBA1258--4||g__UBA1366--1||g__UBA1394--3||g__UBA1404--1||g__UBA1405--2||g__UBA1425--1||g__UBA1535--5||g__UBA1712--4||g__UBA1729--3||g__UBA2185--2||g__UBA2192--18||g__UBA2207--1||g__UBA2210--2||g__UBA2224--1||g__UBA2245--2||g__UBA2262--63||g__UBA2386--2||g__UBA2658--1||g__UBA2821--1||g__UBA2868--7||g__UBA2882--8||g__UBA3076--2||g__UBA3086--2||g__UBA3282--122||g__UBA3402--7||g__UBA3534--1||g__UBA3766--4||g__UBA3818--1||g__UBA3947--1||g__UBA4064--3||g__UBA4778--7||g__UBA5070--5||g__UBA5123--17||g__UBA5202--1||g__UBA5352--1||g__UBA5399--4||g__UBA5619--20||g__UBA5628--2||g__UBA5852--2||g__UBA5962--1||g__UBA6078--5||g__UBA6099--2||g__UBA6100--2||g__UBA6109--3||g__UBA6114--1||g__UBA6807--2||g__UBA6911--3||g__UBA7050--4||g__UBA7109--2||g__UBA7405--1||g__UBA7708--6||g__UBA7797--1||g__UBA7800--10||g__UBA7930--1||g__UBA8129--1||g__UBA8416--2||g__UBA8473--8||g__UBA8904--52||g__UBA8958--9||g__UBA929--25||g__UBA933--2||g__UBA935--14||g__UBA941--4||g__UBA946--15||g__UBA9464--1||g__UBA9980--7||g__UM-FILTER-46-8--1||g__UMGS1071--2||g__UMGS1370--3||g__UMGS1889--7||g__UMGS363--7||g__UMGS775--1||g__UNRQ01--3||g__VFLI01--1||g__VGSQ01--1||g__VGXW01--2||g__VMSU01--8||g__VMSV01--12||g__VSOB01--29||g__VUNI01--1||g__Velocimicrobium--13||g__Ventrimonas--8||g__W0P33-017--3||g__WGMK01--2||g__WJIJ01--4||g__WJIO01--1||g__WJJU01--2||g__WJKA01--3||g__WJLW01--2||g__WOUP01--1||g__WQVC01--1||g__WQYP01--1||g__WRAC01--1||g__WRAH01--2||g__WRAV01--12||g__WRCH01--9||g__WRCJ01--1||g__WRCU01--1||g__WRDA01--1||g__WRDM01--2||g__WREE01--2||g__WRFX01--27||g__WRIO01--3||g__WRJA01--10||g__WRJC01--1||g__WRJI01--5||g__WRJK01--8||g__WRKD01--3||g__WRKN01--1||g__WRKP01--2||g__WRLJ01--3||g__WRLO01--7||g__WRLR01--6||g__WRME01--7||g__WRMG01--21||g__WRMH01--90||g__WRMS01--15||g__WRMW01--1||g__Weimeria--2||g__XBB1006--2||g__XBD2001--2||g__XYB2-FULL-49-35--1||g__XYD1-FULL-53-11--1||g__XYD1-FULL-55-31--1||g__XYD12-FULL-50-9--6||g__YB12-FULL-65-16--11||g__YD0425bin50--3||g__YD0425bin51--5||g__YD12-FULL-39-22--1||g__Zag111--1||g__Zgenome-0027--1:gtdb_order_counter=o__AABM5-25-91--12||o__AB16--1||o__AC1--1||o__Adiutricales--6||o__Aminicenantales--2||o__Anaeroferrophillales--13||o__Anaerolineales--1||o__Azospirillales--11||o__B129-G9--1||o__B130-G9--3||o__B15-G4--2||o__B21-G16--1||o__BM507--1||o__BSN033--3||o__Bacteriovoracales--5||o__Bacteroidales--2||o__Balneolales--8||o__Bdellovibrionales--4||o__Bryobacterales--1||o__Burkholderiales--2||o__C00003060--5||o__CAIKKV01--1||o__CAIMUX01--4||o__CAINFC01--5||o__CAIWXX01--1||o__CAIYCZ01--15||o__CSSED10-310--1||o__Chitinivibrionales--87||o__Christensenellales--10||o__Chromatiales--6||o__Cloacimonadales--14||o__Clostridiales--82||o__Coriobacteriales--11||o__D8A-2--1||o__DRI-13--15||o__DSOJ01--1||o__DTGP01--1||o__DTGQ01--1||o__DTPJ01--2||o__DUPQ01--1||o__Desulfarculales--83||o__Desulfatiglandales--53||o__Desulfitobacteriales--6||o__Desulfobaccales--13||o__Desulfobacterales--530||o__Desulfobulbales--242||o__Desulfovibrionales--11||o__Desulfurobacteriales--4||o__Dissulfuribacterales--5||o__Enterobacterales--2||o__F11--7||o__FEN-1099--1||o__FEN-1346--7||o__Fen-727--1||o__Fibrobacterales--3||o__GCA-002687715--3||o__GN15--12||o__GWA2-38-11--4||o__GWE2-31-10--7||o__GWF2-39-127--7||o__Gastranaerophilales--1||o__Gemmatimonadales--105||o__Geothermincolales--9||o__HGW-17--4||o__Haliangiales--4||o__Hydrogenedentiales--39||o__J063--4||o__JAABTG01--2||o__JAACET01--1||o__JAAXVQ01--2||o__JAAYCJ01--5||o__JAAYKD01--3||o__JAAYKL01--7||o__JABDJQ01--1||o__JABEVK01--1||o__JACNKJ01--1||o__JACPHN01--3||o__JACQYL01--10||o__JACRDZ01--2||o__JACRGO01--2||o__JADFCW01--1||o__JADFXK01--47||o__JADGBV01--1||o__JAFGHX01--1||o__JAGOGO01--6||o__JAHITG01--1||o__JdFR-97--2||o__Kapabacteriales--4||o__Kiritimatiellales--17||o__Krumholzibacteriales--1||o__LD1-PB3--12||o__LZORAL124-64-63--69||o__Lachnospirales--1935||o__Latescibacterales--4||o__Leptospirales--2||o__Longimicrobiales--2||o__MBNT15--3||o__Methanosarcinales--1||o__Muirbacteriales--3||o__Myxococcales--66||o__Nannocystales--2||o__OLB16--2||o__OPB41--8||o__OXYB2-FULL-49-7--3||o__Oligoflexales--2||o__Opitutales--13||o__Oscillospirales--494||o__Ozemobacterales--10||o__PGYV01--2||o__Palsa-1104_A--4||o__Palsa-1439--3||o__Pedosphaerales--2||o__Peptostreptococcales--21||o__Phycisphaerales--10||o__Pirellulales--11||o__Polyangiales--23||o__Pseudomonadales--18||o__Pyrinomonadales--7||o__QYQD01--7||o__RBG-13-43-22--28||o__RFN20--1||o__RFP12--3||o__RGIG6154--1||o__RPQK01--7||o__RPQS01--29||o__RZYC01--2||o__Rhodobacterales--4||o__Rhodothermales--1||o__SAR324--6||o__SHYD01--2||o__SK-Y3--1||o__SM23-33--24||o__SM23-61--4||o__SURF-12--2||o__SURF-5--1||o__SZUA-161--2||o__SZUA-567--8||o__SZUA-6--3||o__Sedimentisphaerales--114||o__Selenomonadales--1||o__Steroidobacterales--3||o__Synergistales--1||o__Syntrophales--206||o__Syntrophobacterales--134||o__Syntrophorhabdales--1||o__Tepidisphaerales--2||o__Thermodesulfovibrionales--6||o__Tissierellales--9||o__Treponematales--12||o__UBA1018--2||o__UBA10575--1||o__UBA10988--12||o__UBA11236--4||o__UBA11346--31||o__UBA1135--7||o__UBA1407--11||o__UBA1565--1||o__UBA1845--5||o__UBA2214--1||o__UBA2242--2||o__UBA2361--2||o__UBA2386--5||o__UBA4068--3||o__UBA4802--3||o__UBA5070--5||o__UBA5377--1||o__UBA5829--1||o__UBA6099--6||o__UBA6911--9||o__UBA7883--4||o__UBA796--6||o__UBA7976--1||o__UBA8231--3||o__UBA8416--2||o__UBA8473--8||o__UBA9980--7||o__UM-FILTER-46-8--5||o__Victivallales--3||o__WQYP01--6||o__WRCU01--1||o__WRLR01--6||o__WYAZ01--7||o__XYA12-FULL-58-9--2:gtdb_phylum_counter=p__AABM5-125-24--29||p__Abyssubacteria--1||p__Acidobacteriota--33||p__Actinobacteriota--29||p__Aquificota--4||p__Armatimonadota--15||p__B130-G9--3||p__Bacteroidota--15||p__Bdellovibrionota--13||p__Bdellovibrionota_C--2||p__CSSED10-310--4||p__Chloroflexota--5||p__Cloacimonadota--14||p__Cyanobacteria--1||p__Desulfobacterota--1407||p__Desulfobacterota_C--13||p__Desulfobacterota_E--3||p__Desulfobacterota_G--1||p__Desulfobacterota_I--11||p__Edwardsbacteria--1||p__Eisenbacteria--4||p__Elusimicrobiota--8||p__FCPU426--2||p__FEN-1099--1||p__Fibrobacterota--102||p__Firmicutes--1||p__Firmicutes_A--2561||p__Firmicutes_B--24||p__Firmicutes_C--1||p__Firmicutes_E--1||p__Firmicutes_G--1||p__Firmicutes_H--3||p__Gemmatimonadota--107||p__Goldbacteria--2||p__Halobacteriota--1||p__Hydrogenedentota--39||p__JABDJQ01--1||p__JACRDZ01--2||p__KSB1--13||p__Krumholzibacteriota--71||p__Latescibacterota--7||p__Margulisbacteria--7||p__Marinisomatota--3||p__Muirbacteria--3||p__Myxococcota--120||p__Myxococcota_A--6||p__Nitrospinota--6||p__Nitrospirota--6||p__OLB16--4||p__Patescibacteria--1||p__Planctomycetota--243||p__Poribacteria--2||p__Proteobacteria--48||p__Riflebacteria--10||p__SAR324--6||p__SM23-31--1||p__SZUA-182--1||p__Schekmanbacteria--4||p__Spirochaetota--29||p__Sumerlaeota--1||p__Synergistota--1||p__Tectomicrobia--4||p__UBP15--6||p__Verrucomicrobiota--70||p__Wallbacteria--7||p__Zixibacteria--17:gtdb_species_counter=s__14-2 sp000403255--6||s__14-2 sp000403315--8||s__14-2 sp000403845--6||s__14-2 sp001940225--1||s__14-2 sp004793545--6||s__14-2 sp009774455--7||s__14-2 sp009911185--5||s__14-2 sp011960065--6||s__14-2 sp910575005--5||s__14-2 sp910575075--7||s__14-2 sp910575155--6||s__14-2 sp910576385--5||s__14-2 sp910576975--4||s__14-2 sp910577785--1||s__14-2 sp910578825--4||s__14-2 sp910580015--6||s__14-2 sp910580195--6||s__14-2 sp910583835--3||s__14-2 sp910584585--6||s__14-2 sp910585395--6||s__14-2 sp910585625--5||s__14-2 sp910585895--5||s__14-2 sp910586005--5||s__14-2 sp910587895--2||s__14-2 sp910588845--4||s__14-2 sp910588885--4||s__14-2 sp910588965--1||s__14-2 sp910589635--4||s__1XD42-69 sp003612565--3||s__1XD42-69 sp009911505--1||s__1XD42-69 sp011959925--1||s__1XD42-69 sp014287635--4||s__1XD42-69 sp017624495--1||s__1XD42-69 sp017625255--4||s__1XD42-69 sp910577065--1||s__1XD42-69 sp910586355--4||s__1XD42-69 sp910586645--1||s__1XD42-69 sp910586725--1||s__1XD42-69 sp910589105--6||s__1XD8-76 sp003611955--3||s__1XD8-76 sp014804795--1||s__1XD8-76 sp015056725--2||s__1XD8-76 sp910573755--3||s__1XD8-76 sp910577955--3||s__1XD8-76 sp910578085--2||s__1XD8-76 sp910584915--1||s__4572-130 sp015486915--1||s__4572-130 sp015493575--1||s__AC2028 sp016284315--1||s__AC2028 sp016291475--1||s__AC2028 sp017469945--1||s__AC2028 sp902767075--1||s__AC2028 sp902790935--1||s__AM51-8 sp003478275--1||s__AM51-8 sp017470985--1||s__AM51-8 sp900546435--1||s__Acetatifactor intestinalis--2||s__Acetatifactor sp002314715--1||s__Acetatifactor sp002431915--2||s__Acetatifactor sp003447295--2||s__Acetatifactor sp003612485--1||s__Acetatifactor sp009177215--2||s__Acetatifactor sp011959105--4||s__Acetatifactor sp014804645--1||s__Acetatifactor sp015056885--2||s__Acetatifactor sp015056915--2||s__Acetatifactor sp015056975--2||s__Acetatifactor sp017461775--3||s__Acetatifactor sp017467845--4||s__Acetatifactor sp017473445--5||s__Acetatifactor sp017473665--2||s__Acetatifactor sp017478245--1||s__Acetatifactor sp017513625--2||s__Acetatifactor sp017520425--1||s__Acetatifactor sp017521605--2||s__Acetatifactor sp017522685--1||s__Acetatifactor sp017624835--3||s__Acetatifactor sp900066565--7||s__Acetatifactor sp900755865--3||s__Acetatifactor sp900766575--4||s__Acetatifactor sp900771995--2||s__Acetatifactor sp900772845--3||s__Acetatifactor sp910577035--2||s__Acetatifactor sp910577185--1||s__Acetatifactor sp910577235--2||s__Acetatifactor sp910578185--3||s__Acetatifactor sp910578215--3||s__Acetatifactor sp910578815--3||s__Acetatifactor sp910580225--1||s__Acetatifactor sp910583845--4||s__Acetatifactor sp910584375--3||s__Acetatifactor sp910584435--5||s__Acetatifactor sp910585015--3||s__Acetatifactor sp910585425--1||s__Acetatifactor sp910585615--1||s__Acetatifactor sp910585805--1||s__Acetatifactor sp910586435--5||s__Acetatifactor sp910586485--2||s__Acetatifactor sp910586515--1||s__Acetatifactor sp910586775--1||s__Acetatifactor sp910586835--2||s__Acetatifactor sp910587555--1||s__Acetatifactor sp910587755--1||s__Acetatifactor sp910589035--1||s__Acetatifactor sp910589655--4||s__Acetatifactor stercoripullorum--6||s__Acutalibacter sp009936035--1||s__Acutalibacter sp009936055--1||s__Acutalibacter sp910574935--1||s__Acutalibacter sp910574995--1||s__Acutalibacter sp910580045--1||s__Acutalibacter sp910587835--1||s__Acutalibacter sp910587995--1||s__Acutalibacter sp910588415--1||s__Agathobacter faecis--4||s__Agathobacter rectalis--2||s__Agathobacter ruminis--1||s__Agathobacter sp000434275--6||s__Agathobacter sp002474415--2||s__Agathobacter sp015057035--1||s__Agathobacter sp015057085--1||s__Agathobacter sp017407605--1||s__Agathobacter sp017409825--1||s__Agathobacter sp017481285--2||s__Agathobacter sp017523185--4||s__Agathobacter sp017623935--2||s__Agathobacter sp900316805--1||s__Agathobacter sp900543445--4||s__Agathobacter sp900546625--2||s__Agathobacter sp900549895--1||s__Agathobacter sp900550545--2||s__Agathobacter sp900552085--1||s__Agathobacter sp910587655--1||s__Agathobaculum intestinipullorum--1||s__Aminipila aminobutyricum--1||s__Aminipila butyrica--1||s__Aminipila sp002455605--1||s__An92 sp009935845--1||s__Anaerocolumna jejuensis--1||s__Anaerocolumna sedimenticola--1||s__Anaerocolumna xylanovorans--1||s__Anaeroferrophillus wilburensis--4||s__Anaerohalosphaera lusitana--5||s__Anaeromyxobacter dehalogenans--2||s__Anaeromyxobacter dehalogenans_B--3||s__Anaeromyxobacter sp000964525--3||s__Anaerosporobacter mobilis--4||s__Anaerosporobacter sp012070565--4||s__Anaerosporobacter sp018372435--4||s__Anaerotignum sp905214825--1||s__Anaerotignum sp910576545--1||s__Anaerotignum sp910578425--1||s__Anaerotruncus colihominis--1||s__Anaerotruncus colihominis_A--1||s__Anaerotruncus massiliensis_A--2||s__Anaerotruncus sp000403395--1||s__Anaerotruncus sp003612625--2||s__Anaerotruncus sp910586875--1||s__Angelakisella sp013316495--1||s__Angelakisella sp910585525--1||s__Angelakisella sp910585535--1||s__Aphodovivens avicola--1||s__Arabia massiliensis--1||s__Archangium_A sp903905455--5||s__Asaccharospora irregularis--1||s__Avispirillum sp018370615--1||s__Avoscillospira_A avistercoris--1||s__Azospirillum agricola--1||s__Azospirillum halopraeferens--1||s__Azospirillum oleiclasticum--1||s__Azospirillum rugosum--1||s__Azospirillum sp003116015--1||s__B111-G9 sp003646865--5||s__B111-G9 sp003646995--3||s__B118-G9 sp003645845--1||s__B129-G9 sp003644325--1||s__B140-G9 sp003644295--1||s__B1SED10-16 sp003551985--1||s__B1SED10-16 sp007131845--2||s__B1SED10-16 sp007134875--3||s__B1SED10-16 sp007135795--2||s__B21-G16 sp003644825--1||s__B25-G16 sp003646935--1||s__B60-G16 sp003647275--1||s__BAIKAL-G1-2R sp903877395--1||s__BJHQ01 sp014193115--3||s__BM506 sp002868945--17||s__BM506 sp018822545--8||s__BOG-1184 sp003164335--2||s__BOG-1363 sp003136555--2||s__BOG-1363 sp013821615--1||s__BS750m-G57 sp018645065--7||s__BX12 sp009911365--2||s__BX12 sp910575405--1||s__BX12 sp910583765--1||s__Bacteroides_F pectinophilus--4||s__Bdellovibrio sp002209355--1||s__Bdellovibrio sp006874645--1||s__Bdellovibrio sp013752535--1||s__Bdellovibrio sp019104905--1||s__Botrimarina mediterranea--2||s__Bryobacter sp016870995--1||s__BuS5 sp000472805--3||s__BuS5 sp016735355--3||s__Butyribacter intestini--1||s__Butyribacter sp000436755--2||s__Butyribacter sp001916135--1||s__Butyribacter sp002361175--5||s__Butyribacter sp002493085--5||s__Butyribacter sp002499945--5||s__Butyribacter sp003149875--2||s__Butyribacter sp003524945--1||s__Butyribacter sp003529475--2||s__Butyribacter sp003611745--3||s__Butyribacter sp003612285--3||s__Butyribacter sp009774235--6||s__Butyribacter sp017425575--1||s__Butyribacter sp017626435--2||s__Butyribacter sp018918235--5||s__Butyribacter sp910575435--4||s__Butyribacter sp910577825--5||s__Butyribacter sp910579085--4||s__Butyribacter sp910580005--2||s__Butyribacter sp910585905--4||s__Butyribacter sp910586555--6||s__Butyribacter sp910586605--5||s__Butyribacter sp910588655--3||s__Butyricicoccus sp017886875--1||s__Butyricicoccus sp904420185--1||s__Butyrivibrio proteoclasticus_B--1||s__Butyrivibrio sp000526935--1||s__Butyrivibrio sp015056495--1||s__Butyrivibrio sp015056575--1||s__Butyrivibrio sp015056585--1||s__Butyrivibrio sp015056685--1||s__Butyrivibrio sp015258065--2||s__Butyrivibrio sp017413105--1||s__Butyrivibrio sp017443065--3||s__Butyrivibrio sp017446125--2||s__Butyrivibrio sp017448245--3||s__Butyrivibrio sp017470505--1||s__Butyrivibrio sp017551665--2||s__Butyrivibrio sp017634825--1||s__Butyrivibrio sp017635265--1||s__Butyrivibrio sp017940685--1||s__Butyrivibrio sp900102515--1||s__Butyrivibrio sp900104155--1||s__Butyrivibrio_A crossotus--4||s__C-53 sp003612525--5||s__CAADGM01 sp900696535--1||s__CABIZH01 sp902363205--1||s__CAG-115 sp000432175--3||s__CAG-115 sp002304735--3||s__CAG-115 sp002425305--1||s__CAG-115 sp002492075--1||s__CAG-115 sp003507295--2||s__CAG-115 sp003516865--2||s__CAG-115 sp003531585--2||s__CAG-115 sp004554555--3||s__CAG-115 sp004555635--2||s__CAG-115 sp004555855--2||s__CAG-115 sp014799385--1||s__CAG-115 sp014799395--3||s__CAG-115 sp015067175--3||s__CAG-115 sp015067375--6||s__CAG-115 sp017440445--2||s__CAG-115 sp017461565--3||s__CAG-115 sp017465665--3||s__CAG-115 sp017829075--2||s__CAG-115 sp017847835--3||s__CAG-115 sp017848155--4||s__CAG-115 sp900766795--3||s__CAG-115 sp900768125--3||s__CAG-115 sp900768705--2||s__CAG-115 sp910577365--3||s__CAG-115 sp910579125--1||s__CAG-115 sp910587135--2||s__CAG-115 sp910587465--1||s__CAG-127 sp002431865--1||s__CAG-127 sp014799405--1||s__CAG-127 sp017449765--1||s__CAG-127 sp017469405--1||s__CAG-127 sp900539705--1||s__CAG-127 sp900766925--1||s__CAG-194 sp000432915--1||s__CAG-303 sp000437755--4||s__CAG-303 sp017381055--2||s__CAG-303 sp017408025--1||s__CAG-303 sp017412055--3||s__CAG-303 sp017935565--1||s__CAG-303 sp902797675--1||s__CAG-303 sp910577835--6||s__CAG-303 sp910585215--7||s__CAG-317 sp011960265--1||s__CAG-317 sp910578495--1||s__CAG-353 sp002395525--2||s__CAG-353 sp017394475--2||s__CAG-353 sp017410745--1||s__CAG-353 sp017468865--2||s__CAG-353 sp017544185--1||s__CAG-353 sp017829005--2||s__CAG-353 sp017848125--1||s__CAG-353 sp018110855--2||s__CAG-353 sp018110925--1||s__CAG-353 sp018110985--2||s__CAG-353 sp902782875--2||s__CAG-411 sp000437275--1||s__CAG-411 sp014799595--2||s__CAG-411 sp017399885--1||s__CAG-411 sp902786205--1||s__CAG-449 sp900551385--1||s__CAG-45 sp000438375--3||s__CAG-45 sp002299665--1||s__CAG-45 sp900771955--1||s__CAG-510 sp000434615--1||s__CAG-510 sp014804445--1||s__CAG-510 sp900551115--4||s__CAG-510 sp910578335--1||s__CAG-590 sp000431135--2||s__CAG-590 sp003530125--2||s__CAG-590 sp015057435--2||s__CAG-590 sp017395635--3||s__CAG-590 sp017622535--2||s__CAG-590 sp900544905--2||s__CAG-590 sp900548855--1||s__CAG-590 sp900552885--1||s__CAG-590 sp900769115--2||s__CAG-590 sp905236365--1||s__CAG-590 sp910584695--1||s__CAG-590 sp910585605--4||s__CAG-603 sp017416465--2||s__CAG-603 sp900066105--1||s__CAG-603 sp902767015--1||s__CAG-603 sp910578175--1||s__CAG-603 sp910583605--1||s__CAG-632 sp017623675--1||s__CAG-632 sp910587045--1||s__CAG-882 sp000435595--2||s__CAG-882 sp003486385--4||s__CAG-882 sp900545175--6||s__CAG-882 sp900545455--2||s__CAG-95 sp000403495--4||s__CAG-95 sp000436115--2||s__CAG-95 sp000438155--1||s__CAG-95 sp002490775--5||s__CAG-95 sp002492465--2||s__CAG-95 sp003612395--1||s__CAG-95 sp009774465--5||s__CAG-95 sp009911035--6||s__CAG-95 sp009917455--1||s__CAG-95 sp009917485--2||s__CAG-95 sp011959285--4||s__CAG-95 sp014803415--1||s__CAG-95 sp014804245--2||s__CAG-95 sp014804785--3||s__CAG-95 sp017411305--1||s__CAG-95 sp017434885--1||s__CAG-95 sp017621815--3||s__CAG-95 sp017938315--2||s__CAG-95 sp900066375--2||s__CAG-95 sp900553305--1||s__CAG-95 sp900554925--2||s__CAG-95 sp910577445--1||s__CAG-95 sp910579425--1||s__CAG-95 sp910579495--9||s__CAG-95 sp910585005--1||s__CAG-95 sp910585075--2||s__CAG-95 sp910586025--1||s__CAG-95 sp910587295--1||s__CAG-95 sp910587305--2||s__CAIKKV01 sp903828035--1||s__CAIKZZ01 sp903832085--1||s__CAILVY01 sp903837785--9||s__CAIMUX01 sp903844735--3||s__CAIMWO01 sp903845195--1||s__CAINDO01 sp903847385--1||s__CAINDZ01 sp016703265--6||s__CAINDZ01 sp016712675--7||s__CAINDZ01 sp016873405--2||s__CAINDZ01 sp903847545--3||s__CAINDZ01 sp903859215--6||s__CAINDZ01 sp903912525--7||s__CAINFC01 sp903847975--5||s__CAIOZP01 sp903862805--1||s__CAIQCK01 sp016222825--1||s__CAIQCK01 sp016235595--1||s__CAIQCK01 sp903870275--1||s__CAIQDA01 sp903858055--2||s__CAIQDA01 sp903870415--3||s__CAIRAY01 sp903876665--2||s__CAIRTM01 sp016875025--1||s__CAIRTM01 sp903881505--4||s__CAITIQ01 sp016794345--3||s__CAITIQ01 sp903892415--4||s__CAITIS01 sp903892515--2||s__CAITNQ01 sp903893785--3||s__CAITRH01 sp903894755--1||s__CAIUVD01 sp903902515--1||s__CAIWAH01 sp903910585--1||s__CAIWCT01 sp016932595--2||s__CAIWCT01 sp903911225--5||s__CAIWXQ01 sp903861045--2||s__CAIWXQ01 sp903916675--1||s__CAIWXX01 sp903916735--1||s__CAIXSY01 sp903922175--1||s__CAIYLH01 sp903908265--2||s__CAIYVX01 sp903929765--1||s__CAIZGN01 sp903932505--2||s__CAJCBL01 sp903960515--1||s__CAJINA01 sp905176665--9||s__CCUG-7971 sp017590215--1||s__CCUG-7971 spG000499525--1||s__CG2-30-51-40 sp001874005--4||s__CG2-30-60-27 sp001873115--2||s__CG2-30-61-12 sp001873705--3||s__COE1 sp000403215--5||s__COE1 sp000403335--5||s__COE1 sp001916965--5||s__COE1 sp002358575--5||s__COE1 sp002490665--5||s__COE1 sp002491195--5||s__COE1 sp002492295--4||s__COE1 sp003513705--7||s__COE1 sp009774245--5||s__COE1 sp009774345--5||s__COE1 sp009774375--7||s__COE1 sp009774395--6||s__COE1 sp011959805--8||s__COE1 sp014239155--6||s__COE1 sp014804225--2||s__COE1 sp014804345--2||s__COE1 sp015056925--5||s__COE1 sp017391545--1||s__COE1 sp017424235--2||s__COE1 sp017436865--5||s__COE1 sp017440575--1||s__COE1 sp017467805--6||s__COE1 sp017622845--4||s__COE1 sp900753305--3||s__COE1 sp910577115--3||s__COE1 sp910578795--5||s__COE1 sp910579275--6||s__COE1 sp910585765--4||s__COE1 sp910586095--5||s__COE1 sp910586405--4||s__COE1 sp910586585--6||s__COE1 sp910586715--5||s__COE1 sp910588595--7||s__COE1 sp910588755--6||s__CSC3-9 sp016132545--1||s__Caccousia avicola--2||s__Caccousia stercoris--1||s__Caccovicinus sp009774615--1||s__Caccovicinus sp910575565--1||s__Caccovicinus sp910589195--1||s__Caproicibacter sp900184925--1||s__Caproiciproducens sp002378845--1||s__Cellulosilyticum sp002735925--2||s__Cellulosilyticum sp015058045--2||s__Cellulosilyticum sp017941635--1||s__Chersky-265 sp017881725--4||s__Chitinispirillum alkaliphilum--4||s__Chitinivibrio alkaliphilus--1||s__Choladocola sp009774135--1||s__Choladocola sp009774145--1||s__Choladocola sp009774155--1||s__Choladocola sp910574965--1||s__Choladocola sp910575445--1||s__Choladocola sp910579225--1||s__Choladocola sp910583895--1||s__Choladocola sp910584945--1||s__Clostridium beijerinckii--3||s__Clostridium beijerinckii_A--5||s__Clostridium beijerinckii_D--1||s__Clostridium botulinum_A--8||s__Clostridium butyricum--4||s__Clostridium butyricum_A--3||s__Clostridium butyricum_B--9||s__Clostridium cagae--4||s__Clostridium chromiireducens--3||s__Clostridium neonatale--8||s__Clostridium puniceum--3||s__Clostridium sp000435835--1||s__Clostridium sp001916075--1||s__Clostridium sp002760435--4||s__Clostridium sp003539755--1||s__Clostridium sp009928485--6||s__Clostridium sp012519845--1||s__Clostridium sp018918325--1||s__Clostridium taeniosporum--5||s__Clostridium uliginosum--1||s__Clostridium_AI populeti--1||s__Clostridium_AM sp019207025--1||s__Clostridium_J ihumii--2||s__Clostridium_J sp002381695--1||s__Clostridium_J sp900548455--2||s__Clostridium_N sp905215405--1||s__Clostridium_Q sp009911305--3||s__Clostridium_Q sp910575795--3||s__Clostridium_Z frigidicarnis--1||s__Coprocola pullicola--2||s__Coprocola sp000364165--3||s__Coprocola sp017888185--2||s__Coprocola sp910575055--2||s__Coprocola sp910583755--3||s__Coprocola sp910586765--3||s__Coprocola sp910587195--2||s__Coprocola sp910587735--3||s__Copromonas sp009917545--1||s__Copromonas sp910575275--1||s__D1FN1-002 sp005774595--2||s__DB1 sp001914235--4||s__DP16D-bin41 sp903889245--1||s__DP16D-bin41 sp903896925--1||s__DP16D-bin41 sp903912445--1||s__DRGS01 sp011053245--1||s__DRQF01 sp011369445--2||s__DSCM01 sp011049115--2||s__DSCM01 sp016938065--3||s__DSDE01 sp011049095--1||s__DSDH01 sp011055475--2||s__DSDU01 sp011056835--1||s__DSDU01 sp016936905--1||s__DSOJ01 sp011046985--1||s__DSUX01 sp011328915--6||s__DSVK01 sp011328795--1||s__DSVT01 sp011327825--2||s__DSWB01 sp011368175--4||s__DSXZ01 sp011367735--2||s__DTGQ01 sp011338205--1||s__DTGS01 sp011333465--2||s__DTGY01 sp011338165--2||s__DTHC01 sp011334845--1||s__DTHQ01 sp011370785--1||s__DTJC01 sp011333895--1||s__DTJD01 sp011338025--1||s__DTKJ01 sp011358955--1||s__DTLJ01 sp011333345--3||s__DTLK01 sp011333305--3||s__DTNO01 sp011358525--1||s__DTOO01 sp011334425--5||s__DTPJ01 sp011334435--1||s__DTU015 sp012842105--1||s__DTU089 sp015065785--1||s__DTU089 sp015065845--1||s__DTU089 sp015066465--1||s__DTU089 sp017437165--1||s__DTU089 sp017501865--1||s__DTU089 sp017521425--1||s__DTYO01 sp012961845--2||s__DUML01 sp012839895--1||s__DUOH01 sp012838955--1||s__DUPK01 sp012520395--1||s__DUPK01 sp012838345--1||s__DUZU01 sp013349285--10||s__Defluviitalea_A raffinosedens--1||s__Defluviitalea_A sp012521175--1||s__Desulfacinum hydrothermale--7||s__Desulfacinum infernum--10||s__Desulfacinum sp014359885--8||s__Desulfamplus magnetovallimortis--2||s__Desulfamplus sp015231395--1||s__Desulfamplus sp015231465--1||s__Desulfamplus sp015231615--3||s__Desulfamplus sp015231705--2||s__Desulfamplus sp015232455--2||s__Desulfamplus sp015232465--2||s__Desulfamplus sp015232555--2||s__Desulfamplus sp015232935--1||s__Desulfamplus sp015233755--1||s__Desulfarculus baarsii--14||s__Desulfatibacillum aliphaticivorans--5||s__Desulfatibacillum alkenivorans--6||s__Desulfatibacillum sp016342355--4||s__Desulfatiglans sp900498135--1||s__Desulfatirhabdium butyrativorans--6||s__Desulfatirhabdium butyrativorans_A--6||s__Desulfatitalea sp003599575--1||s__Desulfobacter curvatus--3||s__Desulfobacter hydrogenophilus--2||s__Desulfobacter postgatei--1||s__Desulfobacter sp003538835--6||s__Desulfobacter vibrioformis--2||s__Desulfobacterium_B autotrophicum--1||s__Desulfobacterium_B sp016342325--9||s__Desulfobacula sp001799395--3||s__Desulfobacula sp011390435--2||s__Desulfobacula sp012031875--4||s__Desulfobacula sp013151635--5||s__Desulfobacula sp018821535--3||s__Desulfobacula sp018821715--2||s__Desulfobacula sp019038815--1||s__Desulfobacula toluolica--29||s__Desulfobia pelagia--2||s__Desulfobotulus alkaliphilus--4||s__Desulfobotulus mexicanus--3||s__Desulfobulbus_A propionicus_B--1||s__Desulfocarbo indianensis--18||s__Desulfoglaeba alkanexedens--5||s__Desulfohalobium retbaense--7||s__Desulfonema limicola--21||s__Desulfonema_B ishimotonii--24||s__Desulfonema_C magnum--25||s__Desulforegula conservatrix--2||s__Desulforhabdus sp007244385--2||s__Desulforhopalus sp002352445--1||s__Desulfosalsimonas propionicica--5||s__Desulfosalsimonas sp011389605--2||s__Desulfosalsimonas sp018334855--1||s__Desulfosoma caldarium--5||s__Desulfosoma infernum_A--6||s__Desulfospira joergensenii--3||s__Desulfotignum balticum--1||s__Desulfotignum phosphitoxidans--2||s__Desulfotignum sp011389555--7||s__Desulfotignum sp011389575--3||s__Desulfotignum sp011389715--2||s__Desulfotignum sp011390335--3||s__Desulfotignum sp011390615--1||s__Desulfotignum sp011390635--2||s__Desulfotignum sp011390695--2||s__Desulfotignum sp018399285--1||s__Desulfurivibrio alkaliphilus--7||s__Desulfurivibrio alkaliphilus_A--4||s__Desulfurivibrio sp003557565--6||s__Desulfurivibrio sp004332195--2||s__Desulfurobacterium thermolithotrophum--1||s__Dethiosulfatarculus sandiegensis--21||s__Dissulfurirhabdus thermomarina--1||s__Dysosmobacter sp910575505--1||s__Dysosmobacter sp910575815--1||s__Dysosmobacter sp910576845--1||s__Dysosmobacter sp910576865--1||s__Dysosmobacter sp910577405--1||s__Dysosmobacter sp910578935--1||s__Dysosmobacter sp910583695--1||s__Dysosmobacter sp910583785--1||s__Dysosmobacter sp910584995--1||s__Dysosmobacter sp910585245--1||s__Dysosmobacter sp910587705--1||s__Dysosmobacter sp910589315--1||s__ETH-SRB1 sp004193555--2||s__Egerieousia sp017482565--1||s__Eggerthella lenta--1||s__Eggerthella sinensis--1||s__Eisenbergiella sp003478085--1||s__Eisenbergiella sp900548905--1||s__Eisenbergiella tayi--1||s__Enterenecus sp910585155--1||s__Enterenecus sp910585265--1||s__Enterenecus sp910587255--1||s__Enterenecus sp910588625--1||s__Enterocloster sp001304855--1||s__Enteroscipio sp000270285--1||s__Epulopiscium_A sp001983455--14||s__Epulopiscium_A sp001983475--13||s__Epulopiscium_B sp000171335--2||s__Epulopiscium_B sp001983555--4||s__Epulopiscium_B sp001995005--5||s__Epulopiscium_B sp002007295--11||s__Epulopiscium_C sp001994995--10||s__Epulopiscium_C sp002007315--21||s__Epulopiscium_D sp002007365--23||s__Eubacterium_F sp000433735--1||s__Eubacterium_F sp017614395--1||s__Eubacterium_F sp910574015--3||s__Eubacterium_F sp910575665--2||s__Eubacterium_F sp910579145--3||s__Eubacterium_F sp910583555--2||s__Eubacterium_F sp910584065--3||s__Eubacterium_F sp910584245--1||s__Eubacterium_F sp910584645--2||s__Eubacterium_F sp910584875--3||s__Eubacterium_F sp910585745--2||s__Eubacterium_F sp910589595--1||s__Eubacterium_F sp910589665--2||s__Eubacterium_J plexicaudatum--8||s__Eubacterium_J sp009774535--9||s__Eubacterium_J sp910574915--8||s__Eubacterium_J sp910577225--8||s__Eubacterium_J sp910579075--8||s__Eubacterium_J sp910580075--6||s__Eubacterium_J sp910584345--7||s__Eubacterium_J sp910584595--8||s__Eubacterium_J sp910586045--9||s__Eubacterium_J sp910586225--9||s__Eubacterium_J sp910586445--6||s__Evtepia sp910584805--1||s__FEN-1139 sp003154095--1||s__FEN-1143 sp003153055--2||s__FEN-1350 sp012517095--2||s__FEN-727 sp003154635--1||s__FL481 sp006508105--2||s__Faecousia sp900554625--1||s__Fen-1135 sp003142635--1||s__Fen-1135 sp003153775--1||s__Fen-1137 sp003155465--1||s__Fen-1137 sp003158395--1||s__Fen-1137 sp003158455--1||s__Fen-1137 sp003158735--1||s__Fen-1166 sp002068015--2||s__Fen-1166 sp903907985--4||s__Fen-1231 sp003171215--2||s__Fen-1231 sp016194585--1||s__Fen-1231 sp903876745--5||s__G11 sp017614185--1||s__GCA-2686595 sp002686595--2||s__GCA-2746185 sp002746185--2||s__GUT77 sp001462255--13||s__GUT77 sp009786415--9||s__GUT77 sp009786575--7||s__GWA2-49-15 sp001769855--1||s__GWA2-66-18 sp016194625--1||s__GWC2-45-44 sp001824555--1||s__GWE2-31-10 sp001829315--6||s__GWF2-39-127 sp003242895--7||s__GWF2-50-10 sp001824635--3||s__GWF2-57-35 sp001804865--9||s__Gemmatimonas aurantiaca--7||s__Gemmatimonas phototrophica--10||s__Gemmatimonas sp002483225--6||s__Gemmatimonas sp013004105--6||s__Gemmatimonas sp016741895--7||s__Gemmatimonas sp016742275--9||s__Gemmatimonas sp017991005--6||s__Gemmatimonas sp903894655--3||s__Gemmatirosa kalamazoonesis--4||s__Geothermincola_A secundus--1||s__Glo-17 sp003353795--6||s__Glo-17 sp014730255--7||s__Gordonibacter avicola--1||s__Gordonibacter massiliensis--1||s__Gordonibacter pamelaeae--1||s__Gordonibacter sp003339845--1||s__Gordonibacter urolithinfaciens--1||s__Gracilimonas mengyeensis--1||s__H5-SPI1 sp015075425--1||s__HGW-15 sp002840535--14||s__HGW-15 sp016926135--6||s__Halochromatium glycolicum--1||s__Halochromatium modestohalophilus--1||s__Halochromatium roseum--1||s__Halochromatium salexigens--1||s__Halochromatium sp009908845--1||s__Halochromatium sp010912705--1||s__Halomonas alkaliantarctica_A--1||s__Halomonas andesensis--1||s__Halomonas kenyensis--1||s__Halomonas sp002366715--1||s__Halomonas sp002966495--1||s__Halomonas sp017515565--2||s__Halomonas_A xinjiangensis--1||s__Halomonas_B socia--1||s__Halomonas_B sp001971685--1||s__Halomonas_B sp013009075--1||s__Hathewaya massiliensis--1||s__Hathewaya proteolytica--1||s__Humisphaera borealis--1||s__Hungatella effluvii--1||s__Hungatella sp005845265--1||s__Hydrogenedens sp011338105--1||s__J028 sp003695865--2||s__J046 sp003696425--1||s__J061 sp003695725--2||s__J063 sp003696125--4||s__JAAAOJ01 sp009908915--2||s__JAAAPH01 sp009908415--1||s__JAABRJ01 sp011390985--2||s__JAABRT01 sp011390805--4||s__JAABRT01 sp011390885--4||s__JAABRT01 sp011390935--5||s__JAABRU01 sp011390755--18||s__JAABSP01 sp011390345--14||s__JAABSQ01 sp011390315--15||s__JAABTD01 sp011389855--6||s__JAABTD01 sp011390065--11||s__JAABTE01 sp011390035--6||s__JAABTG01 sp011389995--2||s__JAABTS01 sp011389735--9||s__JAABTT01 sp011389765--4||s__JAACEL01 sp011682535--2||s__JAACET01 sp011682385--1||s__JAADIV01 sp011330685--4||s__JAADIV01 sp013151175--6||s__JAAXVQ01 sp013335425--2||s__JAAYAM01 sp012719355--2||s__JAAYAM01 sp016929335--4||s__JAAYCI01 sp012729855--4||s__JAAYCJ01 sp012729815--4||s__JAAYCO01 sp012729725--4||s__JAAYDF01 sp012729395--2||s__JAAYDY01 sp012729015--2||s__JAAYDY01 sp016935955--4||s__JAAYEB01 sp012728995--1||s__JAAYGT01 sp012727555--1||s__JAAYHJ01 sp012735465--1||s__JAAYIG01 sp012523595--1||s__JAAYKM01 sp019136935--2||s__JAAYNV01 sp017624235--2||s__JAAYOS01 sp012521525--1||s__JAAYPC01 sp012519985--1||s__JAAYQI01 sp012519385--1||s__JAAYUJ01 sp012517315--7||s__JAAYUJ01 sp012517775--4||s__JAAYUU01 sp012517535--2||s__JAAYVF01 sp012517325--1||s__JAAYZK01 sp012514895--3||s__JAAZBG01 sp012513915--1||s__JAAZFC01 sp012511955--1||s__JAAZOE01 sp012797915--2||s__JABEVK01 sp013044245--1||s__JABFXX01 sp018058095--1||s__JABGUH01 sp018646675--1||s__JABMQN01 sp018657655--2||s__JABSRG01 sp013215165--1||s__JABWAZ01 sp013360775--2||s__JABWCD01 sp013359265--1||s__JABWCQ01 sp016702305--9||s__JABWCQ01 sp016703065--2||s__JABWCQ01 sp016721565--4||s__JABXJW01 sp013375395--2||s__JABZFP01 sp014237395--5||s__JABZIP01 sp015258265--1||s__JACDEC01 sp013816645--3||s__JACMLX01 sp014377535--3||s__JACPHN01 sp016188575--3||s__JACPPC01 sp016200495--2||s__JACPQN01 sp016190485--1||s__JACQHH01 sp016199125--5||s__JACQKK01 sp016204605--1||s__JACQWR01 sp016209105--4||s__JACQWU01 sp016209155--2||s__JACQXA01 sp016208975--1||s__JACQYL01 sp016208165--10||s__JACQZJ01 sp016213895--2||s__JACRAV01 sp016213305--3||s__JACRCK01 sp016219065--9||s__JACRCQ01 sp016218915--2||s__JACRCV01 sp016218825--2||s__JACRDC01 sp016208115--11||s__JACRDC01 sp016218705--14||s__JACRGO01 sp016212295--2||s__JACRIR01 sp016215705--1||s__JACRIV01 sp016220005--3||s__JACRJM01 sp016219965--2||s__JACRLJ01 sp016215105--7||s__JACRLM01 sp016235255--2||s__JACRMN01 sp016214955--3||s__JACRMR01 sp016214895--3||s__JACVJK01 sp015711955--1||s__JACZKQ01 sp014859965--2||s__JADFWA01 sp015222855--1||s__JADFXK01 sp015233055--9||s__JADFXK01 sp015233285--9||s__JADFXK01 sp015233295--10||s__JADFXK01 sp015233625--19||s__JADFXM01 sp015232575--2||s__JADFXP01 sp015233465--6||s__JADFYG01 sp015233155--8||s__JADFZW01 sp015232015--1||s__JADFZW01 sp015232355--1||s__JADGAO01 sp015231995--1||s__JADGBH01 sp015231595--1||s__JADGBM01 sp015231515--7||s__JADGBV01 sp015231345--1||s__JADGDD01 sp016745075--4||s__JADGQN01 sp017881765--1||s__JADGRF01 sp017881145--2||s__JADJKB01 sp016191785--2||s__JADJLZ01 sp016709875--2||s__JADJPE01 sp016713425--7||s__JADJPQ01 sp016713175--1||s__JADKCZ01 sp016718565--13||s__JADKHR01 sp016714745--4||s__JADKHR01 sp016715645--3||s__JAEEOQ01 sp016284355--1||s__JAEINQ01 sp016342285--18||s__JAEIOG01 sp016342495--1||s__JAENZW01 sp016841065--1||s__JAEUJP01 sp016714225--2||s__JAEUJP01 sp016793725--1||s__JAEUJQ01 sp016879935--4||s__JAEUSG01 sp016788315--1||s__JAEUWI01 sp016791475--2||s__JAFDVJ01 sp018269075--7||s__JAFGAM01 sp016933675--4||s__JAFGBA01 sp016933395--5||s__JAFGBK01 sp016933175--1||s__JAFGCZ01 sp016932335--2||s__JAFGDI01 sp016932145--7||s__JAFGDW01 sp016931935--12||s__JAFGEJ01 sp016929245--2||s__JAFGEJ01 sp016931655--1||s__JAFGES01 sp016931455--4||s__JAFGFW01 sp015222985--1||s__JAFGFW01 sp016930875--1||s__JAFGFY01 sp016930795--1||s__JAFGGB01 sp016930775--8||s__JAFGGD01 sp016930695--1||s__JAFGGE01 sp016926155--4||s__JAFGGE01 sp016930745--2||s__JAFGHE01 sp016930295--3||s__JAFGHS01 sp016928025--6||s__JAFGHX01 sp016929905--1||s__JAFGIN01 sp016929595--1||s__JAFGIT01 sp016929465--3||s__JAFGJC01 sp016929305--1||s__JAFGJK01 sp016929135--1||s__JAFGJS01 sp016928995--1||s__JAFGKT01 sp016928435--2||s__JAFGKU01 sp016928415--1||s__JAFGMP01 sp016927495--4||s__JAFGMQ01 sp016927455--1||s__JAFGNB01 sp016930275--2||s__JAFGPJ01 sp016934255--2||s__JAFGPS01 sp016931715--1||s__JAFGPS01 sp016936075--2||s__JAFGQS01 sp016935565--1||s__JAFGQV01 sp016926455--1||s__JAFGRE01 sp016935335--3||s__JAFGRL01 sp016935195--1||s__JAFGTL01 sp016934125--2||s__JAFGTP01 sp016934035--1||s__JAFGTT01 sp016933955--4||s__JAFGUQ01 sp016938455--1||s__JAFGVK01 sp016938035--1||s__JAFGWI01 sp016937215--1||s__JAFGWW01 sp016936955--2||s__JAFGXQ01 sp016935665--1||s__JAFGXQ01 sp016936575--5||s__JAFGXQ01 sp016937015--1||s__JAFGXT01 sp016936495--3||s__JAGOCT01 sp017998585--4||s__JAGOGO01 sp017996625--3||s__JAGPFE01 sp018056705--3||s__JAGPHI01 sp018055565--1||s__JAGPLX01 sp018053185--4||s__JAGZLR01 sp018364635--2||s__JAHDQI01 sp018433925--3||s__JAHDSC01 sp018432925--2||s__JAHIME01 sp018896595--1||s__JAHIRD01 sp018818835--3||s__JAHITG01 sp018817865--1||s__JAHIVH01 sp018816735--8||s__JAHIYU01 sp018814885--1||s__JAHIZR01 sp018814465--3||s__JAHJAA01 sp018814305--4||s__JAHJDG01 sp018812265--5||s__JAHJDP01 sp018831195--1||s__JAHJIQ01 sp018823285--7||s__JAHJIY01 sp018823175--3||s__JAHJJF01 sp018823135--6||s__JAHJMN01 sp016937155--3||s__JAHJMN01 sp018821305--1||s__JAHJQK01 sp016875165--2||s__JAHJTB01 sp018830135--6||s__JdFR-95 sp002011835--5||s__KM106-2 sp009731425--2||s__KMU-158 sp014705705--1||s__Kineothrix alysoides--3||s__Kineothrix sp000403275--7||s__Kineothrix sp003488965--3||s__Kineothrix sp009911195--1||s__Kineothrix sp011958945--1||s__Kineothrix sp012520655--1||s__Kineothrix sp017532145--8||s__Kineothrix sp910576535--7||s__Kineothrix sp910578405--11||s__Kineothrix sp910579645--8||s__Kineothrix sp910579935--7||s__Kineothrix sp910585965--8||s__Kineothrix sp910586275--9||s__Kineothrix sp910587275--7||s__Kineothrix sp910588855--9||s__Krumholzibacterium sp019038625--1||s__LZORAL124-64-63 sp002747875--1||s__LZORAL124-64-63 sp016744705--12||s__LZORAL124-64-63 sp018829565--4||s__LZORAL124-64-63 sp019038745--5||s__Lachnobacterium bovis--1||s__Lachnobacterium bovis_A--1||s__Lachnobacterium sp900113385--2||s__Lachnoclostridium phytofermentans--2||s__Lachnoclostridium phytofermentans_A--3||s__Lachnoclostridium sp003526525--2||s__Lachnoclostridium sp015057635--2||s__Lachnoclostridium_B sp910574185--1||s__Lachnoclostridium_B sp910584095--1||s__Lachnoclostridium_B sp910588745--1||s__Lachnospira eligens--3||s__Lachnospira eligens_A--3||s__Lachnospira multipara--1||s__Lachnospira multipara_A--1||s__Lachnospira pectinoschiza_B--1||s__Lachnospira rogosae_A--4||s__Lachnospira sp000436475--4||s__Lachnospira sp000436535--4||s__Lachnospira sp000437735--3||s__Lachnospira sp002394205--4||s__Lachnospira sp002435585--4||s__Lachnospira sp003537285--3||s__Lachnospira sp017626275--1||s__Lachnospira sp900316325--2||s__Lachnospira sp900545725--4||s__Lachnospira sp900547255--2||s__Lachnospira sp900551945--4||s__Lachnospira sp900552795--3||s__Lachnospira sp900772425--1||s__Lachnospira sp910585095--3||s__Lachnospira sp910587485--5||s__Lachnospira sp910589305--5||s__Lachnotalea glycerini--1||s__Lachnotalea soehngenii--1||s__Lacrimispora aerotolerans--1||s__Lacrimispora algidixylanolytica--1||s__Lacrimispora amygdalina_A--1||s__Lacrimispora celerecrescens--1||s__Lacrimispora celerecrescens_B--1||s__Lacrimispora indica--1||s__Lacrimispora indolis--3||s__Lacrimispora sp000526575--1||s__Lacrimispora sp001312405--1||s__Lacrimispora sp002365025--1||s__Lacrimispora sp002367105--1||s__Lacrimispora sp002389905--2||s__Lacrimispora sp002429965--1||s__Lacrimispora sp003833015--1||s__Lacrimispora sp007115105--1||s__Lacrimispora sp009712635--1||s__Lacrimispora sp015057705--1||s__Lacrimispora sp015057715--1||s__Lacrimispora sp015057775--1||s__Lacrimispora sp900155545--1||s__Lacrimispora sp902363735--1||s__Lacrimispora sp902363835--2||s__Lacrimispora sp905215155--1||s__Lacrimispora sphenoides--1||s__Lacrimispora sphenoides_A--1||s__Lacrimispora xylanolytica--1||s__Lacrimispora xylanolytica_A--1||s__Lacrimispora xylanolytica_B--1||s__Lawsonibacter sp000492175--1||s__Lawsonibacter sp003612335--1||s__Lawsonibacter sp009917615--1||s__Lawsonibacter sp900763995--1||s__Lawsonibacter sp910577805--2||s__Lawsonibacter sp910578735--1||s__Lawsonibacter sp910585815--1||s__Lawsonibacter sp910588455--1||s__Lawsonibacter sp910589085--1||s__Luxibacter massiliensis--1||s__M1805 sp006226965--1||s__M55B121 sp018400255--2||s__M55B175 sp018399455--1||s__MADRE2 sp004796375--7||s__MD308 sp000403475--1||s__MD308 sp010206225--1||s__MD308 sp910578455--1||s__MD308 sp910584615--1||s__MGBC100174 sp910576895--8||s__MGBC111451 sp910578605--5||s__MGBC114079 sp910579745--3||s__MGBC114844 sp910579865--10||s__MGBC114844 sp910585255--7||s__MGBC114844 sp910585855--8||s__MGBC116941 sp910585035--1||s__MGBC120314 sp910584325--2||s__MGBC131033 sp910585655--1||s__MGBC136627 sp910585935--11||s__MGBC140009 sp910586015--11||s__MGBC143606 sp910587935--4||s__MGBC164599 sp910575625--1||s__MGBC164599 sp910587105--1||s__MGBC164599 sp910588775--1||s__MGBC164599 sp910588825--1||s__MGBC165282 sp910589265--4||s__MLS-D sp002030015--4||s__MLS-D sp011056825--4||s__MLS-D sp018399535--3||s__MLS-D sp018433345--3||s__MWDO01 sp017998755--1||s__MWDT01 sp002070825--1||s__MWDT01 sp016217595--1||s__Magnetomorum sp002753725--9||s__Marivivens niveibacter--2||s__Marortus aliphaticivorans_B--1||s__Marortus luteolus--1||s__Marortus sp018067195--1||s__Massilistercora gallistercoris--1||s__Mediterraneibacter merdavium--1||s__Mediterraneibacter pullistercoris--1||s__Mediterraneibacter sp904418845--1||s__Merdisoma sp011959465--1||s__Merdisoma sp910574475--1||s__Merdisoma sp910574835--1||s__Merdisoma sp910576325--1||s__Merdisoma sp910587955--1||s__Mobilisporobacter senegalensis--3||s__Mobilitalea hemicellulosilytica_A--1||s__Mobilitalea sibirica--1||s__Mobilitalea sp002307215--1||s__Mobilitalea sp012839295--1||s__Mobilitalea sp017861355--2||s__Muirbacterium halophilum--3||s__Muricomes contortus_C--3||s__Muricomes intestini--1||s__Muricomes sp001517425--1||s__Muricomes sp013911065--3||s__NBML01 sp002085465--1||s__NBML01 sp013792075--1||s__NBML01 sp016743945--2||s__NBML01 sp016744295--2||s__NBML01 sp018816605--2||s__NC2004 sp017621205--2||s__NIOZ-UU13 sp014384025--1||s__NK4A136 sp002478505--1||s__NK4A136 sp002479655--1||s__NK4A144 sp000622025--1||s__NK4A144 sp017614155--1||s__NK4A144 sp900168235--1||s__NK4A144 sp902779445--1||s__NK4A144 sp902803625--1||s__NORP324 sp016763395--3||s__NSJ-51 sp910585415--1||s__NaphS2 sp016844935--4||s__Niameybacter massiliensis--2||s__Niameybacter sp900551325--2||s__OXYB2-FULL-49-7 sp001800515--1||s__Oligoflexus tunisiensis--2||s__Oscillibacter sp002455655--1||s__Oscillibacter valericigenes--1||s__PGYV01 sp016937715--2||s__PH2015 sp004292595--1||s__PH2015 sp013298375--2||s__PH2015 sp013298775--1||s__PHBD01 sp002841865--5||s__PHBD01 sp013177825--2||s__PLanc-01 sp001603075--5||s__PLanc-01 sp002327785--1||s__PLanc-01 sp012517265--5||s__PLanc-01 sp012719085--5||s__PLanc-01 sp012744475--5||s__PLanc-01 sp016927855--1||s__PLanc-01 sp017993835--5||s__PLanc-01 sp018055905--4||s__PMG-095 sp004193285--3||s__PNKF01 sp011525845--2||s__PNKF01 sp016714015--7||s__PNKF01 sp902825965--7||s__PNOJ01 sp013824755--1||s__PNOJ01 sp016719645--1||s__PUMX01 sp003552485--1||s__PUND01 sp003551645--1||s__PWPN01 sp003557125--2||s__Paraeggerthella hongkongensis_A--1||s__Pelagicoccus albus--3||s__Pelagicoccus mobilis--1||s__Pelethomonas sp009774055--1||s__Pelethomonas sp014237695--1||s__Pelethomonas sp910577915--1||s__Pelethomonas sp910579485--1||s__Pelethomonas sp910579725--1||s__Pelethomonas sp910579965--1||s__Pelethomonas sp910583885--1||s__Pelethomonas sp910584045--1||s__Pelethomonas sp910587645--1||s__Pelethomonas sp910587785--1||s__Pelethomonas sp910588365--1||s__Phorcysia thermohydrogeniphila--1||s__Pirellula_B sp903858115--2||s__Pla86 sp007751255--2||s__Pontiella sp012729265--1||s__Pontiella sp016937035--5||s__Pontiella sp016937945--11||s__Proteocatella sp009929415--1||s__Pseudobutyricicoccus lothianensis--1||s__Pseudobutyricicoccus sp910579575--1||s__Pseudobutyricicoccus sp910585875--1||s__Pseudobutyrivibrio fibrisolvens_A--1||s__Pseudobutyrivibrio ruminis--1||s__Pseudobutyrivibrio ruminis_A--1||s__Pseudobutyrivibrio ruminis_B--1||s__Pseudobutyrivibrio ruminis_C--1||s__Pseudobutyrivibrio ruminis_E--1||s__Pseudobutyrivibrio ruminis_F--1||s__Pseudobutyrivibrio sp015057185--1||s__Pseudobutyrivibrio sp017471675--1||s__Pseudobutyrivibrio sp017557435--1||s__Pseudobutyrivibrio sp017557715--1||s__Pseudobutyrivibrio sp017934625--1||s__Pseudobutyrivibrio sp900100545--1||s__Pseudobutyrivibrio sp900107545--1||s__Pseudobutyrivibrio sp900112855--1||s__Pseudobutyrivibrio sp900113655--1||s__Pseudobutyrivibrio sp902775195--1||s__Pseudobutyrivibrio xylanivorans--1||s__Pseudobutyrivibrio xylanivorans_A--1||s__Pusillimonas_A sp012744285--1||s__QGGB01 sp007117235--1||s__QNBT01 sp003644205--1||s__QWOQ01 sp003669585--1||s__QWPN01 sp903831155--1||s__QWPN01 sp903958265--1||s__QXXE01 sp910586105--1||s__QXXE01 sp910589115--1||s__QYQD01 sp007280345--3||s__QYQD01 sp011046395--4||s__R267 sp001768075--8||s__R267 sp013340205--20||s__RAAP-1 sp001443525--7||s__RAAP-1 sp016219185--22||s__RAAP-1 sp903839535--7||s__RAAP-1 sp903909505--18||s__RAAP-1 sp903953895--5||s__RBG-13-43-22 sp001797675--4||s__RBG-13-43-22 sp016219225--10||s__RBG-16-49-23 sp016875195--1||s__RBG-16-49-23 sp016875255--2||s__REDP01 sp007693455--4||s__REDP01 sp007695355--4||s__RGIG1668 sp017399685--2||s__RGIG1668 sp017416505--2||s__RGIG1934 sp017396555--1||s__RGIG3002 sp017437065--3||s__RGIG3002 sp910579805--5||s__RGIG3040 sp017436305--3||s__RGIG3040 sp017476765--1||s__RGIG3040 sp017632755--1||s__RGIG3528 sp016283775--1||s__RGIG4034 sp017463255--2||s__RGIG4057 sp017462755--1||s__RGIG4057 sp910577165--3||s__RGIG4057 sp910577675--2||s__RGIG4057 sp910579615--2||s__RGIG4057 sp910585065--3||s__RGIG4057 sp910587085--3||s__RGIG4131 sp017466865--1||s__RGIG4131 sp017536405--1||s__RGIG4131 sp017828955--1||s__RGIG4284 sp910576205--1||s__RGIG4694 sp017481565--1||s__RGIG4733 sp017472325--1||s__RGIG4831 sp017483905--1||s__RGIG4930 sp017470735--1||s__RGIG4930 sp017477005--1||s__RGIG4930 sp905233905--1||s__RGIG4930 sp905233955--2||s__RGIG5472 sp017501355--2||s__RGIG6307 sp017516285--1||s__RGIG7193 sp910586125--1||s__RGIG7389 sp017559185--2||s__RGIG7926 sp016282215--1||s__RGIG7926 sp017550925--1||s__RGIG7926 sp905236705--1||s__RGIG8607 sp910577045--4||s__RGIG8607 sp910588535--5||s__RGIG8700 sp017622395--1||s__RGIG8767 sp017621115--2||s__RGIG8773 sp014799735--1||s__RGIG8773 sp014799785--1||s__RGIG8773 sp017415165--2||s__RGIG8773 sp017465345--1||s__RGIG8773 sp017847885--1||s__RGIG8773 sp018110825--2||s__RGIG8773 sp910586535--1||s__RGIG989 sp017390525--1||s__RI-242 sp016125265--1||s__RPPD01 sp016929065--1||s__RPPU01 sp003819975--8||s__RPQK01 sp003819755--7||s__RPQS01 sp003818605--3||s__RPRI01 sp003818505--6||s__RPRI01 sp018817425--2||s__RPRI01 sp018830925--4||s__RPRI01 sp018901125--4||s__RUG11200 sp017396145--2||s__RUG11237 sp017399445--4||s__RUG11237 sp017408735--3||s__RUG115 sp900066395--4||s__RUG115 sp900315735--2||s__RUG115 sp902782995--2||s__RUG115 sp910578885--4||s__RUG12871 sp015057825--1||s__RUG12871 sp902783445--1||s__RUG306 sp900314085--1||s__RZYC01 sp009930475--1||s__RZYY01 sp009930115--1||s__RZZM01 sp009929845--1||s__Roseburia hominis--1||s__Roseburia intestinalis--3||s__Roseburia inulinivorans--2||s__Roseburia sp001940165--1||s__Roseburia sp003470905--3||s__Roseburia sp003483745--2||s__Roseburia sp014804775--2||s__Roseburia sp017547315--4||s__Roseburia sp017549185--1||s__Roseburia sp017626625--1||s__Roseburia sp017937095--4||s__Roseburia sp900542495--1||s__Roseburia sp900548205--4||s__Roseburia sp900550935--1||s__Roseburia sp900753715--1||s__Roseburia sp905206195--5||s__Roseburia sp910577925--3||s__Roseburia sp910584215--4||s__Ruminiclostridium_E sp009776305--2||s__Ruminiclostridium_E sp009777155--6||s__Ruminiclostridium_E sp009777415--4||s__Ruminiclostridium_E sp009777445--6||s__Ruminiclostridium_E sp009777835--3||s__Ruminiclostridium_E sp009778065--5||s__Ruminiclostridium_E sp009778605--6||s__Ruminiclostridium_E sp009781425--4||s__Ruminiclostridium_E sp009782265--11||s__Ruminiclostridium_E sp009783205--6||s__Ruminiclostridium_E sp009783695--3||s__Ruminiclostridium_E sp009784765--5||s__Ruminiclostridium_E sp009784825--1||s__Ruminiclostridium_E sp009786985--2||s__Ruminiclostridium_E sp014796735--1||s__Ruminiclostridium_E sp014799365--2||s__Ruminiclostridium_E sp015067025--1||s__Ruminiclostridium_E sp016297165--2||s__Ruminiclostridium_E sp017408635--1||s__Ruminiclostridium_E sp017465545--1||s__Ruminiclostridium_E sp017472865--2||s__Ruminiclostridium_E sp017624025--1||s__Ruminiclostridium_E sp017942025--1||s__Ruminiclostridium_E sp900768675--2||s__Ruminiclostridium_E sp910588335--1||s__Ruminococcus_D sp000686125--1||s__Ruminococcus_D sp017442845--1||s__Ruminococcus_D sp017470535--1||s__Ruminococcus_D sp017544125--1||s__Ruminococcus_D sp017634275--1||s__Ruminococcus_D sp902780505--1||s__Ruminococcus_D sp902787365--1||s__S012-135 sp015488275--5||s__S014-18 sp015486815--1||s__S139-23 sp015485455--1||s__S145-28 sp015493385--5||s__S5133MH16 sp004193595--4||s__SCN-70-22 sp016719105--5||s__SFDP01 sp004558185--5||s__SFDP01 sp017396675--7||s__SFDP01 sp017439665--3||s__SFDP01 sp017520155--10||s__SFDP01 sp017521195--3||s__SFDP01 sp017555455--7||s__SFDP01 sp017558145--8||s__SFDP01 sp017558205--7||s__SFDP01 sp900770785--7||s__SHYD01 sp009692945--1||s__SIG280 sp015058015--1||s__SIG280 sp017550165--1||s__SIG299 sp015057585--4||s__SIG299 sp017622795--5||s__SIG299 sp017938145--3||s__SIG299 sp017938285--8||s__SIG299 sp910583815--2||s__SIG300 sp015057505--1||s__SIG307 sp015057365--1||s__SIG307 sp017463035--2||s__SIG307 sp017465475--2||s__SIG307 sp017938405--1||s__SIG307 sp910577175--1||s__SIG332 sp017453065--3||s__SIG333 sp015056815--1||s__SIG336 sp015056765--1||s__SIG336 sp017477805--1||s__SKIC01 sp007116685--1||s__SKRY01 sp003552765--2||s__SLCH01 sp003566995--2||s__SLCH01 sp007125915--2||s__SLHB01 sp007136375--1||s__SLJN01 sp007131535--1||s__SLJN01 sp007135115--1||s__SLQH01 sp007131555--1||s__SM23-61 sp003154025--2||s__SURF-12 sp003598175--2||s__SURF-15 sp003599475--1||s__SURF-16 sp003249165--3||s__SURF-16 sp003605035--7||s__SURF-16 sp016208225--7||s__SURF-16 sp016219175--5||s__SURF-16 sp018816555--12||s__SURF-16 sp018897105--6||s__SURF-21 sp016931915--2||s__SURF-52 sp003599195--7||s__SURF-52 sp016208235--4||s__SURF-7 sp003599865--1||s__SURF-7 sp013824585--1||s__SW132 sp003390325--1||s__SXON01 sp903921785--5||s__SZUA-378 sp003246295--2||s__SZUA-421 sp003245715--3||s__SZUA-423 sp003246895--2||s__SZUA-444 sp003246805--1||s__SZUA-448 sp003249225--1||s__SZUA-448 sp003252135--1||s__SZUA-567 sp003249795--3||s__Salipiger sp002300555--1||s__SbD1 sp001603845--10||s__SbD1 sp002298165--13||s__SbD1 sp002298995--11||s__SbD1 sp003165235--11||s__SbD1 sp900290365--9||s__SbD1 sp900290385--1||s__Schaedlerella arabinosiphila--1||s__Schaedlerella sp000403295--1||s__Schaedlerella sp009911175--1||s__Schaedlerella sp910574195--1||s__Schaedlerella sp910574865--1||s__Schaedlerella sp910575475--1||s__Schaedlerella sp910589385--1||s__Sedimentibacter hydroxybenzoicus--1||s__Sedimentibacter sp002331025--1||s__Sedimentibacter sp003457065--2||s__Skermanella aerolata--1||s__Skermanella mucosa--1||s__Skermanella pratensis--1||s__Skermanella rosea--1||s__Skermanella sp016653635--1||s__Skermanella stibiiresistens--1||s__Smithella sp002441205--1||s__Smithella sp002840555--3||s__Smithella sp016927935--2||s__Smithella sp017993615--2||s__Smithella sp018056685--3||s__Smithella sp019136325--2||s__Solincola_A sp014360685--1||s__Solincola_A tengchongensis--1||s__Solincola_B sp013178005--1||s__Solincola_B sp014360645--2||s__SpSt-394 sp011370245--4||s__SpSt-501 sp011328735--5||s__SpSt-501 sp016219005--10||s__Spiro-10 sp001604385--1||s__Spiro-10 sp001604405--1||s__Spiro-10 sp003246765--1||s__Spiro-10 sp003252395--1||s__Spiro-10 sp016929605--1||s__Spiro-10 sp016938205--1||s__Spongiibacter marinus--1||s__Spongiibacter marinus_A--1||s__Sporobacter sp012521555--1||s__Sporobacter sp012838125--1||s__Sporofaciens musculi--2||s__Sporofaciens sp000403455--1||s__Sporofaciens sp009774295--1||s__Sporofaciens sp910574715--1||s__Sporofaciens sp910574885--2||s__Sporofaciens sp910575835--1||s__Sporofaciens sp910577685--2||s__Sporofaciens sp910579015--1||s__Sporofaciens sp910579925--3||s__Sporofaciens sp910584575--3||s__Sporofaciens sp910585725--1||s__Sporofaciens sp910587575--3||s__Succinivibrio sp003477345--1||s__Syntrophus aciditrophicus--2||s__Syntrophus gentianae--6||s__Syntrophus sp002067745--2||s__Syntrophus sp002067815--3||s__T3Sed10-213 sp003567095--1||s__T3Sed10-213 sp011048645--1||s__T3Sed10-213 sp012519365--4||s__T3Sed10-213 sp012729675--3||s__T78 sp001603765--1||s__TB5 sp016591975--1||s__Thermodesulforhabdus norvegica--6||s__Thermovibrio ammonificans--1||s__Thermovibrio guaymasensis--1||s__Treponema_D sp002314445--3||s__Treponema_D sp002399405--3||s__Tropicibacter sp003667315--1||s__UBA10988 sp016235455--12||s__UBA11346 sp003482625--5||s__UBA11346 sp017302815--3||s__UBA11682 sp003455945--1||s__UBA11774 sp003507655--3||s__UBA11774 sp900556645--1||s__UBA12454 sp001825665--5||s__UBA12454 sp001825675--6||s__UBA12508 sp001831095--1||s__UBA1258 sp002308235--1||s__UBA1258 sp016281385--1||s__UBA1258 sp016283575--1||s__UBA1258 sp016291405--1||s__UBA1366 sp002306005--1||s__UBA1394 sp002305725--2||s__UBA1394 sp015066715--1||s__UBA1404 sp002305075--1||s__UBA1405 sp910589145--2||s__UBA1425 sp009779495--1||s__UBA1535 sp002323775--1||s__UBA1535 sp002332905--1||s__UBA1535 sp002396645--2||s__UBA1535 sp002479485--1||s__UBA1712 sp002317175--1||s__UBA1712 sp002317245--1||s__UBA1712 sp017961385--1||s__UBA1712 sp902779505--1||s__UBA1729 sp002315945--3||s__UBA2185 sp003508565--2||s__UBA2192 sp002067855--4||s__UBA2192 sp002327315--4||s__UBA2192 sp002419215--2||s__UBA2192 sp012728915--2||s__UBA2192 sp013177795--4||s__UBA2192 sp018053845--2||s__UBA2207 sp002418885--1||s__UBA2210 sp016935875--2||s__UBA2224 sp007130675--1||s__UBA2245 sp002347265--2||s__UBA2262 sp001799255--4||s__UBA2262 sp001799285--5||s__UBA2262 sp002347095--6||s__UBA2262 sp002347185--6||s__UBA2262 sp002841785--8||s__UBA2262 sp003517965--4||s__UBA2262 sp013349295--7||s__UBA2262 sp013791995--5||s__UBA2262 sp018829945--7||s__UBA2262 sp018830485--7||s__UBA2262 sp903869265--4||s__UBA2386 sp016793265--2||s__UBA2658 sp012719035--1||s__UBA2821 sp014799465--1||s__UBA2868 sp002371615--1||s__UBA2868 sp002373875--1||s__UBA2868 sp017444015--1||s__UBA2868 sp017550535--1||s__UBA2868 sp017620345--1||s__UBA2868 sp900320345--1||s__UBA2868 sp905235745--1||s__UBA2882 sp002362385--1||s__UBA2882 sp016297945--1||s__UBA2882 sp017936785--3||s__UBA2882 sp900542015--1||s__UBA2882 sp910574745--2||s__UBA3076 sp003194485--1||s__UBA3076 sp018399745--1||s__UBA3086 sp002367305--2||s__UBA3282 sp002361735--1||s__UBA3282 sp002490835--1||s__UBA3282 sp002491905--3||s__UBA3282 sp002492525--1||s__UBA3282 sp002493835--4||s__UBA3282 sp003611805--4||s__UBA3282 sp003612405--3||s__UBA3282 sp009774175--3||s__UBA3282 sp009774215--3||s__UBA3282 sp009774585--1||s__UBA3282 sp009774655--1||s__UBA3282 sp014804355--1||s__UBA3282 sp014804365--2||s__UBA3282 sp014804385--2||s__UBA3282 sp014804485--2||s__UBA3282 sp014804495--5||s__UBA3282 sp014804565--2||s__UBA3282 sp014804605--2||s__UBA3282 sp014804615--2||s__UBA3282 sp014804655--2||s__UBA3282 sp014804695--2||s__UBA3282 sp017623295--1||s__UBA3282 sp017626325--4||s__UBA3282 sp017936885--3||s__UBA3282 sp910575245--1||s__UBA3282 sp910575775--4||s__UBA3282 sp910576815--1||s__UBA3282 sp910577735--2||s__UBA3282 sp910578475--4||s__UBA3282 sp910578555--2||s__UBA3282 sp910578645--3||s__UBA3282 sp910578715--3||s__UBA3282 sp910578845--5||s__UBA3282 sp910579285--4||s__UBA3282 sp910579395--4||s__UBA3282 sp910579505--4||s__UBA3282 sp910579735--4||s__UBA3282 sp910584725--3||s__UBA3282 sp910584965--5||s__UBA3282 sp910585555--2||s__UBA3282 sp910586615--3||s__UBA3282 sp910586705--3||s__UBA3282 sp910587095--4||s__UBA3282 sp910587715--3||s__UBA3282 sp910588955--3||s__UBA3402 sp002358555--2||s__UBA3402 sp910574345--1||s__UBA3402 sp910575585--1||s__UBA3402 sp910577935--1||s__UBA3402 sp910579515--1||s__UBA3402 sp910588865--1||s__UBA3534 sp002376875--1||s__UBA3766 sp015057025--1||s__UBA3766 sp017473115--1||s__UBA3766 sp017473905--1||s__UBA3766 sp017622505--1||s__UBA3818 sp910583935--1||s__UBA3947 sp900095445--1||s__UBA4064 sp002382065--3||s__UBA4778 sp002403175--7||s__UBA5070 sp002414805--3||s__UBA5070 sp016699655--1||s__UBA5070 sp903825275--1||s__UBA5123 sp002414225--11||s__UBA5123 sp002415465--6||s__UBA5202 sp016235665--1||s__UBA5352 sp003566775--1||s__UBA5399 sp002407725--2||s__UBA5399 sp003510345--2||s__UBA5619 sp001873745--1||s__UBA5619 sp013824905--4||s__UBA5619 sp903903205--2||s__UBA5619 sp903928915--13||s__UBA5628 sp002421565--2||s__UBA5852 sp002432195--2||s__UBA5962 sp002430285--1||s__UBA6078 sp016934695--5||s__UBA6099 sp002069885--1||s__UBA6099 sp002435745--1||s__UBA6100 sp002423585--1||s__UBA6100 sp009668945--1||s__UBA6109 sp002428445--3||s__UBA6114 sp002423435--1||s__UBA6807 sp002441265--2||s__UBA6911 sp002451015--1||s__UBA6911 sp016934295--2||s__UBA7050 sp003979345--1||s__UBA7050 sp014804425--2||s__UBA7050 sp014804755--1||s__UBA7109 sp910575605--1||s__UBA7109 sp910576335--1||s__UBA7405 sp002469605--1||s__UBA7708 sp002482415--3||s__UBA7708 sp016935635--3||s__UBA7797 sp002480645--1||s__UBA7800 sp002480565--4||s__UBA7800 sp002704825--4||s__UBA7800 sp016763955--2||s__UBA7930 sp016933785--1||s__UBA8129 sp003517915--1||s__UBA8416 sp002428045--2||s__UBA8473 sp003599365--1||s__UBA8473 sp009773075--3||s__UBA8473 sp016209225--4||s__UBA8904 sp002304995--6||s__UBA8904 sp002347685--6||s__UBA8904 sp002382045--6||s__UBA8904 sp002840435--11||s__UBA8904 sp009668925--7||s__UBA8904 sp012522275--5||s__UBA8904 sp018056765--5||s__UBA8904 sp018436925--6||s__UBA8958 sp003451635--6||s__UBA8958 sp018056545--1||s__UBA8958 sp903885795--2||s__UBA929 sp002293625--5||s__UBA929 sp009777475--3||s__UBA929 sp009782215--3||s__UBA929 sp009782475--14||s__UBA933 sp002293545--2||s__UBA935 sp002293475--1||s__UBA935 sp002293525--1||s__UBA935 sp009777715--3||s__UBA935 sp009780115--5||s__UBA935 sp009787745--4||s__UBA941 sp002293365--4||s__UBA946 sp002293295--4||s__UBA946 sp009777725--11||s__UBA9464 sp003445095--1||s__UBA9980 sp001791795--2||s__UBA9980 sp002069765--3||s__UBA9980 sp002423385--2||s__UM-FILTER-46-8 sp002791595--1||s__UMGS1071 sp904397205--2||s__UMGS1370 sp910577645--2||s__UMGS1370 sp910586755--1||s__UMGS1889 sp016302225--3||s__UMGS1889 sp017828975--3||s__UMGS1889 sp900556055--1||s__UMGS363 sp017408395--3||s__UMGS363 sp900541495--1||s__UMGS363 sp900543105--2||s__UMGS363 sp900550695--1||s__UMGS775 sp003343995--1||s__UNRQ01 sp900498245--3||s__VFLI01 sp009885105--1||s__VGSQ01 sp016874975--1||s__VGXW01 sp016873195--2||s__VMSU01 sp013792005--8||s__VMSV01 sp013791935--12||s__VSOB01 sp009774625--6||s__VSOB01 sp015056735--1||s__VSOB01 sp017621975--2||s__VSOB01 sp910585205--5||s__VSOB01 sp910585345--4||s__VSOB01 sp910587155--5||s__VSOB01 sp910587635--1||s__VSOB01 sp910589075--5||s__VUNI01 sp009695765--1||s__Velocimicrobium ethanolgignens--3||s__Velocimicrobium porci--7||s__Velocimicrobium sp002419585--3||s__Ventrimonas sp003611875--1||s__Ventrimonas sp003669055--1||s__Ventrimonas sp009911065--1||s__Ventrimonas sp910575255--1||s__Ventrimonas sp910577655--1||s__Ventrimonas sp910577765--1||s__Ventrimonas sp910584845--1||s__Ventrimonas sp910586205--1||s__W0P33-017 sp017623885--1||s__W0P33-017 sp910589045--2||s__WGMK01 sp016125095--2||s__WJIJ01 sp014730345--4||s__WJIO01 sp014730235--1||s__WJJU01 sp014729595--2||s__WJKA01 sp014728215--2||s__WJKA01 sp014729375--1||s__WJLW01 sp014728295--2||s__WOUP01 sp009772895--1||s__WQVC01 sp009785665--1||s__WQYP01 sp903868035--1||s__WRAC01 sp009780415--1||s__WRAH01 sp009780315--1||s__WRAH01 sp009788085--1||s__WRAV01 sp009776345--1||s__WRAV01 sp009777635--1||s__WRAV01 sp009780025--1||s__WRAV01 sp009784625--6||s__WRAV01 sp018434245--3||s__WRCH01 sp009784115--9||s__WRCJ01 sp009784085--1||s__WRCU01 sp009783805--1||s__WRDA01 sp009783675--1||s__WRDM01 sp009783465--2||s__WREE01 sp009779515--2||s__WRFX01 sp009779925--8||s__WRFX01 sp009787445--19||s__WRIO01 sp009782695--3||s__WRJA01 sp009782435--10||s__WRJC01 sp009777355--1||s__WRJI01 sp009778595--1||s__WRJI01 sp009782825--1||s__WRJI01 sp009783315--3||s__WRJK01 sp009778415--4||s__WRJK01 sp009782285--4||s__WRKD01 sp009778255--3||s__WRKN01 sp009778055--1||s__WRKP01 sp009778035--2||s__WRLJ01 sp009777685--3||s__WRLO01 sp009777575--7||s__WRLR01 sp009777515--6||s__WRME01 sp009777275--4||s__WRME01 sp009778115--3||s__WRMG01 sp009777255--2||s__WRMG01 sp009777435--3||s__WRMG01 sp009782385--16||s__WRMH01 sp009776445--2||s__WRMH01 sp009776905--6||s__WRMH01 sp009777235--2||s__WRMH01 sp009777775--8||s__WRMH01 sp009778485--3||s__WRMH01 sp009781515--3||s__WRMH01 sp009781855--2||s__WRMH01 sp009783555--6||s__WRMH01 sp009784725--5||s__WRMH01 sp009786445--15||s__WRMH01 sp009787625--21||s__WRMH01 sp009787995--17||s__WRMS01 sp009777025--2||s__WRMS01 sp009782505--6||s__WRMS01 sp018434325--3||s__WRMS01 sp018436095--4||s__WRMW01 sp009776955--1||s__Weimeria sp900100095--1||s__Weimeria sp902803645--1||s__XBB1006 sp015057115--1||s__XBB1006 sp015057205--1||s__XBD2001 sp017959525--1||s__XBD2001 sp900116395--1||s__XYB2-FULL-49-35 sp001789205--1||s__XYD1-FULL-53-11 sp001770165--1||s__XYD1-FULL-55-31 sp001770175--1||s__XYD12-FULL-50-9 sp001799225--6||s__YB12-FULL-65-16 sp001803235--11||s__YD0425bin50 sp002753105--3||s__YD0425bin51 sp002753225--5||s__YD12-FULL-39-22 sp001770205--1||s__Zag111 sp900555325--1||s__Zgenome-0027 sp003854995--1:heptad_counter=MCP-24H--28||MCP-28H--10||MCP-34H--30||MCP-36H--6169||MCP-38H--329||MCP-40H--12||MCP-42H--10||MCP-44H--822||MCP-48H--1||MCP-52H--2||MCP-58H--6||MCP-64H--1:lbd_counter=sCache_2--1:lca_tree=d__Bacteria:length_avg=128.02576687116564:length_max=182.0:length_min=23.0:length_std=27.1481615726747:length_sum=104341.0:mismatch_avg=37.2760736196319:mismatch_max=78.0:mismatch_min=0.0:mismatch_std=15.811578014436535:mismatch_sum=30380.0:name=N719827:qcovhsp_avg=98.85656441717792:qcovhsp_max=100.0:qcovhsp_min=95.0:qcovhsp_std=1.3733074820504143:qcovhsp_sum=80568.1:qend_avg=128.67361963190183:qend_max=178.0:qend_min=23.0:qend_std=27.30047525983535:qend_sum=104869.0:qstart_avg=1.8429447852760736:qstart_max=8.0:qstart_min=1.0:qstart_std=1.3235241340116264:qstart_sum=1502.0:ref_name_counter=GB_GCA_001045525.1_protein.faa_LDWW01000019.1_31@PF00015_full_PFAM.396.649--1||GB_GCA_001462255.1_protein.faa_LIUJ01000268.1_1@PF00015_full_PFAM.1.129--1||GB_GCA_001462255.1_protein.faa_LIUJ01000290.1_1@PF00015_full_PFAM.397.570--13||GB_GCA_001768075.1_protein.faa_MEMX01000112.1_27@PF00015_full_PFAM.471.660--1||GB_GCA_001800515.1_protein.faa_MGVN01000070.1_1@PF00015_full_PFAM.626.726--5||GB_GCA_001824635.1_protein.faa_MHYB01000109.1_2@PF00015_full_PFAM.397.648--11||GB_GCA_001825675.1_protein.faa_MHYA01000173.1_26@PF00015_full_PFAM.399.642--1||GB_GCA_002364745.1_protein.faa_DEZG01000004.1_33@PF00015_full_PFAM.405.580--1||GB_GCA_002482765.1_protein.faa_DLGP01000074.1_9@PF00015_full_PFAM.437.619--1||GB_GCA_002483225.1_protein.faa_DLHL01000011.1_63@PF00015_full_PFAM.455.639--1||GB_GCA_002483225.1_protein.faa_DLHL01000014.1_16@PF00015_full_PFAM.380.565--4||GB_GCA_002483225.1_protein.faa_DLHL01000027.1_84@PF00015_full_PFAM.293.481--1||GB_GCA_002483225.1_protein.faa_DLHL01000042.1_4@PF00015_full_PFAM.436.621--2||GB_GCA_002483225.1_protein.faa_DLHL01000051.1_257@PF00015_full_PFAM.437.629--1||GB_GCA_002686595.1_protein.faa_NYXZ01000102.1_28@PF00015_full_PFAM.474.656--20||GB_GCA_002841785.1_protein.faa_PHAW01000172.1_4@PF00015_full_PFAM.4.209--1||GB_GCA_003129525.1_protein.faa_CP029329.1_1364@PF00015_full_PFAM.362.553--1||GB_GCA_003133225.1_protein.faa_PKWL01000102.1_5@PF00015_full_PFAM.31.82--1||GB_GCA_003154095.1_protein.faa_PMCK01000588.1_3@PF00015_full_PFAM.1016.1226--3||GB_GCA_003353795.1_protein.faa_PIVY01000381.1_1@PF00015_full_PFAM.5.132--5||GB_GCA_003552765.1_protein.faa_PUOI01000437.1_3@PF00015_full_PFAM.258.435--2||GB_GCA_003644325.1_protein.faa_QNCA01000114.1_3@PF00015_full_PFAM.510.667--2||GB_GCA_003695725.1_protein.faa_RFHX01000366.1_2@PF00015_full_PFAM.445.640--1||GB_GCA_003696125.1_protein.faa_RFHZ01000381.1_13@PF00015_full_PFAM.479.666--1||GB_GCA_003819755.1_protein.faa_RPQK01000075.1_9@PF00015_full_PFAM.320.513--11||GB_GCA_004193285.1_protein.faa_SECP01000002.1_105@PF00015_full_PFAM.455.638--78||GB_GCA_004193285.1_protein.faa_SECP01000003.1_253@PF00015_full_PFAM.396.587--59||GB_GCA_004193285.1_protein.faa_SECP01000014.1_73@PF00015_full_PFAM.400.594--89||GB_GCA_005774595.1_protein.faa_VAUM01000126.1_4@PF00015_full_PFAM.262.373--11||GB_GCA_005777315.1_protein.faa_SXMN01000135.1_5@PF00015_full_PFAM.263.453--1||GB_GCA_005800325.1_protein.faa_SYFR01000013.1_6@PF00015_full_PFAM.1.112--6||GB_GCA_007131555.1_protein.faa_SLQH01000482.1_3@PF00015_full_PFAM.287.474--1||GB_GCA_007134875.1_protein.faa_SLJY01000109.1_59@PF00015_full_PFAM.259.441--1||GB_GCA_007751255.1_protein.faa_CP036296.1_2275@PF00015_full_PFAM.608.792--3||GB_GCA_007751255.1_protein.faa_CP036296.1_4944@PF00015_full_PFAM.498.687--29||GB_GCA_009784115.1_protein.faa_WRCH01000027.1_14@PF00015_full_PFAM.397.591--1||GB_GCA_009784115.1_protein.faa_WRCH01000083.1_2@PF00015_full_PFAM.399.591--1||GB_GCA_009830035.1_protein.faa_SZZY01000002.1_215@PF00015_full_PFAM.1.43--2||GB_GCA_009885105.1_protein.faa_VFLI01000066.1_55@PF00015_full_PFAM.279.512--1||GB_GCA_009908415.1_protein.faa_JAAAPH010000275.1_7@PF00015_full_PFAM.398.589--3||GB_GCA_011046985.1_protein.faa_DSOJ01000022.1_13@PF00015_full_PFAM.442.629--3||GB_GCA_011048645.1_protein.faa_DSDR01000111.1_1@PF00015_full_PFAM.386.499--4||GB_GCA_011055475.1_protein.faa_DSDH01000149.1_4@PF00015_full_PFAM.8.186--7||GB_GCA_011055475.1_protein.faa_DSDH01000323.1_2@PF00015_full_PFAM.11.212--1||GB_GCA_011368175.1_protein.faa_DSWB01000401.1_9@PF00015_full_PFAM.522.734--9||GB_GCA_011369445.1_protein.faa_DRQF01000163.1_1@PF00015_full_PFAM.362.548--2||GB_GCA_011370245.1_protein.faa_DSQT01000044.1_184@PF00015_full_PFAM.719.913--1||GB_GCA_011390805.1_protein.faa_JAABRT010000001.1_117@PF00015_full_PFAM.443.659--1||GB_GCA_011390885.1_protein.faa_JAABRO010000035.1_18@PF00015_full_PFAM.407.602--1||GB_GCA_011390935.1_protein.faa_JAABRL010000003.1_71@PF00015_full_PFAM.441.678--1||GB_GCA_012032575.1_protein.faa_JAAUSP010000598.1_4@PF00015_full_PFAM.13.182--1||GB_GCA_012514895.1_protein.faa_JAAYZK010000008.1_8@PF00015_full_PFAM.417.603--1||GB_GCA_012519365.1_protein.faa_JAAYQH010000241.1_8@PF00015_full_PFAM.261.454--1||GB_GCA_012719355.1_protein.faa_JAAYAM010000041.1_7@PF00015_full_PFAM.283.473--1||GB_GCA_012729015.1_protein.faa_JAAYDY010000120.1_2@PF00015_full_PFAM.457.670--1||GB_GCA_012729815.1_protein.faa_JAAYCJ010000338.1_1@PF00015_full_PFAM.363.576--1||GB_GCA_012797915.1_protein.faa_JAAZOE010000128.1_1@PF00015_full_PFAM.270.354--2||GB_GCA_013349285.1_protein.faa_DUZU01000011.1_33@PF00015_full_PFAM.381.577--1||GB_GCA_013359265.1_protein.faa_JABWCD010000016.1_22@PF00015_full_PFAM.297.491--6||GB_GCA_013821615.1_protein.faa_JACDGQ010000168.1_7@PF00015_full_PFAM.402.598--1||GB_GCA_014193115.1_protein.faa_BJHQ01000006.1_57@PF00015_full_PFAM.439.680--1||GB_GCA_015233155.1_protein.faa_JADFYG010000010.1_1@PF00015_full_PFAM.402.590--1||GB_GCA_015233465.1_protein.faa_JADFXP010000021.1_10@PF00015_full_PFAM.291.499--1||GB_GCA_015233465.1_protein.faa_JADFXP010000021.1_11@PF00015_full_PFAM.294.499--1||GB_GCA_015485455.1_protein.faa_WFTN01000160.1_3@PF00015_full_PFAM.568.760--3||GB_GCA_016125265.1_protein.faa_WGMC01000030.1_108@PF00015_full_PFAM.505.690--1||GB_GCA_016188575.1_protein.faa_JACPHN010000084.1_42@PF00015_full_PFAM.406.607--2||GB_GCA_016199125.1_protein.faa_JACQHH010000062.1_10@PF00015_full_PFAM.305.505--5||GB_GCA_016199125.1_protein.faa_JACQHH010000216.1_6@PF00015_full_PFAM.324.483--1||GB_GCA_016199125.1_protein.faa_JACQHH010000216.1_7@PF00015_full_PFAM.274.467--2||GB_GCA_016212295.1_protein.faa_JACRGO010000174.1_9@PF00015_full_PFAM.400.588--15||GB_GCA_016214955.1_protein.faa_JACRMN010000022.1_8@PF00015_full_PFAM.448.672--1||GB_GCA_016214955.1_protein.faa_JACRMN010000023.1_111@PF00015_full_PFAM.302.478--1||GB_GCA_016215105.1_protein.faa_JACRLJ010000137.1_5@PF00015_full_PFAM.410.612--1||GB_GCA_016215105.1_protein.faa_JACRLJ010000137.1_7@PF00015_full_PFAM.660.859--2||GB_GCA_016215705.1_protein.faa_JACRIR010000217.1_12@PF00015_full_PFAM.372.567--2||GB_GCA_016218915.1_protein.faa_JACRCQ010000074.1_186@PF00015_full_PFAM.627.833--4||GB_GCA_016302095.1_protein.faa_JAEDOE010000284.1_4@PF00015_full_PFAM.11.63--2||GB_GCA_016709875.1_protein.faa_JADJLZ010000011.1_79@PF00015_full_PFAM.441.628--1||GB_GCA_016713425.1_protein.faa_JADJPE010000005.1_5122@PF00015_full_PFAM.585.774--1||GB_GCA_016714015.1_protein.faa_JADJNZ010000004.1_539@PF00015_full_PFAM.558.743--2||GB_GCA_016714745.1_protein.faa_JADKCG010000008.1_80@PF00015_full_PFAM.447.637--1||GB_GCA_016714745.1_protein.faa_JADKCG010000008.1_81@PF00015_full_PFAM.428.607--3||GB_GCA_016714745.1_protein.faa_JADKCG010000008.1_82@PF00015_full_PFAM.81.271--1||GB_GCA_016714745.1_protein.faa_JADKCG010000011.1_7@PF00015_full_PFAM.435.627--3||GB_GCA_016715645.1_protein.faa_JADJZR010000028.1_209@PF00015_full_PFAM.631.819--9||GB_GCA_016715645.1_protein.faa_JADJZR010000028.1_211@PF00015_full_PFAM.442.630--1||GB_GCA_016718565.1_protein.faa_JADKCZ010000001.1_884@PF00015_full_PFAM.668.851--34||GB_GCA_016719105.1_protein.faa_JADKAQ010000001.1_138@PF00015_full_PFAM.451.645--1||GB_GCA_016720685.1_protein.faa_JADKKC010000064.1_15@PF00015_full_PFAM.223.262--5||GB_GCA_016741895.1_protein.faa_JACVCT010000041.1_11@PF00015_full_PFAM.455.637--1||GB_GCA_016741895.1_protein.faa_JACVCT010000114.1_5@PF00015_full_PFAM.450.635--1||GB_GCA_016744705.1_protein.faa_JADGDU010000007.1_28@PF00015_full_PFAM.272.463--1||GB_GCA_016788315.1_protein.faa_JAEUSG010000521.1_10@PF00015_full_PFAM.856.1076--6||GB_GCA_016791475.1_protein.faa_JAEUWI010000008.1_39@PF00015_full_PFAM.415.666--4||GB_GCA_016927495.1_protein.faa_JAFGMP010000321.1_27@PF00015_full_PFAM.394.586--4||GB_GCA_016929335.1_protein.faa_JAFGIY010000076.1_37@PF00015_full_PFAM.449.627--2||GB_GCA_016929335.1_protein.faa_JAFGIY010000258.1_105@PF00015_full_PFAM.437.644--2||GB_GCA_016929905.1_protein.faa_JAFGHX010000318.1_3@PF00015_full_PFAM.252.444--1||GB_GCA_016930745.1_protein.faa_JAFGGE010000069.1_1@PF00015_full_PFAM.1.151--3||GB_GCA_016931935.1_protein.faa_JAFGDW010000140.1_16@PF00015_full_PFAM.316.517--1||GB_GCA_016934125.1_protein.faa_JAFGTL010000573.1_5@PF00015_full_PFAM.392.583--1||GB_GCA_016934125.1_protein.faa_JAFGTL010000762.1_2@PF00015_full_PFAM.451.638--2||GB_GCA_016934295.1_protein.faa_JAFGTD010000281.1_4@PF00015_full_PFAM.438.688--1||GB_GCA_016935955.1_protein.faa_JAFGPY010000186.1_1@PF00015_full_PFAM.505.601--1||GB_GCA_016937155.1_protein.faa_JAFGWM010000005.1_52@PF00015_full_PFAM.605.789--1||GB_GCA_016938035.1_protein.faa_JAFGVK010000102.1_3@PF00015_full_PFAM.484.669--10||GB_GCA_017304135.1_protein.faa_JAFLBB010000097.1_4@PF00015_full_PFAM.327.483--1||GB_GCA_017881145.1_protein.faa_JADGRG010000563.1_2@PF00015_full_PFAM.603.792--2||GB_GCA_017881725.1_protein.faa_JADGQO010000154.1_28@PF00015_full_PFAM.269.462--2||GB_GCA_017941635.1_protein.faa_JAGAVZ010000117.1_15@PF00015_full_PFAM.347.550--1||GB_GCA_017991005.1_protein.faa_JAGNMU010000063.1_8@PF00015_full_PFAM.451.635--1||GB_GCA_017996625.1_protein.faa_JAGOGO010000003.1_53@PF00015_full_PFAM.275.470--2||GB_GCA_018269075.1_protein.faa_JAFDVJ010000004.1_41@PF00015_full_PFAM.449.638--8||GB_GCA_018269075.1_protein.faa_JAFDVJ010000005.1_134@PF00015_full_PFAM.439.626--1||GB_GCA_018269075.1_protein.faa_JAFDVJ010000078.1_17@PF00015_full_PFAM.553.732--1||GB_GCA_018269075.1_protein.faa_JAFDVJ010000103.1_15@PF00015_full_PFAM.461.648--1||GB_GCA_018645065.1_protein.faa_JABGPF010000164.1_6@PF00015_full_PFAM.429.608--6||GB_GCA_018645065.1_protein.faa_JABGPF010000217.1_3@PF00015_full_PFAM.444.669--6||GB_GCA_018645065.1_protein.faa_JABGPF010000274.1_4@PF00015_full_PFAM.518.708--6||GB_GCA_018816555.1_protein.faa_JAHIVT010000004.1_29@PF00015_full_PFAM.411.585--1||GB_GCA_018830135.1_protein.faa_JAHJTB010000335.1_1@PF00015_full_PFAM.446.625--1||GB_GCA_019136325.1_protein.faa_JAGVUJ010000172.1_25@PF00015_full_PFAM.442.633--1||GB_GCA_900474095.1_protein.faa_UCOA01000008.1_49@PF00015_full_PFAM.1.144--1||GB_GCA_902826515.1_protein.faa_CADEFD010000069.1_12@PF00015_full_PFAM.328.505--1||GB_GCA_903837785.1_protein.faa_CAILVY010000238.1_22@PF00015_full_PFAM.398.591--5||GB_GCA_903837785.1_protein.faa_CAILVY010000238.1_59@PF00015_full_PFAM.329.523--8||GB_GCA_903847975.1_protein.faa_CAINFC010000018.1_45@PF00015_full_PFAM.336.522--2||GB_GCA_903859215.1_protein.faa_CAIOLW010000017.1_3@PF00015_full_PFAM.292.481--1||GB_GCA_903868035.1_protein.faa_CAIPTQ010000177.1_14@PF00015_full_PFAM.271.460--30||GB_GCA_903870415.1_protein.faa_CAIQDA010000443.1_9@PF00015_full_PFAM.541.738--1||GB_GCA_903876745.1_protein.faa_CAIRBD010000256.1_3@PF00015_full_PFAM.451.643--1||GB_GCA_903876745.1_protein.faa_CAIRBD010000473.1_5@PF00015_full_PFAM.438.660--1||GB_GCA_903912525.1_protein.faa_CAIWHK010000058.1_24@PF00015_full_PFAM.390.580--2||GB_GCA_903921785.1_protein.faa_CAIXRH010000045.1_25@PF00015_full_PFAM.444.624--9||GB_GCA_903921785.1_protein.faa_CAIXRH010000230.1_27@PF00015_full_PFAM.444.630--46||GB_GCA_903924985.1_protein.faa_CAIYDT010000152.1_54@PF00015_full_PFAM.605.787--1||GB_GCA_903929765.1_protein.faa_CAIYVX010000105.1_84@PF00015_full_PFAM.428.583--1||GB_GCA_903930165.1_protein.faa_CAIYXO010000257.1_2@PF00015_full_PFAM.299.493--1||GB_GCA_903932145.1_protein.faa_CAIZFE010000004.1_355@PF00015_full_PFAM.451.516--1||RS_GCF_000010305.1_protein.faa_NC_012489.1_1157@PF00015_full_PFAM.295.476--1||RS_GCF_000010305.1_protein.faa_NC_012489.1_3294@PF00015_full_PFAM.449.648--1||RS_GCF_000522985.1_protein.faa_NZ_CP007128.1_381@PF00015_full_PFAM.450.629--3||RS_GCF_000576635.1_protein.faa_NZ_AVFL01000012.1_38@PF00015_full_PFAM.351.517--18||RS_GCF_000616095.1_protein.faa_NZ_BAMS01000003.1_158@PF00015_full_PFAM.503.581--1||RS_GCF_000761485.1_protein.faa_NZ_JPMX01000136.1_1@PF00015_full_PFAM.20.71--1||RS_GCF_000936425.1_protein.faa_NZ_AVFK01000008.1_160@PF00015_full_PFAM.360.547--11||RS_GCF_000953825.1_protein.faa_NZ_BBUL01000095.1_15@PF00015_full_PFAM.320.512--1||RS_GCF_002007645.1_protein.faa_NZ_CP019791.1_1009@PF00015_full_PFAM.388.620--2||RS_GCF_002007645.1_protein.faa_NZ_CP019791.1_3453@PF00015_full_PFAM.397.602--3||RS_GCF_003034225.1_protein.faa_NZ_PHHF01000071.1_55@PF00015_full_PFAM.505.695--1||RS_GCF_003574625.1_protein.faa_NZ_QNUJ01000004.1_3@PF00015_full_PFAM.291.484--1||RS_GCF_003609635.1_protein.faa_NZ_MCIA01000031.1_264@PF00015_full_PFAM.380.545--1||RS_GCF_004114935.1_protein.faa_NZ_CP022221.1_6337@PF00015_full_PFAM.245.321--1||RS_GCF_009720745.1_protein.faa_NZ_WNKX01000004.1_119@PF00015_full_PFAM.376.540--1||RS_GCF_013340205.1_protein.faa_NZ_BJTG01000006.1_238@PF00015_full_PFAM.474.650--1||RS_GCF_015169395.1_protein.faa_NZ_CP063458.1_1353@PF00015_full_PFAM.427.616--20||RS_GCF_016653635.2_protein.faa_NZ_CP067420.1_1541@PF00015_full_PFAM.351.531--19||RS_GCF_900100455.1_protein.faa_NZ_FNCV01000003.1_60@PF00015_full_PFAM.138.362--1:scovhsp_avg=69.76441717791411:scovhsp_max=98.8:scovhsp_min=50.0:scovhsp_std=12.470501217352476:scovhsp_sum=56858.0:send_avg=147.92269938650307:send_max=210.0:send_min=28.0:send_std=27.117546702120883:send_sum=120557.0:sstart_avg=20.998773006134968:sstart_max=75.0:sstart_min=1.0:sstart_std=17.673290789715576:sstart_sum=17114.0])0:0.000345934[&&NHX:Sample_counter=rhizpot1--265||rhizpot2--36||rhizpot3--229||rhiztom1--922||rhiztom2--373||rhiztom3--434:Type_counter=GTDB--5162||capture--2259:besthit_avg=71.55852760736197:besthit_max=100.0:besthit_min=44.0:besthit_std=9.334008137081662:besthit_sum=58320.2:bitscore_avg=152.8403680981595:bitscore_max=266.0:bitscore_min=40.0:bitscore_std=31.387725927990967:bitscore_sum=124564.9:capture_class_counter=c__Acidobacteriae--26||c__Actinomycetia--59||c__Alphaproteobacteria--1010||c__Anaerolineae--4||c__BSN033--1||c__Bacilli--25||c__Bacteroidia--2||c__Bdellovibrionia--1||c__Campylobacteria--3||c__Chloroflexia--1||c__Chrysiogenetes--1||c__Clostridia--47||c__Coriobacteriia--4||c__Cyanobacteriia--3||c__Deinococci--3||c__Desulfarculia--36||c__Desulfitobacteriia--1||c__Desulfobacteria--2||c__Desulfobulbia--49||c__Desulfovibrionia--12||c__Desulfuromonadia--44||c__Dethiobacteria--2||c__Dormibacteria--4||c__Eremiobacteria--1||c__GCA-002687715--5||c__Gammaproteobacteria--642||c__Gemmatimonadetes--24||c__Halobacteria--15||c__Holophagae--42||c__Hydrogenedentia--1||c__JAADFL01--1||c__JADFXK01--1||c__JADJOY01--1||c__Kiritimatiellae--3||c__Krumholzibacteria--4||c__Ktedonobacteria--2||c__Limnocylindria--1||c__Magnetococcia--4||c__Myxococcia--10||c__Negativicutes--10||c__Nitrospinia--1||c__Nitrospiria--10||c__Phycisphaerae--25||c__Planctomycetia--11||c__Polyangia--34||c__Rhodothermia--2||c__SZUA-182--1||c__Spirochaetia--7||c__Synergistia--2||c__Syntrophia--7||c__Syntrophorhabdia--4||c__Thermoanaerobacteria--1||c__Thermoleophilia--2||c__Thermotogae--1||c__UBA1135--10||c__UBA4802--1||c__UBA6911--2||c__UBA796--1||c__UBA9042--1||c__UBA9160--11||c__Verrucomicrobiae--15||c__Vicinamibacteria--2||c__XYA12-FULL-58-9--1:capture_domain_counter=d__Archaea--15||d__Bacteria--2244:capture_family_counter=f__2-02-FULL-58-16_A--1||f__40CM-4-68-19--1||f__AK92--1||f__Acetobacteraceae--20||f__Acidaminobacteraceae--1||f__Acidobacteriaceae--24||f__Acidothermaceae--3||f__Actinomycetaceae--12||f__Acutalibacteraceae--1||f__Aeromonadaceae--7||f__Alteromonadaceae--6||f__Anaerohalosphaeraceae--5||f__Anaeromusaceae--2||f__Anaeromyxobacteraceae--2||f__Ancalomicrobiaceae--4||f__Anoxybacillaceae--1||f__Aquaspirillaceae--1||f__Arcobacteraceae--1||f__Azospirillaceae--45||f__BM103--3||f__BMS3ABIN01--1||f__Bacillaceae_M--1||f__Balneolaceae--1||f__Bdellovibrionaceae--1||f__Beijerinckiaceae--171||f__Bryobacteraceae--2||f__Burkholderiaceae--177||f__CACIAM-22H2--4||f__CAIMTB01--1||f__CAIOGM01--1||f__CAIQIC01--2||f__CAJINA01--1||f__CAJPTX01--1||f__CSP1-4--1||f__Caldicellulosiruptoraceae--1||f__Casimicrobiaceae--5||f__Caulobacteraceae--149||f__Celerinatantimonadaceae--1||f__Cellulomonadaceae--3||f__Chloroflexaceae--1||f__Chromatiaceae--4||f__Chromobacteriaceae--10||f__Chrysiogenaceae--1||f__Clostridiaceae--1||f__Competibacteraceae--3||f__DRMK01--3||f__DSM-1321--3||f__DSM-18226--1||f__DSM-21159--1||f__DSM-27016--1||f__DSM-5069--1||f__DSOQ01--2||f__DSYF01--1||f__DTGQ01--1||f__Defluviitaleaceae--1||f__Deinococcaceae--3||f__Dermatophilaceae--1||f__Desulfarculaceae--36||f__Desulfatirhabdiaceae--1||f__Desulfobulbaceae--1||f__Desulfocapsaceae--2||f__Desulfohalobiaceae--1||f__Desulfomicrobiaceae--1||f__Desulfovibrionaceae--10||f__Desulfurivibrionaceae--46||f__Dethiobacteraceae--1||f__Devosiaceae--9||f__Dongiaceae--8||f__Elsteraceae--1||f__Enterobacteriaceae--29||f__EnvOPS12--1||f__Eremiobacteraceae--1||f__Exiguobacteraceae--1||f__F1-60-MAGs149--1||f__Fen-1342--8||f__Ferrovibrionaceae--22||f__GAS474--1||f__GCA-002686595--1||f__GCA-002687715--5||f__GCA-2696645--1||f__GCA-2731375--1||f__GWC2-71-9--5||f__GWF2-57-35--1||f__Gemmataceae--9||f__Gemmatimonadaceae--18||f__Geobacteraceae--7||f__Geodermatophilaceae--13||f__Geopsychrobacteraceae--2||f__Haladaptataceae--1||f__Haliangiaceae--1||f__Haloferacaceae--3||f__Halomonadaceae--12||f__Halorhodospiraceae--4||f__Helicobacteraceae--1||f__Heliobacteriaceae--1||f__Holophagaceae--42||f__Hyphomicrobiaceae--3||f__JAACEH01--1||f__JAADFL01--1||f__JAAXQG01--6||f__JAAYDE01--3||f__JACPZS01--1||f__JADFXK01--1||f__JADJOY01--1||f__JAEEML01--1||f__JAEUJZ01--1||f__JAFGMB01--1||f__JAFNAJ01--1||f__Ketobacteraceae--1||f__Kiloniellaceae--1||f__Kineosporiaceae--6||f__Ktedonobacteraceae--2||f__LV9--1||f__LZORAL124-64-63--4||f__Lachnospiraceae--34||f__Longimicrobiaceae--1||f__Magnetaquicoccaceae--4||f__Magnetospirillaceae--53||f__Methyloligellaceae--1||f__Methylomonadaceae--4||f__Methylopilaceae--1||f__Micromonosporaceae--10||f__Motilibacteraceae--3||f__Myxococcaceae--7||f__NAK82--3||f__NBRC-103111--3||f__Nannocystaceae--1||f__Natrialbaceae--11||f__Nevskiaceae--3||f__Nitrincolaceae--2||f__Nitrospinaceae--1||f__Nitrospiraceae--8||f__Nocardioidaceae--4||f__OSC116--1||f__Oleiphilaceae--5||f__Opitutaceae--7||f__Oscillospiraceae--2||f__PNKZ01--1||f__PWYM01--5||f__Paenibacillaceae--15||f__Phormidiaceae_A--1||f__Phycisphaeraceae--1||f__Pleomorphomonadaceae--2||f__Polyangiaceae--31||f__Pseudomonadaceae--167||f__Pseudonocardiaceae--3||f__Pseudopelobacteraceae--3||f__Psychromonadaceae--2||f__Quadrisphaeraceae--1||f__Reyranellaceae--1||f__Rhizobiaceae--103||f__Rhodanobacteraceae--16||f__Rhodobacteraceae--134||f__Rhodocyclaceae--15||f__Rhodospirillaceae--15||f__Rhodovibrionaceae--2||f__Ruminococcaceae--6||f__S144-34--2||f__SBBA01--2||f__SG8-4--6||f__SG8-41--1||f__SKWO01--1||f__SM1A02--1||f__SV1-B22--1||f__SXON01--1||f__SXRF01--1||f__SXTU01--2||f__SZUA-540--7||f__Salinibacteraceae--1||f__Salinisphaeraceae--1||f__Sedimenticolaceae--1||f__Selenomonadaceae--4||f__Shewanellaceae--17||f__Smithellaceae--1||f__Sphingomonadaceae--54||f__Spirochaetaceae_B--1||f__Sporomusaceae--2||f__Stappiaceae--2||f__Stellaceae--1||f__Steroidobacteraceae--101||f__Sulfuricellaceae--1||f__Sulfurifustaceae--1||f__Sulfurimonadaceae--1||f__Syntrophorhabdaceae--4||f__Syntrophotaleaceae--7||f__Tenuifilaceae--1||f__Tepidamorphaceae--3||f__Thalassospiraceae--3||f__Thioalkalivibrionaceae--6||f__Thiobacillaceae--1||f__Thiohalomonadaceae--2||f__Thiomicrospiraceae--2||f__Thiotrichaceae--1||f__Treponemataceae--1||f__Trichloromonadaceae--3||f__UBA11320--1||f__UBA1163--1||f__UBA12059--5||f__UBA1268--1||f__UBA1924--1||f__UBA2210--4||f__UBA2279--4||f__UBA2294--2||f__UBA2386--9||f__UBA2964--1||f__UBA2999--1||f__UBA4427--3||f__UBA4486--5||f__UBA4778--1||f__UBA5368--1||f__UBA5619--1||f__UBA6615--1||f__UBA6911--2||f__UBA6930--8||f__UBA8154--1||f__UBA8260--4||f__UBA9042--1||f__UBA998--1||f__UMGS1260--2||f__UXAT02--4||f__Usitatibacteraceae--3||f__Verrucomicrobiaceae--1||f__Vibrionaceae--6||f__WGMK01--1||f__WMHbin7--2||f__Wenzhouxiangellaceae--1||f__Xanthobacteraceae--181||f__Xanthomonadaceae--6||f__Xenococcaceae--1||f__Zavarziniaceae--2:capture_genus_counter=g__1-19--1||g__14-2--14||g__2-02-FULL-61-13--5||g__20CM-2-65-7--1||g__28-YEA-48--2||g__40CM-4-68-19--1||g__AC2028--2||g__AG29--2||g__AWTP1-13--3||g__Acetatifactor--1||g__Achromobacter--6||g__Acidocella--2||g__Acidovorax--4||g__Acidovorax_A--3||g__Actinoplanes--10||g__Actinosynnema--3||g__Actinotalea--1||g__Aeromonas--5||g__Aestuariispira--1||g__Afipia--1||g__Agrobacterium--2||g__Albitalea--1||g__Aliagarivorans--1||g__Aliarcobacter--1||g__Aliidongia--1||g__Aliifodinibius--1||g__Allorhizobium--11||g__Alpha-05--12||g__Alsobacter--2||g__Alteromonas--2||g__Aminidesulfovibrio--2||g__Anaerocolumna--1||g__Anaeromusa--2||g__Anaeromyxobacter--1||g__Anthocerotibacter--1||g__Aquabacterium--4||g__Aquamicrobium_A--1||g__Aquitalea--4||g__Archangium--1||g__Archangium_A--2||g__Ascidiaceihabitans--1||g__Aurantimonas--6||g__Aureimonas--1||g__Aureimonas_A--3||g__Azohydromonas--2||g__Azonexus--5||g__Azospirillum--12||g__B6-G13--1||g__BM506--1||g__BM707--2||g__BOG-931--5||g__BOG-933--3||g__BOG-934--2||g__Bacillus_BB--1||g__Bacteroides_D--1||g__Bdellovibrio--1||g__Blastochloris--1||g__Blastococcus--6||g__Blastomonas--1||g__Bordetella_B--1||g__Bosea--103||g__Bradyrhizobium--27||g__Brevundimonas--1||g__Burkholderia--8||g__CADEED01--2||g__CADEEN01--3||g__CAG-115--5||g__CAG-127--1||g__CAHJWH01--14||g__CAIKMS01--1||g__CAIKUF01--1||g__CAIMFV01--2||g__CAIMTB01--1||g__CAINDZ01--4||g__CAIOGM01--1||g__CAISGS01--1||g__CAIULK01--2||g__CAIWHR01--5||g__CAIXAA01--1||g__CAIXZV01--1||g__CAJANL01--11||g__CAJCBL01--2||g__CAJINA01--1||g__CF-113--1||g__Caballeronia--2||g__Caccovicinus--3||g__Caldicellulosiruptor--1||g__Caldimonas--6||g__Candidimonas_A--2||g__Catonella--1||g__Caulobacter--54||g__Cedecea--1||g__Cellulomonas--1||g__Chloroflexus--1||g__Chromobacterium--2||g__Clostridium--1||g__Cohnella--3||g__Comamonas--1||g__Competibacter_A--2||g__Contendobacter--1||g__Corallococcus--1||g__Cronobacter--2||g__Cupriavidus--1||g__Cytobacillus--1||g__DP16D-bin41--2||g__DRKI01--1||g__DRMK01--3||g__DROE01--1||g__DSVE01--3||g__DSYF01--1||g__DTGQ01--1||g__DTNP01--1||g__DUBZ01--2||g__DULI01--1||g__Dactylopiibacterium--1||g__Defluviitalea_A--1||g__Deinococcus--3||g__Delta-02--4||g__Desertibacter--1||g__Desulfocapsa--1||g__Desulfohalobium--1||g__Desulfomicrobium--1||g__Desulfurispirillum--1||g__Desulfurivibrio--3||g__Devosia_A--8||g__Dickeya--1||g__Dongia--2||g__Duganella--8||g__Dyella--1||g__Dyella_A--1||g__Dyella_B--1||g__Dysosmobacter--1||g__ER4--1||g__ER46--1||g__Elioraea--1||g__Elstera--1||g__Ensifer--1||g__Ensifer_A--1||g__Enterobacter--1||g__Enterovirga--13||g__Epibacterium--2||g__Eremiobacter--1||g__Erwinia--2||g__Erythrobacter--6||g__Exiguobacterium_A--1||g__FACHB-1375--1||g__FEN-1250--1||g__FW300-bin19--1||g__Fen-1342--8||g__Fen-1467--2||g__Ferrovibrio--21||g__Frateuria_A--4||g__Fundidesulfovibrio--1||g__GAS474--1||g__GCA-2687715--1||g__GCA-2862085--1||g__GPS1B09--1||g__GWF2-57-35--1||g__Ga0077553--1||g__Gemmata--8||g__Gemmatimonas--4||g__Gemmobacter_B--1||g__Geobacillus--1||g__Geobacter--1||g__Geodermatophilus--3||g__Geomesophilobacter--2||g__Geomonas--4||g__Geothrix--32||g__Hahella--1||g__Halobiforma--2||g__Haloferax--1||g__Halomonas--7||g__Halomonas_A--1||g__Halopelagius--1||g__Halopiger--1||g__Halorubrum--1||g__Halorussus--1||g__Halotalea--1||g__Halovivax--1||g__Hansschlegelia--1||g__Helicobacter_E--1||g__Heliobacillus--1||g__Herbaspirillum--15||g__Hoeflea--1||g__Holophaga--1||g__Hydrogenophaga--13||g__Hydrogenovibrio--1||g__Hypericibacter--1||g__Ideonella--1||g__Ideonella_A--1||g__Imhoffiella--4||g__Inhella--2||g__Insolitispirillum--1||g__J108--1||g__JAADFL01--1||g__JAANAU01--2||g__JAAXQG01--6||g__JAAYDE01--3||g__JAAYDY01--1||g__JAAYIK01--1||g__JABDJY01--1||g__JABFRY01--1||g__JABFXX01--1||g__JABWBB01--1||g__JACPFV01--1||g__JACPGE01--1||g__JACPZS01--1||g__JACQAF01--1||g__JACQZU01--1||g__JACRCG01--3||g__JACRDC01--36||g__JACRFY01--8||g__JACRGP01--1||g__JACXUD01--1||g__JADFXK01--1||g__JADFXV01--1||g__JADFZP01--1||g__JADHSW01--1||g__JADJDQ01--1||g__JADJOM01--2||g__JADJOY01--1||g__JADJXQ01--1||g__JADKCZ01--1||g__JAEEML01--1||g__JAENYO01--1||g__JAEUJP01--1||g__JAEUJT01--1||g__JAEUKZ01--2||g__JAEUQQ01--1||g__JAFALK01--1||g__JAFAYN01--1||g__JAFDVN01--8||g__JAFEEF01--1||g__JAFGGB01--1||g__JAFGGE01--5||g__JAFGLZ01--2||g__JAFKFH01--1||g__JAGNNG01--1||g__Jannaschia--1||g__Janthinobacterium--4||g__Jiella--1||g__KK5--1||g__Ketobacter--1||g__Kiloniella--1||g__Kineosphaera--1||g__Kineosporia--5||g__Kinneretia--1||g__Komagataeibacter--6||g__Kosakonia--5||g__Kushneria--1||g__Lachnospira--2||g__Lacrimispora--2||g__Leclercia--1||g__Leisingera--1||g__Leptothrix--1||g__Lichenicoccus--1||g__Lichenihabitans--1||g__Luteibacter--1||g__Lysobacter_B--1||g__MD308--1||g__MEC069--1||g__MLS-D--3||g__MT2928--1||g__Magnetaquicoccus--1||g__Magnetospirillum--3||g__Malonomonas--2||g__Marinobacter_A--4||g__Marinobacterium--2||g__Marinospirillum--1||g__Massilia--32||g__Megalodesulfovibrio--1||g__Merdisoma--1||g__Mesorhizobium_E--4||g__Methylobacter_A--1||g__Methylobacterium--38||g__Methylobrevis--1||g__Methyloceanibacter--1||g__Methylomonas--1||g__Methylosinus--2||g__Microvirga--5||g__Mitsuaria--2||g__Mobiluncus--12||g__Modestobacter--4||g__Motilibacter--2||g__Motilibacter_A--1||g__Muriiphilus--14||g__Mycoplana--1||g__Myxococcus--1||g__NK4A136--1||g__NK4A144--1||g__Nannocystis--1||g__Natrialba--5||g__Natronolimnobius--1||g__Natronorubrum--1||g__Neorhizobium--4||g__Nitrospira_F--2||g__Nitrospirillum--3||g__Niveibacterium--1||g__Niveispirillum--3||g__Nocardioides--4||g__Noviherbaspirillum--4||g__Novosphingobium--1||g__OCS116--1||g__OLB14--1||g__Oceanimonas--1||g__Oceanospirillum--1||g__Oharaeibacter--1||g__Oribacterium--1||g__Oricola--47||g__PALSA-607--3||g__PLanc-01--6||g__PNKZ01--1||g__PWYM01--5||g__Paenibacillus--6||g__Paenibacillus_A--3||g__Paenibacillus_AB--1||g__Paenibacillus_B--2||g__Paenibacillus_E--1||g__Paenibacillus_Z--1||g__Palsa-1315--1||g__Palsa-288--24||g__Palsa-881--20||g__Paludibacterium--4||g__Pandoraea--1||g__Pantoea--4||g__Paraburkholderia--11||g__Paracoccus--1||g__Paracraurococcus--2||g__Pararhizobium--2||g__Pararhodospirillum--1||g__Parasedimentitalea--1||g__Paucimonas--2||g__Pectobacterium--7||g__Pelomonas--2||g__Peribacillus--3||g__Phaeospirillum--13||g__Phenylobacterium--57||g__Photobacterium--1||g__Phytobacter--1||g__Pinisolibacter--1||g__Pleurocapsa--1||g__Polaromonas--1||g__Polyangium--1||g__Polycyclovorans--1||g__Pontivivens--1||g__Poriferisphaera--1||g__Propionivibrio--2||g__Providencia--1||g__Pseudoalteromonas--4||g__Pseudoduganella--3||g__Pseudolabrys--6||g__Pseudomonas--83||g__Pseudomonas_A--3||g__Pseudomonas_D--3||g__Pseudomonas_E--74||g__Pseudomonas_F--1||g__Pseudomonas_O--2||g__Pseudomonas_R--1||g__Pseudooceanicola--1||g__Pseudorhodoferax--1||g__Pseudovibrio--1||g__Psychromonas--2||g__Pusillimonas_D--2||g__QGON01--1||g__QQWI01--1||g__QWPN01--1||g__Quadrisphaera--1||g__Quinella--3||g__R-H-3--1||g__RAAP-1--1||g__RBG-16-49-23--1||g__RDZH01--1||g__RFOF01--1||g__RGIG4694--1||g__Ramlibacter--2||g__Reyranella--1||g__Rhabdaerophilum--4||g__Rhizobacter--4||g__Rhizobium--13||g__Rhizorhabdus--1||g__Rhodanobacter--8||g__Rhodoferax--6||g__Rhodopila--1||g__Rhodoplanes--1||g__Rhodopseudomonas--138||g__Rhodospira--1||g__Rhodospirillum_A--1||g__Rhodovibrio--2||g__Rivicola--1||g__Roseicyclus--101||g__Roseomonas--5||g__Roseovarius--2||g__Rubrivivax--1||g__Rugamonas--2||g__Ruminiclostridium--1||g__S144-34--2||g__SB25--1||g__SBBA01--2||g__SCMT01--1||g__SCN-70-22--13||g__SCVQ01--5||g__SKQW01--3||g__SKWO01--1||g__SKYL01--4||g__SSA4--3||g__SURF-19--1||g__SV1-B22--1||g__SXIZ01--2||g__SXON01--1||g__SXPK01--3||g__SXTU01--2||g__SXUL01--4||g__SYFR01--30||g__SYSU-D60009--3||g__SYSU-D60014--2||g__SZAS-83--90||g__SZUA-368--1||g__SZUA-370--3||g__SZUA-540--7||g__Sagittula--1||g__Salinarimonas--1||g__Salinibacter--1||g__Salinisphaera--1||g__Salinivibrio--3||g__Salipiger--1||g__Sanguibacter--1||g__Selenomonas_B--1||g__Shewanella--17||g__Shinella--2||g__Siculibacillus--3||g__Sinorhizobium--1||g__Skermanella--22||g__Solidesulfovibrio--5||g__Solimonas--1||g__Sphingobium--1||g__Sphingomonas--30||g__Sphingomonas_B--3||g__Sphingomonas_G--3||g__Sphingomonas_N--3||g__Sphingopyxis--1||g__Spiro-10--1||g__Sporofaciens--2||g__Sporomusa--2||g__Stappia--1||g__Sulfuricaulis--1||g__Sulfurimicrobium--1||g__Sulfuritalea--1||g__Sulfurivermis--2||g__Syntrophotalea--7||g__Tateyamaria--2||g__Telmatospirillum--15||g__Tepidimonas--1||g__Thalassobius--2||g__Thalassospira--3||g__Thermomonas--2||g__Thioalkalivibrio--5||g__Thioalkalivibrio_B--1||g__Thiobacillus--1||g__Thiolinea--1||g__Thiomicrorhabdus--1||g__Thiomonas--1||g__Tistlia--1||g__Tous-C4FEB--1||g__Trabulsiella--2||g__Trichloromonas--3||g__Trinickia--1||g__UBA11320--1||g__UBA2192--1||g__UBA2270--1||g__UBA2286--2||g__UBA2386--2||g__UBA4427--1||g__UBA4615--2||g__UBA5123--39||g__UBA5200--2||g__UBA5216--1||g__UBA5619--1||g__UBA5628--3||g__UBA6100--1||g__UBA6911--2||g__UBA7930--1||g__UBA8154--1||g__UBA8260--4||g__UBA8904--1||g__UBA966--1||g__UKL13-2--3||g__UMGS1260--2||g__Urbifossiella--1||g__VAUL01--3||g__VFJZ01--1||g__VFZY01--1||g__VGEI01--1||g__VGEV01--1||g__VGRF01--8||g__VGXW01--4||g__Verrucomicrobium--1||g__Vibrio--2||g__WHUE01--1||g__WMHbin3--1||g__WMHbin7--2||g__Wenzhouxiangella--1||g__XMGL2--4||g__Xanthomonas--2||g__Z2-YC6860--2||g__ZC4RG30--8||g__Zavarzinia--2||g__Zhengella--1||g__Zhizhongheella--1||g__Zobellella--1||g__Zoogloea--5:capture_order_counter=o__4572-78--3||o__ATCC43930--1||o__Acetivibrionales--1||o__Acetobacterales--20||o__Acidiferrobacterales--1||o__Acidobacteriales--24||o__Acidothermales--3||o__Actinomycetales--23||o__Anaerolineales--1||o__Anaeromusales--2||o__Azospirillales--45||o__BMS3ABIN01--1||o__BSN033--1||o__Bacillales--1||o__Bacillales_B--4||o__Bacillales_F--1||o__Bacteroidales--2||o__Balneolales--1||o__Bdellovibrionales--1||o__Bryobacterales--2||o__Burkholderiales--214||o__CACIAM-22H2--4||o__Caldicellulosiruptorales--1||o__Campylobacterales--3||o__Caulobacterales--149||o__Chloroflexales--1||o__Chromatiales--5||o__Chrysiogenales--1||o__Clostridiales--1||o__Competibacterales--3||o__Cyanobacteriales--2||o__DRMK01--3||o__DTGQ01--1||o__DTU022--1||o__Deinococcales--3||o__Desulfarculales--36||o__Desulfobacterales--2||o__Desulfobulbales--49||o__Desulfovibrionales--12||o__Desulfuromonadales--33||o__Dethiobacterales--1||o__Dongiales--8||o__Ectothiorhodospirales--6||o__Elsterales--1||o__Enterobacterales--68||o__Eremiobacterales--1||o__Exiguobacterales--1||o__FEN-1346--1||o__Ferrovibrionales--22||o__GCA-002687715--5||o__GCA-2731375--1||o__Gaiellales--1||o__Gemmatales--9||o__Gemmatimonadales--23||o__Geobacterales--11||o__Gloeobacterales--1||o__Haliangiales--1||o__Halobacteriales--15||o__Heliobacteriales--1||o__Holophagales--42||o__Hydrogenedentiales--1||o__JAADFL01--1||o__JADFXK01--1||o__JADJOY01--1||o__JAEEML01--1||o__Kiloniellales--4||o__Ktedonobacterales--2||o__LD1-PB3--3||o__LZORAL124-64-63--4||o__Lachnospirales--35||o__Limnocylindrales--1||o__Longimicrobiales--1||o__MPNO01--1||o__Magnetococcales--4||o__Methylacidiphilales--1||o__Methylococcales--4||o__Motilibacterales--3||o__Mycobacteriales--26||o__Myxococcales--10||o__Nannocystales--1||o__Nevskiales--4||o__Nitrococcales--5||o__Nitrospinales--1||o__Nitrospirales--8||o__OPB41--4||o__Opitutales--7||o__Oscillospirales--9||o__PWYM01--5||o__Paenibacillales--18||o__Palsa-1104--1||o__Pedosphaerales--6||o__Peptostreptococcales--1||o__Phycisphaerales--3||o__Pirellulales--2||o__Polyangiales--31||o__Propionibacteriales--4||o__Pseudomonadales--187||o__Reyranellales--1||o__Rhizobiales--481||o__Rhodobacterales--134||o__Rhodospirillales--78||o__Rhodothermales--1||o__Rickettsiales--2||o__S144-34--2||o__SBBL01--2||o__SKWO01--1||o__Sedimentisphaerales--11||o__Selenomonadales--4||o__Sphingomonadales--54||o__Spirochaetales_E--1||o__Sporomusales--2||o__Steroidobacterales--101||o__Synergistales--2||o__Syntrophales--7||o__Syntrophorhabdales--4||o__Thermotogales--1||o__Thiohalomonadales--2||o__Thiomicrospirales--2||o__Thiotrichales--1||o__Treponematales--6||o__UBA1135--1||o__UBA1845--10||o__UBA2386--9||o__UBA4486--5||o__UBA4802--1||o__UBA6615--1||o__UBA6911--2||o__UBA796--1||o__UBA8260--4||o__UBA8366--1||o__UBA9042--1||o__UBA9160--11||o__UMGS1260--2||o__Verrucomicrobiales--1||o__Vicinamibacterales--2||o__Xanthomonadales--23||o__Zavarziniales--2:capture_phylum_counter=p__Acidobacteriota--72||p__Actinobacteriota--65||p__Bacteroidota--4||p__Bdellovibrionota--1||p__Campylobacterota--3||p__Chloroflexota--8||p__Chrysiogenota--1||p__Cyanobacteria--3||p__Deinococcota--3||p__Desulfobacterota--140||p__Desulfobacterota_G--4||p__Desulfobacterota_I--12||p__Dormibacterota--4||p__Eremiobacterota--1||p__Firmicutes--25||p__Firmicutes_A--48||p__Firmicutes_B--1||p__Firmicutes_C--10||p__Firmicutes_D--2||p__Gemmatimonadota--24||p__Halobacteriota--15||p__Hydrogenedentota--1||p__JADJOY01--1||p__Krumholzibacteriota--4||p__Myxococcota--47||p__Myxococcota_A--12||p__Nitrospinota--1||p__Nitrospirota--10||p__Planctomycetota--51||p__Proteobacteria--1656||p__SZUA-182--1||p__Spirochaetota--8||p__Synergistota--2||p__Thermotogota--1||p__Verrucomicrobiota--18:capture_species_counter=s__1-19 sp002837195--1||s__14-2 sp910575155--13||s__14-2 sp910576975--1||s__2-02-FULL-61-13 sp001801865--5||s__20CM-2-65-7 sp003221985--1||s__28-YEA-48 sp903885755--1||s__28-YEA-48 sp903932565--1||s__40CM-4-68-19 sp005879535--1||s__AC2028 sp017479285--2||s__AG29 sp003222115--2||s__AWTP1-13 sp003963125--3||s__Acetatifactor sp910583845--1||s__Achromobacter anxifer--1||s__Achromobacter pestifer--1||s__Achromobacter ruhlandii--2||s__Achromobacter sp003454835--1||s__Achromobacter sp012928505--1||s__Acidocella sp003137135--2||s__Acidovorax radicis--1||s__Acidovorax sp002754495--1||s__Acidovorax sp003053545--1||s__Acidovorax sp003060895--1||s__Acidovorax_A avenae--1||s__Acidovorax_A citrulli--1||s__Acidovorax_A konjaci--1||s__Actinoplanes auranticolor--1||s__Actinoplanes cinnamomeus--2||s__Actinoplanes consettensis--1||s__Actinoplanes deccanensis--1||s__Actinoplanes durhamensis--1||s__Actinoplanes endophyticus--1||s__Actinoplanes regularis--1||s__Actinoplanes sp016785085--1||s__Actinoplanes utahensis--1||s__Actinosynnema auranticum--3||s__Actinotalea carbonis--1||s__Aeromonas aquatica--4||s__Aeromonas diversa--1||s__Aestuariispira insulae--1||s__Afipia sp000178995--1||s__Agrobacterium nepotum--1||s__Agrobacterium rosae--1||s__Albitalea sp005882155--1||s__Aliagarivorans marinus--1||s__Aliarcobacter cryaerophilus_A--1||s__Aliidongia dinghuensis--1||s__Aliifodinibius roseus--1||s__Allorhizobium albertimagni--1||s__Allorhizobium rosettiformans--1||s__Allorhizobium sp900465755--5||s__Allorhizobium vitis_D--3||s__Allorhizobium vitis_E--1||s__Alpha-05 sp001603335--4||s__Alpha-05 sp002307145--1||s__Alpha-05 sp003250275--2||s__Alpha-05 sp900079695--5||s__Alsobacter soli--2||s__Alteromonas iocasae--2||s__Aminidesulfovibrio sp002382645--2||s__Anaerocolumna jejuensis--1||s__Anaeromusa acidaminophila--2||s__Anaeromyxobacter dehalogenans--1||s__Anthocerotibacter panamensis--1||s__Aquabacterium commune--1||s__Aquabacterium sp016195855--1||s__Aquabacterium sp903871865--1||s__Aquabacterium sp903894125--1||s__Aquamicrobium_A sp014860725--1||s__Aquitalea sp003693445--4||s__Archangium sp003044305--1||s__Archangium_A sp903905455--2||s__Ascidiaceihabitans sp000620505--1||s__Aurantimonas coralicida_A--6||s__Aureimonas sp001423245--1||s__Aureimonas_A endophytica--3||s__Azohydromonas lata--2||s__Azonexus aromaticus_B--1||s__Azonexus fungiphilus--2||s__Azonexus sp002345845--1||s__Azonexus sp002470165--1||s__Azospirillum baldaniorum--1||s__Azospirillum brasilense_D--1||s__Azospirillum griseum--1||s__Azospirillum halopraeferens--1||s__Azospirillum oleiclasticum--1||s__Azospirillum ramasamyi--2||s__Azospirillum sp003116015--1||s__Azospirillum sp017356015--2||s__Azospirillum thiophilum--2||s__B6-G13 sp003641785--1||s__BM506 sp002868945--1||s__BM707 sp002869615--2||s__BOG-931 sp003164375--1||s__BOG-931 sp019075925--4||s__BOG-933 sp003165295--2||s__BOG-933 sp903927615--1||s__BOG-934 sp003164305--2||s__Bacillus_BB sp001884825--1||s__Bacteroides_D sp013333195--1||s__Bdellovibrio bacteriovorus_E--1||s__Blastochloris sulfoviridis--1||s__Blastococcus saxobsidens--3||s__Blastococcus sp900109665--3||s__Blastomonas sp000786215--1||s__Bordetella_B sp002119665--1||s__Bosea caraganae--1||s__Bosea robiniae--4||s__Bosea sp001556125--76||s__Bosea sp001748145--2||s__Bosea sp001898115--13||s__Bosea sp003208615--1||s__Bosea sp004123845--1||s__Bosea sp013823325--1||s__Bosea sp900112185--1||s__Bosea sp900185715--1||s__Bosea vaviloviae_B--2||s__Bradyrhizobium campsiandrae--1||s__Bradyrhizobium erythrophlei_B--1||s__Bradyrhizobium glycinis--1||s__Bradyrhizobium japonicum_G--1||s__Bradyrhizobium liaoningense_A--1||s__Bradyrhizobium paxllaeri--1||s__Bradyrhizobium septentrionale--2||s__Bradyrhizobium sp000026145--1||s__Bradyrhizobium sp000239775--1||s__Bradyrhizobium sp000473045--1||s__Bradyrhizobium sp000938255--1||s__Bradyrhizobium sp001556045--1||s__Bradyrhizobium sp003963435--1||s__Bradyrhizobium sp013178945--3||s__Bradyrhizobium sp015291665--1||s__Bradyrhizobium sp019243075--1||s__Bradyrhizobium sp900115265--1||s__Bradyrhizobium sp900176205--7||s__Brevundimonas sp002292165--1||s__Burkholderia plantarii--2||s__Burkholderia sp018375725--6||s__CADEED01 sp016703895--2||s__CADEEN01 sp902826345--3||s__CAG-115 sp900768125--1||s__CAG-115 sp910579125--4||s__CAG-127 sp017464045--1||s__CAHJWH01 sp009765965--14||s__CAIKMS01 sp903890265--1||s__CAIKUF01 sp903830565--1||s__CAIMFV01 sp903840435--1||s__CAIMFV01 sp903874895--1||s__CAIMTB01 sp016795425--1||s__CAINDZ01 sp016703265--3||s__CAINDZ01 sp903912525--1||s__CAIOGM01 sp903902345--1||s__CAISGS01 sp903884915--1||s__CAIULK01 sp903899885--2||s__CAIWHR01 sp903912485--5||s__CAIXAA01 sp903917305--1||s__CAIXZV01 sp903930745--1||s__CAJANL01 sp903941105--11||s__CAJCBL01 sp016711225--2||s__CAJINA01 sp905176665--1||s__CF-113 sp005881995--1||s__Caballeronia calidae--2||s__Caccovicinus sp910575565--2||s__Caccovicinus sp910585635--1||s__Caldicellulosiruptor obsidiansis--1||s__Caldimonas manganoxidans--6||s__Candidimonas_A bauzanensis--1||s__Candidimonas_A sp013416445--1||s__Catonella sp900314885--1||s__Caulobacter flavus--2||s__Caulobacter segnis--1||s__Caulobacter sp001427665--1||s__Caulobacter sp001556515--30||s__Caulobacter sp002280875--1||s__Caulobacter sp003185805--17||s__Caulobacter sp011058465--1||s__Caulobacter vibrioides_A--1||s__Cedecea neteri--1||s__Cellulomonas persica--1||s__Chloroflexus islandicus--1||s__Chromobacterium sp016428945--1||s__Chromobacterium sphagni--1||s__Clostridium beijerinckii_D--1||s__Cohnella faecalis--2||s__Cohnella xylanilytica--1||s__Comamonas thiooxydans--1||s__Competibacter_A denitrificans--2||s__Contendobacter sp012031845--1||s__Corallococcus carmarthensis--1||s__Cronobacter muytjensii--2||s__Cupriavidus pauculus_B--1||s__Cytobacillus gottheilii--1||s__DP16D-bin41 sp903912445--2||s__DRKI01 sp015484845--1||s__DRMK01 sp015488495--3||s__DROE01 sp011322005--1||s__DSVE01 sp011368475--3||s__DSYF01 sp017853715--1||s__DTGQ01 sp011338205--1||s__DTNP01 sp011389075--1||s__DUBZ01 sp012960035--2||s__DULI01 sp012840445--1||s__Dactylopiibacterium sp002855595--1||s__Defluviitalea_A raffinosedens--1||s__Deinococcus sp003028415--1||s__Deinococcus sp013337115--2||s__Delta-02 sp003506795--4||s__Desertibacter sp017355985--1||s__Desulfocapsa sp018817385--1||s__Desulfohalobium retbaense--1||s__Desulfomicrobium apsheronum--1||s__Desulfurispirillum indicum--1||s__Desulfurivibrio alkaliphilus--1||s__Desulfurivibrio alkaliphilus_A--1||s__Desulfurivibrio sp003557565--1||s__Devosia_A insulae--1||s__Devosia_A sp001899085--7||s__Dickeya fangzhongdai--1||s__Dongia mobilis--2||s__Duganella aceris--1||s__Duganella sp009380215--1||s__Duganella sp009674535--1||s__Duganella sp013375995--1||s__Duganella sp017833525--3||s__Duganella sp019219065--1||s__Dyella terrae--1||s__Dyella_A ginsengisoli--1||s__Dyella_B nitratireducens--1||s__Dysosmobacter sp910585245--1||s__ER4 sp015068395--1||s__ER46 sp016222805--1||s__Elioraea tepidiphila--1||s__Elstera cyanobacteriorum--1||s__Ensifer adhaerens_E--1||s__Ensifer_A sp900466575--1||s__Enterobacter cloacae_L--1||s__Enterovirga sp903644085--13||s__Epibacterium litoralis--2||s__Eremiobacter antarcticus--1||s__Erwinia billingiae--1||s__Erwinia sp019132875--1||s__Erythrobacter sp001515985--4||s__Erythrobacter sp001542875--1||s__Erythrobacter sp002855495--1||s__Exiguobacterium_A undae--1||s__FACHB-1375 sp014696265--1||s__FEN-1250 sp013697785--1||s__FW300-bin19 sp004297825--1||s__Fen-1342 sp003162245--8||s__Fen-1467 sp003157575--2||s__Ferrovibrio sp002482765--19||s__Ferrovibrio sp018336035--2||s__Frateuria_A sp001428405--4||s__Fundidesulfovibrio sp009773665--1||s__GAS474 sp900105685--1||s__GCA-2687715 sp002687715--1||s__GCA-2862085 sp007751475--1||s__GPS1B09 sp018335695--1||s__GWF2-57-35 sp001804865--1||s__Ga0077553 sp016789905--1||s__Gemmata massiliana--7||s__Gemmata sp017939745--1||s__Gemmatimonas sp002483225--3||s__Gemmatimonas sp016741895--1||s__Gemmobacter_B sp014654775--1||s__Geobacillus proteiniphilus--1||s__Geobacter sp017338855--1||s__Geodermatophilus amargosae--2||s__Geodermatophilus sabuli--1||s__Geomesophilobacter sediminis--2||s__Geomonas bremensis--1||s__Geomonas oryzae--2||s__Geomonas sp000175115--1||s__Geothrix sp003158505--5||s__Geothrix sp003538615--2||s__Geothrix sp013390615--1||s__Geothrix sp016195985--2||s__Geothrix sp016714685--4||s__Geothrix sp016721195--3||s__Geothrix sp017859995--1||s__Geothrix sp903840385--1||s__Geothrix sp903843705--1||s__Geothrix sp903873655--1||s__Geothrix sp903876615--1||s__Geothrix sp903880675--3||s__Geothrix sp903884655--4||s__Geothrix sp903913215--3||s__Hahella sp002260525--1||s__Halobiforma haloterrestris--1||s__Halobiforma lacisalsi--1||s__Haloferax larsenii--1||s__Halomonas salina_B--1||s__Halomonas songnenensis--3||s__Halomonas sp003553625--2||s__Halomonas sp009834345--1||s__Halomonas_A xinjiangensis--1||s__Halopelagius longus--1||s__Halopiger xanaduensis--1||s__Halorubrum californiense--1||s__Halorussus sp010747475--1||s__Halotalea alkalilenta--1||s__Halovivax ruber--1||s__Hansschlegelia beijingensis--1||s__Helicobacter_E ailurogastricus--1||s__Heliobacillus mobilis--1||s__Herbaspirillum frisingense--7||s__Herbaspirillum rhizosphaerae--4||s__Herbaspirillum sp000261365--2||s__Herbaspirillum sp013426985--1||s__Herbaspirillum sp017814915--1||s__Hoeflea sp018829385--1||s__Holophaga sp016715205--1||s__Hydrogenophaga flava--4||s__Hydrogenophaga sp001428625--1||s__Hydrogenophaga sp006227785--1||s__Hydrogenophaga sp006227825--4||s__Hydrogenophaga sp009859475--1||s__Hydrogenophaga sp018335615--1||s__Hydrogenophaga sp018780075--1||s__Hydrogenovibrio sp001507535--1||s__Hypericibacter terrae--1||s__Ideonella sp018069875--1||s__Ideonella_A sakaiensis--1||s__Imhoffiella drewsii--4||s__Inhella proteolytica--2||s__Insolitispirillum peregrinum--1||s__J108 sp014879845--1||s__JAADFL01 sp013152945--1||s__JAANAU01 sp015232245--2||s__JAAXQG01 sp012974445--6||s__JAAYDE01 sp016926265--3||s__JAAYDY01 sp016935955--1||s__JAAYIK01 sp012523465--1||s__JABDJY01 sp011087645--1||s__JABFRY01 sp013140955--1||s__JABFXX01 sp013813765--1||s__JABWBB01 sp013360675--1||s__JACPFV01 sp016182805--1||s__JACPGE01 sp016182605--1||s__JACPZS01 sp016195385--1||s__JACQAF01 sp016195145--1||s__JACQZU01 sp016213735--1||s__JACRCG01 sp001802125--1||s__JACRCG01 sp903925005--2||s__JACRDC01 sp016208115--36||s__JACRFY01 sp016212565--8||s__JACRGP01 sp016217765--1||s__JACXUD01 sp014764025--1||s__JADFXK01 sp015233055--1||s__JADFXV01 sp015233395--1||s__JADFZP01 sp015232025--1||s__JADHSW01 sp016776705--1||s__JADJDQ01 sp016702605--1||s__JADJOM01 sp016713785--2||s__JADJOY01 sp016713535--1||s__JADJXQ01 sp016710335--1||s__JADKCZ01 sp016718565--1||s__JAEEML01 sp016283195--1||s__JAENYO01 sp016841745--1||s__JAEUJP01 sp016714225--1||s__JAEUJT01 sp016793525--1||s__JAEUKZ01 sp016793045--2||s__JAEUQQ01 sp016789685--1||s__JAFALK01 sp019234295--1||s__JAFAYN01 sp019240375--1||s__JAFDVN01 sp016192145--8||s__JAFEEF01 sp018241265--1||s__JAFGGB01 sp016930775--1||s__JAFGGE01 sp016930745--5||s__JAFGLZ01 sp016927755--2||s__JAFKFH01 sp017307375--1||s__JAGNNG01 sp016794465--1||s__Jannaschia faecimaris--1||s__Janthinobacterium sp002002885--1||s__Janthinobacterium sp003133225--1||s__Janthinobacterium violaceinigrum--2||s__Jiella sp002088275--1||s__KK5 sp001984095--1||s__Ketobacter sp002708905--1||s__Kiloniella laminaria--1||s__Kineosphaera limosa--1||s__Kineosporia aurantiaca--5||s__Kinneretia sp015657635--1||s__Komagataeibacter melomenusus--3||s__Komagataeibacter nataicola--3||s__Kosakonia quasisacchari--3||s__Kosakonia sp002886105--2||s__Kushneria pakistanensis--1||s__Lachnospira sp900547255--1||s__Lachnospira sp910587485--1||s__Lacrimispora algidixylanolytica--1||s__Lacrimispora sp002429965--1||s__Leclercia adecarboxylata_C--1||s__Leisingera sp013317235--1||s__Leptothrix cholodnii--1||s__Lichenicoccus roseus--1||s__Lichenihabitans minor--1||s__Luteibacter jiangsuensis--1||s__Lysobacter_B sp002798275--1||s__MD308 sp910578455--1||s__MEC069 sp004514475--1||s__MLS-D sp002030015--2||s__MLS-D sp018399535--1||s__MT2928 sp015679265--1||s__Magnetaquicoccus sp002753095--1||s__Magnetospirillum sp002435715--2||s__Magnetospirillum sp006218045--1||s__Malonomonas sp015222355--2||s__Marinobacter_A bohaiensis--4||s__Marinobacterium lutimaris--1||s__Marinobacterium stanieri--1||s__Marinospirillum sp007119985--1||s__Massilia alkalitolerans--20||s__Massilia aurea_A--1||s__Massilia aurea_B--1||s__Massilia sp000740675--1||s__Massilia sp001485665--3||s__Massilia sp002339265--1||s__Massilia sp002428015--1||s__Massilia sp012849555--2||s__Massilia sp014841835--1||s__Massilia sp900101265--1||s__Megalodesulfovibrio gigas--1||s__Merdisoma sp910587955--1||s__Mesorhizobium_E sp014495845--4||s__Methylobacter_A sp004299305--1||s__Methylobacterium ajmalii--1||s__Methylobacterium dankookense--2||s__Methylobacterium frigidaeris--1||s__Methylobacterium indicum--1||s__Methylobacterium platani--1||s__Methylobacterium soli--1||s__Methylobacterium sp001422815--2||s__Methylobacterium sp001423265--1||s__Methylobacterium sp003217615--1||s__Methylobacterium sp006151805--1||s__Methylobacterium sp008000895--1||s__Methylobacterium sp008040085--2||s__Methylobacterium sp014191355--1||s__Methylobacterium sp017833295--1||s__Methylobacterium sp900112625--4||s__Methylobacterium symbioticum--2||s__Methylobacterium tarhaniae--15||s__Methylobrevis pamukkalensis--1||s__Methyloceanibacter methanicus--1||s__Methylomonas sp002929135--1||s__Methylosinus trichosporium--2||s__Microvirga lotononidis--2||s__Microvirga makkahensis--2||s__Microvirga sp018069605--1||s__Mitsuaria chitosanitabida--1||s__Mitsuaria sp002761755--1||s__Mobiluncus curtisii--12||s__Modestobacter altitudinis--1||s__Modestobacter caceresii--1||s__Modestobacter sp013408865--2||s__Motilibacter peucedani--2||s__Motilibacter_A aurantiacus--1||s__Muriiphilus lacisalsi--13||s__Muriiphilus sp900177545--1||s__Mycoplana rhizolycopersici--1||s__Myxococcus sp014656495--1||s__NK4A136 sp900102065--1||s__NK4A144 sp900114405--1||s__Nannocystis sp016793465--1||s__Natrialba chahannaoensis--5||s__Natronolimnobius sp011043775--1||s__Natronorubrum halalkaliphilum--1||s__Neorhizobium sp902167985--3||s__Neorhizobium tomejilense--1||s__Nitrospira_F sp016715825--1||s__Nitrospira_F sp902500775--1||s__Nitrospirillum amazonense--2||s__Nitrospirillum iridis--1||s__Niveibacterium umoris--1||s__Niveispirillum sp009495745--2||s__Niveispirillum sp017996735--1||s__Nocardioides daphniae--1||s__Nocardioides marinus--1||s__Nocardioides perillae--1||s__Nocardioides sp014873835--1||s__Noviherbaspirillum denitrificans--1||s__Noviherbaspirillum sp003590875--2||s__Noviherbaspirillum sp007874125--1||s__Novosphingobium sp903923465--1||s__OCS116 sp002402005--1||s__OLB14 sp016709305--1||s__Oceanimonas smirnovii--1||s__Oceanospirillum beijerinckii--1||s__Oharaeibacter diazotrophicus--1||s__Oribacterium sp013394775--1||s__Oricola cellulosilytica--47||s__PALSA-607 sp003134755--3||s__PLanc-01 sp001603075--1||s__PLanc-01 sp002327785--5||s__PNKZ01 sp017303535--1||s__PWYM01 sp003567855--5||s__Paenibacillus sp000758545--1||s__Paenibacillus sp000987955--1||s__Paenibacillus sp001955925--2||s__Paenibacillus sp017086365--1||s__Paenibacillus xylanexedens_A--1||s__Paenibacillus_A macerans--1||s__Paenibacillus_A sp003060825--1||s__Paenibacillus_A sp018919145--1||s__Paenibacillus_AB ginsengarvi--1||s__Paenibacillus_B sp900539405--2||s__Paenibacillus_E whitsoniae--1||s__Paenibacillus_Z phyllosphaerae--1||s__Palsa-1315 sp011391455--1||s__Palsa-288 sp003133205--24||s__Palsa-881 sp018241335--20||s__Paludibacterium sp019232825--4||s__Pandoraea sp004297875--1||s__Pantoea agglomerans--1||s__Pantoea brenneri--1||s__Pantoea sp002359495--2||s__Paraburkholderia aromaticivorans--1||s__Paraburkholderia ginsengisoli--1||s__Paraburkholderia metrosideri--1||s__Paraburkholderia phymatum--1||s__Paraburkholderia sp000148685--1||s__Paraburkholderia sp001931485--1||s__Paraburkholderia sp002973525--1||s__Paraburkholderia sp905220975--3||s__Paraburkholderia youngii--1||s__Paracoccus sp000787695--1||s__Paracraurococcus ruber--1||s__Paracraurococcus ruber_A--1||s__Pararhizobium sp001424045--1||s__Pararhizobium sp001426665--1||s__Pararhodospirillum oryzae--1||s__Parasedimentitalea sp011813015--1||s__Paucimonas lemoignei--1||s__Paucimonas sp016177875--1||s__Pectobacterium aroidearum--1||s__Pectobacterium brasiliense--1||s__Pectobacterium polaris--3||s__Pectobacterium wasabiae--2||s__Pelomonas saccharophila--1||s__Pelomonas sp016790285--1||s__Peribacillus sp900112495--3||s__Phaeospirillum marisnigri--1||s__Phaeospirillum sp903853455--12||s__Phenylobacterium kunshanense--1||s__Phenylobacterium sp001557235--51||s__Phenylobacterium sp002441055--4||s__Phenylobacterium sp013911965--1||s__Photobacterium proteolyticum--1||s__Phytobacter palmae--1||s__Pinisolibacter sp002298965--1||s__Pleurocapsa sp000332195--1||s__Polaromonas sp900112285--1||s__Polyangium sp016715885--1||s__Polycyclovorans sp016918765--1||s__Pontivivens insulae--1||s__Poriferisphaera corsica--1||s__Propionivibrio sp907163075--2||s__Providencia stuartii_C--1||s__Pseudoalteromonas luteoviolacea_C--1||s__Pseudoalteromonas prydzensis--1||s__Pseudoalteromonas viridis--2||s__Pseudoduganella flava--1||s__Pseudoduganella namucuonensis--1||s__Pseudoduganella plicata--1||s__Pseudolabrys sp003133345--1||s__Pseudolabrys sp009694265--1||s__Pseudolabrys sp016124795--1||s__Pseudolabrys sp018240595--1||s__Pseudolabrys sp903891395--1||s__Pseudolabrys sp903929045--1||s__Pseudomonas citronellolis--81||s__Pseudomonas knackmussii--1||s__Pseudomonas sp017589465--1||s__Pseudomonas_A sp004331835--1||s__Pseudomonas_A stutzeri_E--1||s__Pseudomonas_A stutzeri_U--1||s__Pseudomonas_D profundi--1||s__Pseudomonas_D sp002296055--1||s__Pseudomonas_D xiamenensis--1||s__Pseudomonas_E agarici--3||s__Pseudomonas_E alkylphenolica--2||s__Pseudomonas_E antarctica--1||s__Pseudomonas_E brassicae--1||s__Pseudomonas_E composti--2||s__Pseudomonas_E donghuensis--4||s__Pseudomonas_E entomophila_A--1||s__Pseudomonas_E fluorescens--1||s__Pseudomonas_E fluorescens_B--2||s__Pseudomonas_E fluorescens_BH--1||s__Pseudomonas_E fluorescens_BO--1||s__Pseudomonas_E fluorescens_C--1||s__Pseudomonas_E fluorescens_E--1||s__Pseudomonas_E frederiksbergensis_F--1||s__Pseudomonas_E fulgida--3||s__Pseudomonas_E fuscovaginae_A--1||s__Pseudomonas_E gessardii--1||s__Pseudomonas_E gingeri_B--1||s__Pseudomonas_E gingeri_C--1||s__Pseudomonas_E graminis--1||s__Pseudomonas_E graminis_C--1||s__Pseudomonas_E jessenii--1||s__Pseudomonas_E juntendi--4||s__Pseudomonas_E lundensis--1||s__Pseudomonas_E mandelii_D--1||s__Pseudomonas_E pisciculturae--3||s__Pseudomonas_E protegens_B--1||s__Pseudomonas_E sp000761545--1||s__Pseudomonas_E sp001269925--1||s__Pseudomonas_E sp002000165--1||s__Pseudomonas_E sp002483005--7||s__Pseudomonas_E sp002878485--1||s__Pseudomonas_E sp003013355--1||s__Pseudomonas_E sp003050925--1||s__Pseudomonas_E sp003052515--2||s__Pseudomonas_E sp003105155--1||s__Pseudomonas_E sp003523465--2||s__Pseudomonas_E sp003696305--1||s__Pseudomonas_E sp003935425--1||s__Pseudomonas_E sp004519405--3||s__Pseudomonas_E sp009834515--1||s__Pseudomonas_E sp009834565--1||s__Pseudomonas_E sp009905615--1||s__Pseudomonas_E sp012844475--1||s__Pseudomonas_E sp013385985--1||s__Pseudomonas_E sp014164785--1||s__Pseudomonas_E sp016651105--2||s__Pseudomonas_E sp900187515--1||s__Pseudomonas_F sp003626975--1||s__Pseudomonas_O kuykendallii--1||s__Pseudomonas_O sp002418465--1||s__Pseudomonas_R azotifigens_A--1||s__Pseudooceanicola sp011806405--1||s__Pseudorhodoferax sp001422445--1||s__Pseudovibrio sp001310715--1||s__Psychromonas sp013619145--2||s__Pusillimonas_D thiosulfatoxidans--2||s__QGON01 sp016756835--1||s__QQWI01 sp004125825--1||s__QWPN01 sp005789975--1||s__Quadrisphaera sp900101335--1||s__Quinella sp905235685--1||s__Quinella sp905236145--2||s__R-H-3 sp016213575--1||s__RAAP-1 sp903909505--1||s__RBG-16-49-23 sp016875195--1||s__RDZH01 sp004292675--1||s__RFOF01 sp009926845--1||s__RGIG4694 sp017481565--1||s__Ramlibacter alkalitolerans--1||s__Ramlibacter sp013087525--1||s__Reyranella sp900110395--1||s__Rhabdaerophilum calidifontis--1||s__Rhabdaerophilum sp002928875--2||s__Rhabdaerophilum sp009846685--1||s__Rhizobacter sp000799605--3||s__Rhizobacter sp900142965--1||s__Rhizobium anhuiense--7||s__Rhizobium lentis--1||s__Rhizobium sp002211285--2||s__Rhizobium sp012641405--1||s__Rhizobium sp900467745--1||s__Rhizobium sullae--1||s__Rhizorhabdus montanisoli--1||s__Rhodanobacter sp001617365--1||s__Rhodanobacter sp004298015--2||s__Rhodanobacter sp004298505--5||s__Rhodoferax saidenbachensis--1||s__Rhodoferax sp008015235--1||s__Rhodoferax sp013791765--1||s__Rhodoferax sp017997975--2||s__Rhodoferax sp903828665--1||s__Rhodopila sp009765975--1||s__Rhodoplanes elegans--1||s__Rhodopseudomonas faecalis--135||s__Rhodopseudomonas palustris_E--1||s__Rhodopseudomonas palustris_F--1||s__Rhodopseudomonas sp013377015--1||s__Rhodospira visakhapatnamensis--1||s__Rhodospirillum_A centenum--1||s__Rhodovibrio sodomensis--2||s__Rivicola sp002002905--1||s__Roseicyclus sp018401965--101||s__Roseomonas oryzae--1||s__Roseomonas sp902706185--4||s__Roseovarius sp000152845--1||s__Roseovarius sp018066915--1||s__Rubrivivax sp001295865--1||s__Rugamonas sp013284265--2||s__Ruminiclostridium termitidis--1||s__S144-34 sp015494165--2||s__SB25 sp008933525--1||s__SBBA01 sp005239925--2||s__SCMT01 sp008015095--1||s__SCN-70-22 sp016794835--13||s__SCVQ01 sp004296865--5||s__SKQW01 sp007118805--3||s__SKWO01 sp007128895--1||s__SKYL01 sp007121755--4||s__SSA4 sp016712375--3||s__SURF-19 sp003599855--1||s__SV1-B22 sp018433595--1||s__SXIZ01 sp005779525--2||s__SXON01 sp903921785--1||s__SXPK01 sp005776365--1||s__SXPK01 sp903925435--2||s__SXTU01 sp005791875--2||s__SXUL01 sp005790545--4||s__SYFR01 sp005800325--30||s__SYSU-D60009 sp016794075--3||s__SYSU-D60014 sp003576685--2||s__SZAS-83 sp018241525--90||s__SZUA-368 sp016936115--1||s__SZUA-370 sp003247225--2||s__SZUA-370 sp018816345--1||s__SZUA-540 sp003250235--5||s__SZUA-540 sp009731355--2||s__Sagittula sp017813235--1||s__Salinarimonas ramus--1||s__Salinibacter ruber--1||s__Salinisphaera sp003602005--1||s__Salinivibrio kushneri--3||s__Salipiger abyssi_A--1||s__Sanguibacter antarcticus--1||s__Selenomonas_B ruminantium_C--1||s__Shewanella insulae--15||s__Shewanella putrefaciens_C--1||s__Shewanella ulleungensis--1||s__Shinella fusca--1||s__Shinella sp002364745--1||s__Siculibacillus lacustris--3||s__Sinorhizobium saheli--1||s__Skermanella aerolata--19||s__Skermanella pratensis--1||s__Skermanella rosea--1||s__Skermanella stibiiresistens--1||s__Solidesulfovibrio magneticus_A--2||s__Solidesulfovibrio magneticus_B--1||s__Solidesulfovibrio magneticus_C--1||s__Solidesulfovibrio sp003525525--1||s__Solimonas variicoloris--1||s__Sphingobium sp014873695--1||s__Sphingomonas abaci--1||s__Sphingomonas aerolata--3||s__Sphingomonas excrementigallinarum--1||s__Sphingomonas insulae--3||s__Sphingomonas populi--3||s__Sphingomonas sanguinis_B--1||s__Sphingomonas sp000632225--1||s__Sphingomonas sp001421505--1||s__Sphingomonas sp001421715--1||s__Sphingomonas sp001421765--1||s__Sphingomonas sp001421965--1||s__Sphingomonas sp001423845--1||s__Sphingomonas sp003355005--1||s__Sphingomonas sp003688625--1||s__Sphingomonas sp005144715--1||s__Sphingomonas sp016107325--1||s__Sphingomonas sp017744835--1||s__Sphingomonas sp900114095--1||s__Sphingomonas sp902506455--2||s__Sphingomonas taxi_B--3||s__Sphingomonas yabuuchiae--1||s__Sphingomonas_B sp002291855--1||s__Sphingomonas_B sp018240865--2||s__Sphingomonas_G montana--3||s__Sphingomonas_N sp000333335--1||s__Sphingomonas_N sp000383095--2||s__Sphingopyxis sp016704835--1||s__Spiro-10 sp016938205--1||s__Sporofaciens sp910574885--2||s__Sporomusa sphaeroides--2||s__Stappia indica_A--1||s__Sulfuricaulis sp016200465--1||s__Sulfurimicrobium denitrificans_A--1||s__Sulfuritalea sp903933395--1||s__Sulfurivermis fontis--1||s__Sulfurivermis sp002840095--1||s__Syntrophotalea sp002452265--7||s__Tateyamaria sp000814025--2||s__Telmatospirillum siberiense--13||s__Telmatospirillum sp013349665--1||s__Telmatospirillum sp015654615--1||s__Tepidimonas aquatica--1||s__Thalassobius gelatinovorus--2||s__Thalassospira alkalitolerans--1||s__Thalassospira tepidiphila--2||s__Thermomonas sp014678725--2||s__Thioalkalivibrio halophilus--2||s__Thioalkalivibrio sp000377785--3||s__Thioalkalivibrio_B sp003553165--1||s__Thiobacillus sp001897675--1||s__Thiolinea sp902727945--1||s__Thiomicrorhabdus sp016938655--1||s__Thiomonas sp000377645--1||s__Tistlia consotensis--1||s__Tous-C4FEB sp014376585--1||s__Trabulsiella odontotermitis--1||s__Trabulsiella odontotermitis_A--1||s__Trichloromonas sp002423365--3||s__Trinickia sp005144415--1||s__UBA11320 sp003452185--1||s__UBA2192 sp002067855--1||s__UBA2270 sp903891045--1||s__UBA2286 sp002345925--2||s__UBA2386 sp016793265--2||s__UBA4427 sp011051925--1||s__UBA4615 sp003818495--1||s__UBA4615 sp903898725--1||s__UBA5123 sp002414225--26||s__UBA5123 sp002415465--13||s__UBA5200 sp002412825--2||s__UBA5216 sp900299145--1||s__UBA5619 sp002423465--1||s__UBA5628 sp002421565--3||s__UBA6100 sp002423585--1||s__UBA6911 sp002451015--2||s__UBA7930 sp003453535--1||s__UBA8154 sp007122565--1||s__UBA8260 sp003134115--4||s__UBA8904 sp002304995--1||s__UBA966 sp016873255--1||s__UKL13-2 sp014378085--3||s__UMGS1260 sp900550105--2||s__Urbifossiella sp017308215--1||s__VAUL01 sp005774545--3||s__VFJZ01 sp009885805--1||s__VFZY01 sp016870915--1||s__VGEI01 sp016869415--1||s__VGEV01 sp016869175--1||s__VGRF01 sp016875395--8||s__VGXW01 sp016873195--4||s__Verrucomicrobium sp000739655--1||s__Vibrio mexicanus--1||s__Vibrio sp001874155--1||s__WHUE01 sp009377375--1||s__WMHbin3 sp015231915--1||s__WMHbin7 sp015232335--1||s__WMHbin7 sp902725215--1||s__Wenzhouxiangella sp007694885--1||s__XMGL2 sp018863195--4||s__Xanthomonas arboricola_C--1||s__Xanthomonas cissicola--1||s__Z2-YC6860 sp003169835--2||s__ZC4RG30 sp015655465--8||s__Zavarzinia sp003590945--2||s__Zhengella mangrovi--1||s__Zhizhongheella caldifontis--1||s__Zobellella denitrificans--1||s__Zoogloea sp012927165--1||s__Zoogloea sp018241685--1||s__Zoogloea sp018241725--3:evalue_avg=3.1798935370367656e-09:evalue_max=1.18e-06:evalue_min=4.07e-92:evalue_std=4.999161224051789e-08:evalue_sum=2.591613232684964e-06:gapopen_avg=0.16441717791411042:gapopen_max=5.0:gapopen_min=0.0:gapopen_std=0.4702031791470435:gapopen_sum=134.0:gtdb_class_counter=c__AB16--1||c__ABY1--1||c__AC1--1||c__Acidobacteriae--1||c__Alphaproteobacteria--15||c__Aminicenantia--2||c__Anaeroferrophillalia--13||c__Anaerolineae--1||c__B129-G9--1||c__B130-G9--3||c__B15-G4--2||c__BSN033--3||c__Bacilli--1||c__Bacteriovoracia--5||c__Bacteroidia--2||c__Bdellovibrionia--4||c__Bdellovibrionia_A--2||c__Blastocatellia--8||c__Bradymonadia--1||c__CAIWXX01--1||c__CSSED10-310--1||c__Chitinivibrionia--87||c__Cloacimonadia--14||c__Clostridia--2561||c__Coriobacteriia--19||c__DSM-4660--53||c__DTGP01--1||c__DTPJ01--2||c__DTU015--1||c__Dehalobacteriia--3||c__Dehalococcoidia--4||c__Desulfarculia--89||c__Desulfitobacteriia--6||c__Desulfobaccia--13||c__Desulfobacteria--535||c__Desulfobulbia--242||c__Desulfovibrionia--11||c__Desulfurobacteriia--4||c__Dissulfuribacteria--5||c__Elusimicrobia--8||c__Entotheonellia--4||c__FEN-1099--1||c__Fibrobacteria--12||c__GCA-002687715--3||c__GWA2-38-11--4||c__GWE2-31-10--7||c__Gammaproteobacteria--33||c__Gemmatimonadetes--107||c__Geothermincolia--10||c__Hydrogenedentia--39||c__JAAXVQ01--2||c__JABDJQ01--1||c__JACPHN01--3||c__JACQYL01--10||c__JACRDZ01--2||c__JACRGO01--2||c__JADFXK01--47||c__JAHITG01--1||c__JdFR-97--2||c__Kapabacteria--4||c__Kiritimatiellae--38||c__Krumholzibacteria--71||c__Latescibacteria--4||c__Lentisphaeria--14||c__Leptospirae--2||c__MBNT15--3||c__MSB-5A5--17||c__Methanosarcinia--1||c__Muirbacteriia--3||c__Myxococcia--66||c__Negativicutes--1||c__OLB16--4||c__OXYB2-FULL-49-7--3||c__Oligoflexia--2||c__Ozemobacteria--10||c__PGYV01--2||c__Peptococcia--15||c__Phycisphaerae--174||c__Planctomycetia--11||c__Polyangia--44||c__QYQD01--7||c__RBG-13-43-22--28||c__RBG-16-71-46--4||c__RPQS01--29||c__Rhodothermia--9||c__Riflemargulisbacteria--7||c__SAR324--6||c__SM23-31--1||c__SM23-61
```
