## Supplementary material for "Unveiling the hidden biodiversity of microbial chemoreceptor genes in the rare biosphere": MCPsignal_captured_gtdbr207.nw (part 994 of 1806)

```
--4||c__SURF-5--1||c__SZUA-182--1||c__SZUA-567--8||c__Spirochaetia--16||c__Sumerlaeia--1||c__Synergistia--1||c__Syntrophia--206||c__Syntrophobacteria--134||c__Syntrophorhabdia--1||c__Thermodesulfovibrionia--6||c__UBA10988--12||c__UBA11346--32||c__UBA1135--12||c__UBA2214--13||c__UBA2242--2||c__UBA2361--2||c__UBA2968--3||c__UBA4802--3||c__UBA4882--1||c__UBA5377--1||c__UBA5829--1||c__UBA6099--6||c__UBA6911--21||c__UBA7883--4||c__UBA796--6||c__UBA8473--8||c__UBA994--3||c__UBA9980--7||c__Vampirovibrionia--1||c__Verrucomicrobiae--18||c__WTBG01--21||c__WYAZ01--7||c__XYA12-FULL-58-9--2:gtdb_domain_counter=d__Archaea--1||d__Bacteria--5161:gtdb_family_counter=f__0-14-0-80-60-11--13||f__4484-276--1||f__4be13--25||f__Acutalibacteraceae--23||f__Aminobacteriaceae--1||f__Anaeroferrophillaceae--8||f__Anaerohalosphaeraceae--37||f__Anaerolineaceae--1||f__Anaeromyxobacteraceae--52||f__Anaerotignaceae--26||f__Anaerovoracaceae--17||f__Anoxymicrobiaceae--1||f__Azospirillaceae--11||f__B129-G9--1||f__B130-G9--3||f__B21-G16--1||f__B25-G16--3||f__Bacteriovoracaceae--5||f__Balneolaceae--4||f__Bdellovibrionaceae--4||f__Borkfalkiaceae--1||f__Bryobacteraceae--1||f__BuS5--6||f__Burkholderiaceae--2||f__Butyricicoccaceae--9||f__C00003060--5||f__CAG-272--1||f__CAG-274--4||f__CAG-449--1||f__CAIKKV01--1||f__CAIMUX01--3||f__CAINFC01--5||f__CAIOZP01--1||f__CAIQCK01--3||f__CAIQIC01--3||f__CAIRTM01--14||f__CAITNO01--3||f__CAIWXX01--1||f__CAIXSY01--1||f__CAIYCZ01--1||f__CAIZGN01--11||f__CAJINA01--9||f__Cellulosilyticaceae--112||f__Chitinispirillaceae--51||f__Chitinivibrionaceae--1||f__Christensenellaceae--4||f__Chromatiaceae--6||f__Clostridiaceae--82||f__D1FN1-002--2||f__D2--1||f__DRQF01--3||f__DSDE01--1||f__DSM-9756--44||f__DSOJ01--1||f__DSWB01--4||f__DTGP01--1||f__DTGQ01--1||f__DTGS01--2||f__DTHC01--1||f__DTLJ01--3||f__DTLK01--3||f__DTPJ01--1||f__DUPQ01--1||f__Defluviitaleaceae--2||f__Desulfarculaceae--83||f__Desulfatibacillaceae--15||f__Desulfatiglandaceae--18||f__Desulfatirhabdiaceae--74||f__Desulfobacteraceae--134||f__Desulfobulbaceae--1||f__Desulfocapsaceae--1||f__Desulfococcaceae--115||f__Desulfohalobiaceae--11||f__Desulfolunaceae--3||f__Desulforegulaceae--9||f__Desulfosarcinaceae--1||f__Desulfurivibrionaceae--235||f__Desulfurobacteriaceae--4||f__Dissulfurirhabdaceae--1||f__ETH-SRB1--2||f__Eggerthellaceae--11||f__Enterobacteriaceae--1||f__EtOH8--1||f__FEB-12--3||f__FEN-1099--1||f__FEN-1173--7||f__FEN-1343--3||f__Fen-1088--4||f__Fen-1342--1||f__Fibrobacteraceae--3||f__Filifactoraceae--1||f__GCA-002686595--7||f__GCA-2746185--2||f__GCA-2862545--1||f__GWE2-31-10--7||f__GWF2-39-127--7||f__GWF2-50-10--3||f__GWF2-57-35--9||f__Gastranaerophilaceae--1||f__Gemmatimonadaceae--105||f__Geothermincolaceae--1||f__H5-SPI1--1||f__HGW-15--31||f__HGW-17--4||f__Haliangiaceae--4||f__Halomonadaceae--11||f__Hydrogenedentaceae--2||f__J046--1||f__J061--4||f__J063--4||f__JAABRJ01--2||f__JAABTG01--2||f__JAABTS01--9||f__JAACEH01--7||f__JAACET01--1||f__JAADEO01--5||f__JAAXVQ01--2||f__JAAYCJ01--5||f__JAAYKL01--7||f__JAAYKM01--2||f__JAAYNR01--3||f__JAAYOS01--1||f__JAAZOE01--2||f__JABDJQ01--1||f__JABEVK01--1||f__JABSRG01--1||f__JACNKJ01--1||f__JACPHN01--3||f__JACQKK01--6||f__JACQWR01--4||f__JACQYL01--10||f__JACRDZ01--2||f__JACRGO01--2||f__JACRLM01--4||f__JADFWA01--1||f__JADFXK01--47||f__JADGBV01--1||f__JADJEK01--2||f__JAEINQ01--18||f__JAENZW01--1||f__JAEUSG01--1||f__JAFGDW01--12||f__JAFGHS01--6||f__JAFGHX01--1||f__JAFGIB01--2||f__JAFGJC01--1||f__JAFGJS01--1||f__JAFGRV01--2||f__JAFGTP01--1||f__JAGOGO01--6||f__JAHDSC01--6||f__JAHITG01--1||f__JAHJDP01--1||f__JAHJTB01--6||f__JdFR-97--2||f__Krumholzibacteriaceae--1||f__LZORAL124-64-63--69||f__Lachnospiraceae--1786||f__Lacipirellulaceae--2||f__Latescibacteraceae--4||f__Leptonemataceae--1||f__M1805--1||f__MBNT15--3||f__MGBC116941--1||f__Magnetobacteriaceae--6||f__Magnetomoraceae--9||f__Massilibacillaceae--1||f__Methanosarcinaceae--1||f__Muirbacteriaceae--3||f__Myxococcaceae--14||f__Nannocystaceae--2||f__Natronogracilivirgulaceae--3||f__OLB16--2||f__OXYB2-FULL-49-7--1||f__Oligoflexaceae--2||f__Opitutaceae--7||f__Oscillospiraceae--151||f__Ozemobacteraceae--10||f__PGXB01--7||f__PGYV01--2||f__PHBD01--7||f__PWPN01--4||f__Peptostreptococcaceae--3||f__Phycisphaeraceae--10||f__Pirellulaceae--3||f__Polyangiaceae--21||f__Pontiellaceae--17||f__Pyrinomonadaceae--7||f__QYQD01--7||f__RBG-13-43-22--28||f__RBG-13-55-18--8||f__RGIG6154--1||f__RPPD01--1||f__RPQK01--7||f__RPQS01--29||f__RPRI01--16||f__RZYC01--1||f__RZZM01--1||f__Rhodobacteraceae--4||f__Ruminococcaceae--258||f__S012-135--5||f__SG8-4--39||f__SHYD01--2||f__SK-Y3--1||f__SLHB01--17||f__SM23-30--18||f__SM23-33--21||f__SM23-61--4||f__SURF-12--2||f__SURF-15--1||f__SURF-3--17||f__SURF-5--1||f__SURF-7--2||f__SXON01--5||f__SZUA-371--3||f__SZUA-567--8||f__Salinibacteraceae--1||f__Sedimentibacteraceae--9||f__Sedimentisphaeraceae--5||f__Smithellaceae--71||f__SpSt-899--2||f__Spongiibacteraceae--7||f__Steroidobacteraceae--3||f__Succinivibrionaceae--1||f__Syntrophaceae--13||f__Syntrophobacteraceae--84||f__Syntrophobotulaceae--6||f__Tepidisphaeraceae--2||f__Thermodesulforhabdaceae--6||f__Thermoguttaceae--2||f__Treponemataceae--12||f__UBA1018--2||f__UBA10575--1||f__UBA10988--12||f__UBA11236--4||f__UBA11346--31||f__UBA11574--4||f__UBA1163--3||f__UBA12454--12||f__UBA12508--1||f__UBA1268--4||f__UBA1532--1||f__UBA2174_A--15||f__UBA2185--4||f__UBA2210--29||f__UBA2242--1||f__UBA2245--2||f__UBA2279--3||f__UBA2386--5||f__UBA3076--4||f__UBA3086--2||f__UBA3534--1||f__UBA4068--3||f__UBA4661--4||f__UBA4778--26||f__UBA5070--5||f__UBA5352--1||f__UBA5550--3||f__UBA5616--12||f__UBA5619--20||f__UBA5745--15||f__UBA5829--1||f__UBA5852--7||f__UBA5962--1||f__UBA6099--2||f__UBA6109--3||f__UBA6807--5||f__UBA6911--9||f__UBA6960--2||f__UBA8231--3||f__UBA8416--2||f__UBA8473--8||f__UBA8958--9||f__UBA929--50||f__UBA932--1||f__UBA941--4||f__UBA9464--2||f__UBA9628--1||f__UBA9980--7||f__UM-FILTER-46-8--5||f__VMTK01--1||f__Verruco-01--3||f__WCHB1-27--1||f__WGMK01--4||f__WJIO01--1||f__WJKA01--5||f__WJMI01--2||f__WQUN01--3||f__WQYP01--6||f__WRAX01--1||f__WRCU01--1||f__WRDA01--3||f__WRFX01--27||f__WRIO01--14||f__WRJC01--1||f__WRLR01--6||f__WYAZ01--7||f__XYA12-FULL-58-9--2||f__XYB2-FULL-49-35--1||f__YB12-FULL-65-16--11||f__YD0425bin50--11||f__YD0425bin51--6||f__Zgenome-0027--1:gtdb_genus_counter=g__14-2--134||g__1XD42-69--27||g__1XD8-76--15||g__4572-130--2||g__AC2028--5||g__AM51-8--3||g__Acetatifactor--121||g__Acutalibacter--8||g__Agathobacter--39||g__Agathobaculum--1||g__Aminipila--3||g__An92--1||g__Anaerocolumna--3||g__Anaeroferrophillus--4||g__Anaerohalosphaera--5||g__Anaeromyxobacter--8||g__Anaerosporobacter--12||g__Anaerotignum--3||g__Anaerotruncus--8||g__Angelakisella--3||g__Aphodovivens--1||g__Arabia--1||g__Archangium_A--5||g__Asaccharospora--1||g__Avispirillum--1||g__Avoscillospira_A--1||g__Azospirillum--5||g__B111-G9--8||g__B118-G9--1||g__B129-G9--1||g__B140-G9--1||g__B1SED10-16--8||g__B21-G16--1||g__B25-G16--1||g__B60-G16--1||g__BAIKAL-G1-2R--1||g__BJHQ01--3||g__BM506--25||g__BOG-1184--2||g__BOG-1363--3||g__BS750m-G57--7||g__BX12--4||g__Bacteroides_F--4||g__Bdellovibrio--4||g__Botrimarina--2||g__Bryobacter--1||g__BuS5--6||g__Butyribacter--77||g__Butyricicoccus--2||g__Butyrivibrio--25||g__Butyrivibrio_A--4||g__C-53--5||g__CAADGM01--1||g__CABIZH01--1||g__CAG-115--66||g__CAG-127--6||g__CAG-194--1||g__CAG-303--25||g__CAG-317--2||g__CAG-353--18||g__CAG-411--5||g__CAG-449--1||g__CAG-45--5||g__CAG-510--7||g__CAG-590--23||g__CAG-603--6||g__CAG-632--2||g__CAG-882--14||g__CAG-95--69||g__CAIKKV01--1||g__CAIKZZ01--1||g__CAILVY01--9||g__CAIMUX01--3||g__CAIMWO01--1||g__CAINDO01--1||g__CAINDZ01--31||g__CAINFC01--5||g__CAIOZP01--1||g__CAIQCK01--3||g__CAIQDA01--5||g__CAIRAY01--2||g__CAIRTM01--5||g__CAITIQ01--7||g__CAITIS01--2||g__CAITNQ01--3||g__CAITRH01--1||g__CAIUVD01--1||g__CAIWAH01--1||g__CAIWCT01--7||g__CAIWXQ01--3||g__CAIWXX01--1||g__CAIXSY01--1||g__CAIYLH01--2||g__CAIYVX01--1||g__CAIZGN01--2||g__CAJCBL01--1||g__CAJINA01--9||g__CCUG-7971--2||g__CG2-30-51-40--4||g__CG2-30-60-27--2||g__CG2-30-61-12--3||g__COE1--160||g__CSC3-9--1||g__Caccousia--3||g__Caccovicinus--3||g__Caproicibacter--1||g__Caproiciproducens--1||g__Cellulosilyticum--5||g__Chersky-265--4||g__Chitinispirillum--4||g__Chitinivibrio--1||g__Choladocola--8||g__Clostridium--72||g__Clostridium_AI--1||g__Clostridium_AM--1||g__Clostridium_J--5||g__Clostridium_N--1||g__Clostridium_Q--6||g__Clostridium_Z--1||g__Coprocola--20||g__Copromonas--2||g__D1FN1-002--2||g__DB1--4||g__DP16D-bin41--3||g__DRGS01--1||g__DRQF01--2||g__DSCM01--5||g__DSDE01--1||g__DSDH01--2||g__DSDU01--2||g__DSOJ01--1||g__DSUX01--6||g__DSVK01--1||g__DSVT01--2||g__DSWB01--4||g__DSXZ01--2||g__DTGQ01--1||g__DTGS01--2||g__DTGY01--2||g__DTHC01--1||g__DTHQ01--1||g__DTJC01--1||g__DTJD01--1||g__DTKJ01--1||g__DTLJ01--3||g__DTLK01--3||g__DTNO01--1||g__DTOO01--5||g__DTPJ01--1||g__DTU015--1||g__DTU089--6||g__DTYO01--2||g__DUML01--1||g__DUOH01--1||g__DUPK01--2||g__DUZU01--10||g__Defluviitalea_A--2||g__Desulfacinum--25||g__Desulfamplus--17||g__Desulfarculus--14||g__Desulfatibacillum--15||g__Desulfatiglans--1||g__Desulfatirhabdium--12||g__Desulfatitalea--1||g__Desulfobacter--14||g__Desulfobacterium_B--10||g__Desulfobacula--49||g__Desulfobia--2||g__Desulfobotulus--7||g__Desulfobulbus_A--1||g__Desulfocarbo--18||g__Desulfoglaeba--5||g__Desulfohalobium--7||g__Desulfonema--21||g__Desulfonema_B--24||g__Desulfonema_C--25||g__Desulforegula--2||g__Desulforhabdus--2||g__Desulforhopalus--1||g__Desulfosalsimonas--8||g__Desulfosoma--11||g__Desulfospira--3||g__Desulfotignum--24||g__Desulfurivibrio--19||g__Desulfurobacterium--1||g__Dethiosulfatarculus--21||g__Dissulfurirhabdus--1||g__Dysosmobacter--12||g__ETH-SRB1--2||g__Egerieousia--1||g__Eggerthella--2||g__Eisenbergiella--3||g__Enterenecus--4||g__Enterocloster--1||g__Enteroscipio--1||g__Epulopiscium_A--27||g__Epulopiscium_B--22||g__Epulopiscium_C--31||g__Epulopiscium_D--23||g__Eubacterium_F--26||g__Eubacterium_J--86||g__Evtepia--1||g__FEN-1139--1||g__FEN-1143--2||g__FEN-1350--2||g__FEN-727--1||g__FL481--2||g__Faecousia--1||g__Fen-1135--2||g__Fen-1137--4||g__Fen-1166--6||g__Fen-1231--8||g__G11--1||g__GCA-2686595--2||g__GCA-2746185--2||g__GUT77--29||g__GWA2-49-15--1||g__GWA2-66-18--1||g__GWC2-45-44--1||g__GWE2-31-10--6||g__GWF2-39-127--7||g__GWF2-50-10--3||g__GWF2-57-35--9||g__Gemmatimonas--54||g__Gemmatirosa--4||g__Geothermincola_A--1||g__Glo-17--13||g__Gordonibacter--5||g__Gracilimonas--1||g__H5-SPI1--1||g__HGW-15--20||g__Halochromatium--6||g__Halomonas--7||g__Halomonas_A--1||g__Halomonas_B--3||g__Hathewaya--2||g__Humisphaera--1||g__Hungatella--2||g__Hydrogenedens--1||g__J028--2||g__J046--1||g__J061--2||g__J063--4||g__JAAAOJ01--2||g__JAAAPH01--1||g__JAABRJ01--2||g__JAABRT01--13||g__JAABRU01--18||g__JAABSP01--14||g__JAABSQ01--15||g__JAABTD01--17||g__JAABTE01--6||g__JAABTG01--2||g__JAABTS01--9||g__JAABTT01--4||g__JAACEL01--2||g__JAACET01--1||g__JAADIV01--10||g__JAAXVQ01--2||g__JAAYAM01--6||g__JAAYCI01--4||g__JAAYCJ01--4||g__JAAYCO01--4||g__JAAYDF01--2||g__JAAYDY01--6||g__JAAYEB01--1||g__JAAYGT01--1||g__JAAYHJ01--1||g__JAAYIG01--1||g__JAAYKM01--2||g__JAAYNV01--2||g__JAAYOS01--1||g__JAAYPC01--1||g__JAAYQI01--1||g__JAAYUJ01--11||g__JAAYUU01--2||g__JAAYVF01--1||g__JAAYZK01--3||g__JAAZBG01--1||g__JAAZFC01--1||g__JAAZOE01--2||g__JABEVK01--1||g__JABFXX01--1||g__JABGUH01--1||g__JABMQN01--2||g__JABSRG01--1||g__JABWAZ01--2||g__JABWCD01--1||g__JABWCQ01--15||g__JABXJW01--2||g__JABZFP01--5||g__JABZIP01--1||g__JACDEC01--3||g__JACMLX01--3||g__JACPHN01--3||g__JACPPC01--2||g__JACPQN01--1||g__JACQHH01--5||g__JACQKK01--1||g__JACQWR01--4||g__JACQWU01--2||g__JACQXA01--1||g__JACQYL01--10||g__JACQZJ01--2||g__JACRAV01--3||g__JACRCK01--9||g__JACRCQ01--2||g__JACRCV01--2||g__JACRDC01--25||g__JACRGO01--2||g__JACRIR01--1||g__JACRIV01--3||g__JACRJM01--2||g__JACRLJ01--7||g__JACRLM01--2||g__JACRMN01--3||g__JACRMR01--3||g__JACVJK01--1||g__JACZKQ01--2||g__JADFWA01--1||g__JADFXK01--47||g__JADFXM01--2||g__JADFXP01--6||g__JADFYG01--8||g__JADFZW01--2||g__JADGAO01--1||g__JADGBH01--1||g__JADGBM01--7||g__JADGBV01--1||g__JADGDD01--4||g__JADGQN01--1||g__JADGRF01--2||g__JADJKB01--2||g__JADJLZ01--2||g__JADJPE01--7||g__JADJPQ01--1||g__JADKCZ01--13||g__JADKHR01--7||g__JAEEOQ01--1||g__JAEINQ01--18||g__JAEIOG01--1||g__JAENZW01--1||g__JAEUJP01--3||g__JAEUJQ01--4||g__JAEUSG01--1||g__JAEUWI01--2||g__JAFDVJ01--7||g__JAFGAM01--4||g__JAFGBA01--5||g__JAFGBK01--1||g__JAFGCZ01--2||g__JAFGDI01--7||g__JAFGDW01--12||g__JAFGEJ01--3||g__JAFGES01--4||g__JAFGFW01--2||g__JAFGFY01--1||g__JAFGGB01--8||g__JAFGGD01--1||g__JAFGGE01--6||g__JAFGHE01--3||g__JAFGHS01--6||g__JAFGHX01--1||g__JAFGIN01--1||g__JAFGIT01--3||g__JAFGJC01--1||g__JAFGJK01--1||g__JAFGJS01--1||g__JAFGKT01--2||g__JAFGKU01--1||g__JAFGMP01--4||g__JAFGMQ01--1||g__JAFGNB01--2||g__JAFGPJ01--2||g__JAFGPS01--3||g__JAFGQS01--1||g__JAFGQV01--1||g__JAFGRE01--3||g__JAFGRL01--1||g__JAFGTL01--2||g__JAFGTP01--1||g__JAFGTT01--4||g__JAFGUQ01--1||g__JAFGVK01--1||g__JAFGWI01--1||g__JAFGWW01--2||g__JAFGXQ01--7||g__JAFGXT01--3||g__JAGOCT01--4||g__JAGOGO01--3||g__JAGPFE01--3||g__JAGPHI01--1||g__JAGPLX01--4||g__JAGZLR01--2||g__JAHDQI01--3||g__JAHDSC01--2||g__JAHIME01--1||g__JAHIRD01--3||g__JAHITG01--1||g__JAHIVH01--8||g__JAHIYU01--1||g__JAHIZR01--3||g__JAHJAA01--4||g__JAHJDG01--5||g__JAHJDP01--1||g__JAHJIQ01--7||g__JAHJIY01--3||g__JAHJJF01--6||g__JAHJMN01--4||g__JAHJQK01--2||g__JAHJTB01--6||g__JdFR-95--5||g__KM106-2--2||g__KMU-158--1||g__Kineothrix--90||g__Krumholzibacterium--1||g__LZORAL124-64-63--22||g__Lachnobacterium--4||g__Lachnoclostridium--9||g__Lachnoclostridium_B--3||g__Lachnospira--65||g__Lachnotalea--2||g__Lacrimispora--32||g__Lawsonibacter--10||g__Luxibacter--1||g__M1805--1||g__M55B121--2||g__M55B175--1||g__MADRE2--7||g__MD308--4||g__MGBC100174--8||g__MGBC111451--5||g__MGBC114079--3||g__MGBC114844--25||g__MGBC116941--1||g__MGBC120314--2||g__MGBC131033--1||g__MGBC136627--11||g__MGBC140009--11||g__MGBC143606--4||g__MGBC164599--4||g__MGBC165282--4||g__MLS-D--14||g__MWDO01--1||g__MWDT01--2||g__Magnetomorum--9||g__Marivivens--2||g__Marortus--3||g__Massilistercora--1||g__Mediterraneibacter--3||g__Merdisoma--5||g__Mobilisporobacter--3||g__Mobilitalea--6||g__Muirbacterium--3||g__Muricomes--8||g__NBML01--8||g__NC2004--2||g__NIOZ-UU13--1||g__NK4A136--2||g__NK4A144--5||g__NORP324--3||g__NSJ-51--1||g__NaphS2--4||g__Niameybacter--4||g__OXYB2-FULL-49-7--1||g__Oligoflexus--2||g__Oscillibacter--2||g__PGYV01--2||g__PH2015--4||g__PHBD01--7||g__PLanc-01--31||g__PMG-095--3||g__PNKF01--16||g__PNOJ01--2||g__PUMX01--1||g__PUND01--1||g__PWPN01--2||g__Paraeggerthella--1||g__Pelagicoccus--4||g__Pelethomonas--11||g__Phorcysia--1||g__Pirellula_B--2||g__Pla86--2||g__Pontiella--17||g__Proteocatella--1||g__Pseudobutyricicoccus--3||g__Pseudobutyrivibrio--19||g__Pusillimonas_A--1||g__QGGB01--1||g__QNBT01--1||g__QWOQ01--1||g__QWPN01--2||g__QXXE01--2||g__QYQD01--7||g__R267--28||g__RAAP-1--59||g__RBG-13-43-22--14||g__RBG-16-49-23--3||g__REDP01--8||g__RGIG1668--4||g__RGIG1934--1||g__RGIG3002--8||g__RGIG3040--5||g__RGIG3528--1||g__RGIG4034--2||g__RGIG4057--14||g__RGIG4131--3||g__RGIG4284--1||g__RGIG4694--1||g__RGIG4733--1||g__RGIG4831--1||g__RGIG4930--5||g__RGIG5472--2||g__RGIG6307--1||g__RGIG7193--1||g__RGIG7389--2||g__RGIG7926--3||g__RGIG8607--9||g__RGIG8700--1||g__RGIG8767--2||g__RGIG8773--9||g__RGIG989--1||g__RI-242--1||g__RPPD01--1||g__RPPU01--8||g__RPQK01--7||g__RPQS01--3||g__RPRI01--16||g__RUG11200--2||g__RUG11237--7||g__RUG115--12||g__RUG12871--2||g__RUG306--1||g__RZYC01--1||g__RZYY01--1||g__RZZM01--1||g__Roseburia--43||g__Ruminiclostridium_E--79||g__Ruminococcus_D--7||g__S012-135--5||g__S014-18--1||g__S139-23--1||g__S145-28--5||g__S5133MH16--4||g__SCN-70-22--5||g__SFDP01--57||g__SHYD01--1||g__SIG280--2||g__SIG299--22||g__SIG300--1||g__SIG307--7||g__SIG332--3||g__SIG333--1||g__SIG336--2||g__SKIC01--1||g__SKRY01--2||g__SLCH01--4||g__SLHB01--1||g__SLJN01--2||g__SLQH01--1||g__SM23-61--2||g__SURF-12--2||g__SURF-15--1||g__SURF-16--40||g__SURF-21--2||g__SURF-52--11||g__SURF-7--2||g__SW132--1||g__SXON01--5||g__SZUA-378--2||g__SZUA-421--3||g__SZUA-423--2||g__SZUA-444--1||g__SZUA-448--2||g__SZUA-567--3||g__Salipiger--1||g__SbD1--55||g__Schaedlerella--7||g__Sedimentibacter--4||g__Skermanella--6||g__Smithella--13||g__Solincola_A--2||g__Solincola_B--3||g__SpSt-394--4||g__SpSt-501--15||g__Spiro-10--6||g__Spongiibacter--2||g__Sporobacter--2||g__Sporofaciens--21||g__Succinivibrio--1||g__Syntrophus--13||g__T3Sed10-213--9||g__T78--1||g__TB5--1||g__Thermodesulforhabdus--6||g__Thermovibrio--2||g__Treponema_D--6||g__Tropicibacter--1||g__UBA10988--12||g__UBA11346--8||g__UBA11682--1||g__UBA11774--4||g__UBA12454--11||g__UBA12508--1||g__UBA1258--4||g__UBA1366--1||g__UBA1394--3||g__UBA1404--1||g__UBA1405--2||g__UBA1425--1||g__UBA1535--5||g__UBA1712--4||g__UBA1729--3||g__UBA2185--2||g__UBA2192--18||g__UBA2207--1||g__UBA2210--2||g__UBA2224--1||g__UBA2245--2||g__UBA2262--63||g__UBA2386--2||g__UBA2658--1||g__UBA2821--1||g__UBA2868--7||g__UBA2882--8||g__UBA3076--2||g__UBA3086--2||g__UBA3282--122||g__UBA3402--7||g__UBA3534--1||g__UBA3766--4||g__UBA3818--1||g__UBA3947--1||g__UBA4064--3||g__UBA4778--7||g__UBA5070--5||g__UBA5123--17||g__UBA5202--1||g__UBA5352--1||g__UBA5399--4||g__UBA5619--20||g__UBA5628--2||g__UBA5852--2||g__UBA5962--1||g__UBA6078--5||g__UBA6099--2||g__UBA6100--2||g__UBA6109--3||g__UBA6114--1||g__UBA6807--2||g__UBA6911--3||g__UBA7050--4||g__UBA7109--2||g__UBA7405--1||g__UBA7708--6||g__UBA7797--1||g__UBA7800--10||g__UBA7930--1||g__UBA8129--1||g__UBA8416--2||g__UBA8473--8||g__UBA8904--52||g__UBA8958--9||g__UBA929--25||g__UBA933--2||g__UBA935--14||g__UBA941--4||g__UBA946--15||g__UBA9464--1||g__UBA9980--7||g__UM-FILTER-46-8--1||g__UMGS1071--2||g__UMGS1370--3||g__UMGS1889--7||g__UMGS363--7||g__UMGS775--1||g__UNRQ01--3||g__VFLI01--1||g__VGSQ01--1||g__VGXW01--2||g__VMSU01--8||g__VMSV01--12||g__VSOB01--29||g__VUNI01--1||g__Velocimicrobium--13||g__Ventrimonas--8||g__W0P33-017--3||g__WGMK01--2||g__WJIJ01--4||g__WJIO01--1||g__WJJU01--2||g__WJKA01--3||g__WJLW01--2||g__WOUP01--1||g__WQVC01--1||g__WQYP01--1||g__WRAC01--1||g__WRAH01--2||g__WRAV01--12||g__WRCH01--9||g__WRCJ01--1||g__WRCU01--1||g__WRDA01--1||g__WRDM01--2||g__WREE01--2||g__WRFX01--27||g__WRIO01--3||g__WRJA01--10||g__WRJC01--1||g__WRJI01--5||g__WRJK01--8||g__WRKD01--3||g__WRKN01--1||g__WRKP01--2||g__WRLJ01--3||g__WRLO01--7||g__WRLR01--6||g__WRME01--7||g__WRMG01--21||g__WRMH01--90||g__WRMS01--15||g__WRMW01--1||g__Weimeria--2||g__XBB1006--2||g__XBD2001--2||g__XYB2-FULL-49-35--1||g__XYD1-FULL-53-11--1||g__XYD1-FULL-55-31--1||g__XYD12-FULL-50-9--6||g__YB12-FULL-65-16--11||g__YD0425bin50--3||g__YD0425bin51--5||g__YD12-FULL-39-22--1||g__Zag111--1||g__Zgenome-0027--1:gtdb_order_counter=o__AABM5-25-91--12||o__AB16--1||o__AC1--1||o__Adiutricales--6||o__Aminicenantales--2||o__Anaeroferrophillales--13||o__Anaerolineales--1||o__Azospirillales--11||o__B129-G9--1||o__B130-G9--3||o__B15-G4--2||o__B21-G16--1||o__BM507--1||o__BSN033--3||o__Bacteriovoracales--5||o__Bacteroidales--2||o__Balneolales--8||o__Bdellovibrionales--4||o__Bryobacterales--1||o__Burkholderiales--2||o__C00003060--5||o__CAIKKV01--1||o__CAIMUX01--4||o__CAINFC01--5||o__CAIWXX01--1||o__CAIYCZ01--15||o__CSSED10-310--1||o__Chitinivibrionales--87||o__Christensenellales--10||o__Chromatiales--6||o__Cloacimonadales--14||o__Clostridiales--82||o__Coriobacteriales--11||o__D8A-2--1||o__DRI-13--15||o__DSOJ01--1||o__DTGP01--1||o__DTGQ01--1||o__DTPJ01--2||o__DUPQ01--1||o__Desulfarculales--83||o__Desulfatiglandales--53||o__Desulfitobacteriales--6||o__Desulfobaccales--13||o__Desulfobacterales--530||o__Desulfobulbales--242||o__Desulfovibrionales--11||o__Desulfurobacteriales--4||o__Dissulfuribacterales--5||o__Enterobacterales--2||o__F11--7||o__FEN-1099--1||o__FEN-1346--7||o__Fen-727--1||o__Fibrobacterales--3||o__GCA-002687715--3||o__GN15--12||o__GWA2-38-11--4||o__GWE2-31-10--7||o__GWF2-39-127--7||o__Gastranaerophilales--1||o__Gemmatimonadales--105||o__Geothermincolales--9||o__HGW-17--4||o__Haliangiales--4||o__Hydrogenedentiales--39||o__J063--4||o__JAABTG01--2||o__JAACET01--1||o__JAAXVQ01--2||o__JAAYCJ01--5||o__JAAYKD01--3||o__JAAYKL01--7||o__JABDJQ01--1||o__JABEVK01--1||o__JACNKJ01--1||o__JACPHN01--3||o__JACQYL01--10||o__JACRDZ01--2||o__JACRGO01--2||o__JADFCW01--1||o__JADFXK01--47||o__JADGBV01--1||o__JAFGHX01--1||o__JAGOGO01--6||o__JAHITG01--1||o__JdFR-97--2||o__Kapabacteriales--4||o__Kiritimatiellales--17||o__Krumholzibacteriales--1||o__LD1-PB3--12||o__LZORAL124-64-63--69||o__Lachnospirales--1935||o__Latescibacterales--4||o__Leptospirales--2||o__Longimicrobiales--2||o__MBNT15--3||o__Methanosarcinales--1||o__Muirbacteriales--3||o__Myxococcales--66||o__Nannocystales--2||o__OLB16--2||o__OPB41--8||o__OXYB2-FULL-49-7--3||o__Oligoflexales--2||o__Opitutales--13||o__Oscillospirales--494||o__Ozemobacterales--10||o__PGYV01--2||o__Palsa-1104_A--4||o__Palsa-1439--3||o__Pedosphaerales--2||o__Peptostreptococcales--21||o__Phycisphaerales--10||o__Pirellulales--11||o__Polyangiales--23||o__Pseudomonadales--18||o__Pyrinomonadales--7||o__QYQD01--7||o__RBG-13-43-22--28||o__RFN20--1||o__RFP12--3||o__RGIG6154--1||o__RPQK01--7||o__RPQS01--29||o__RZYC01--2||o__Rhodobacterales--4||o__Rhodothermales--1||o__SAR324--6||o__SHYD01--2||o__SK-Y3--1||o__SM23-33--24||o__SM23-61--4||o__SURF-12--2||o__SURF-5--1||o__SZUA-161--2||o__SZUA-567--8||o__SZUA-6--3||o__Sedimentisphaerales--114||o__Selenomonadales--1||o__Steroidobacterales--3||o__Synergistales--1||o__Syntrophales--206||o__Syntrophobacterales--134||o__Syntrophorhabdales--1||o__Tepidisphaerales--2||o__Thermodesulfovibrionales--6||o__Tissierellales--9||o__Treponematales--12||o__UBA1018--2||o__UBA10575--1||o__UBA10988--12||o__UBA11236--4||o__UBA11346--31||o__UBA1135--7||o__UBA1407--11||o__UBA1565--1||o__UBA1845--5||o__UBA2214--1||o__UBA2242--2||o__UBA2361--2||o__UBA2386--5||o__UBA4068--3||o__UBA4802--3||o__UBA5070--5||o__UBA5377--1||o__UBA5829--1||o__UBA6099--6||o__UBA6911--9||o__UBA7883--4||o__UBA796--6||o__UBA7976--1||o__UBA8231--3||o__UBA8416--2||o__UBA8473--8||o__UBA9980--7||o__UM-FILTER-46-8--5||o__Victivallales--3||o__WQYP01--6||o__WRCU01--1||o__WRLR01--6||o__WYAZ01--7||o__XYA12-FULL-58-9--2:gtdb_phylum_counter=p__AABM5-125-24--29||p__Abyssubacteria--1||p__Acidobacteriota--33||p__Actinobacteriota--29||p__Aquificota--4||p__Armatimonadota--15||p__B130-G9--3||p__Bacteroidota--15||p__Bdellovibrionota--13||p__Bdellovibrionota_C--2||p__CSSED10-310--4||p__Chloroflexota--5||p__Cloacimonadota--14||p__Cyanobacteria--1||p__Desulfobacterota--1407||p__Desulfobacterota_C--13||p__Desulfobacterota_E--3||p__Desulfobacterota_G--1||p__Desulfobacterota_I--11||p__Edwardsbacteria--1||p__Eisenbacteria--4||p__Elusimicrobiota--8||p__FCPU426--2||p__FEN-1099--1||p__Fibrobacterota--102||p__Firmicutes--1||p__Firmicutes_A--2561||p__Firmicutes_B--24||p__Firmicutes_C--1||p__Firmicutes_E--1||p__Firmicutes_G--1||p__Firmicutes_H--3||p__Gemmatimonadota--107||p__Goldbacteria--2||p__Halobacteriota--1||p__Hydrogenedentota--39||p__JABDJQ01--1||p__JACRDZ01--2||p__KSB1--13||p__Krumholzibacteriota--71||p__Latescibacterota--7||p__Margulisbacteria--7||p__Marinisomatota--3||p__Muirbacteria--3||p__Myxococcota--120||p__Myxococcota_A--6||p__Nitrospinota--6||p__Nitrospirota--6||p__OLB16--4||p__Patescibacteria--1||p__Planctomycetota--243||p__Poribacteria--2||p__Proteobacteria--48||p__Riflebacteria--10||p__SAR324--6||p__SM23-31--1||p__SZUA-182--1||p__Schekmanbacteria--4||p__Spirochaetota--29||p__Sumerlaeota--1||p__Synergistota--1||p__Tectomicrobia--4||p__UBP15--6||p__Verrucomicrobiota--70||p__Wallbacteria--7||p__Zixibacteria--17:gtdb_species_counter=s__14-2 sp000403255--6||s__14-2 sp000403315--8||s__14-2 sp000403845--6||s__14-2 sp001940225--1||s__14-2 sp004793545--6||s__14-2 sp009774455--7||s__14-2 sp009911185--5||s__14-2 sp011960065--6||s__14-2 sp910575005--5||s__14-2 sp910575075--7||s__14-2 sp910575155--6||s__14-2 sp910576385--5||s__14-2 sp910576975--4||s__14-2 sp910577785--1||s__14-2 sp910578825--4||s__14-2 sp910580015--6||s__14-2 sp910580195--6||s__14-2 sp910583835--3||s__14-2 sp910584585--6||s__14-2 sp910585395--6||s__14-2 sp910585625--5||s__14-2 sp910585895--5||s__14-2 sp910586005--5||s__14-2 sp910587895--2||s__14-2 sp910588845--4||s__14-2 sp910588885--4||s__14-2 sp910588965--1||s__14-2 sp910589635--4||s__1XD42-69 sp003612565--3||s__1XD42-69 sp009911505--1||s__1XD42-69 sp011959925--1||s__1XD42-69 sp014287635--4||s__1XD42-69 sp017624495--1||s__1XD42-69 sp017625255--4||s__1XD42-69 sp910577065--1||s__1XD42-69 sp910586355--4||s__1XD42-69 sp910586645--1||s__1XD42-69 sp910586725--1||s__1XD42-69 sp910589105--6||s__1XD8-76 sp003611955--3||s__1XD8-76 sp014804795--1||s__1XD8-76 sp015056725--2||s__1XD8-76 sp910573755--3||s__1XD8-76 sp910577955--3||s__1XD8-76 sp910578085--2||s__1XD8-76 sp910584915--1||s__4572-130 sp015486915--1||s__4572-130 sp015493575--1||s__AC2028 sp016284315--1||s__AC2028 sp016291475--1||s__AC2028 sp017469945--1||s__AC2028 sp902767075--1||s__AC2028 sp902790935--1||s__AM51-8 sp003478275--1||s__AM51-8 sp017470985--1||s__AM51-8 sp900546435--1||s__Acetatifactor intestinalis--2||s__Acetatifactor sp002314715--1||s__Acetatifactor sp002431915--2||s__Acetatifactor sp003447295--2||s__Acetatifactor sp003612485--1||s__Acetatifactor sp009177215--2||s__Acetatifactor sp011959105--4||s__Acetatifactor sp014804645--1||s__Acetatifactor sp015056885--2||s__Acetatifactor sp015056915--2||s__Acetatifactor sp015056975--2||s__Acetatifactor sp017461775--3||s__Acetatifactor sp017467845--4||s__Acetatifactor sp017473445--5||s__Acetatifactor sp017473665--2||s__Acetatifactor sp017478245--1||s__Acetatifactor sp017513625--2||s__Acetatifactor sp017520425--1||s__Acetatifactor sp017521605--2||s__Acetatifactor sp017522685--1||s__Acetatifactor sp017624835--3||s__Acetatifactor sp900066565--7||s__Acetatifactor sp900755865--3||s__Acetatifactor sp900766575--4||s__Acetatifactor sp900771995--2||s__Acetatifactor sp900772845--3||s__Acetatifactor sp910577035--2||s__Acetatifactor sp910577185--1||s__Acetatifactor sp910577235--2||s__Acetatifactor sp910578185--3||s__Acetatifactor sp910578215--3||s__Acetatifactor sp910578815--3||s__Acetatifactor sp910580225--1||s__Acetatifactor sp910583845--4||s__Acetatifactor sp910584375--3||s__Acetatifactor sp910584435--5||s__Acetatifactor sp910585015--3||s__Acetatifactor sp910585425--1||s__Acetatifactor sp910585615--1||s__Acetatifactor sp910585805--1||s__Acetatifactor sp910586435--5||s__Acetatifactor sp910586485--2||s__Acetatifactor sp910586515--1||s__Acetatifactor sp910586775--1||s__Acetatifactor sp910586835--2||s__Acetatifactor sp910587555--1||s__Acetatifactor sp910587755--1||s__Acetatifactor sp910589035--1||s__Acetatifactor sp910589655--4||s__Acetatifactor stercoripullorum--6||s__Acutalibacter sp009936035--1||s__Acutalibacter sp009936055--1||s__Acutalibacter sp910574935--1||s__Acutalibacter sp910574995--1||s__Acutalibacter sp910580045--1||s__Acutalibacter sp910587835--1||s__Acutalibacter sp910587995--1||s__Acutalibacter sp910588415--1||s__Agathobacter faecis--4||s__Agathobacter rectalis--2||s__Agathobacter ruminis--1||s__Agathobacter sp000434275--6||s__Agathobacter sp002474415--2||s__Agathobacter sp015057035--1||s__Agathobacter sp015057085--1||s__Agathobacter sp017407605--1||s__Agathobacter sp017409825--1||s__Agathobacter sp017481285--2||s__Agathobacter sp017523185--4||s__Agathobacter sp017623935--2||s__Agathobacter sp900316805--1||s__Agathobacter sp900543445--4||s__Agathobacter sp900546625--2||s__Agathobacter sp900549895--1||s__Agathobacter sp900550545--2||s__Agathobacter sp900552085--1||s__Agathobacter sp910587655--1||s__Agathobaculum intestinipullorum--1||s__Aminipila aminobutyricum--1||s__Aminipila butyrica--1||s__Aminipila sp002455605--1||s__An92 sp009935845--1||s__Anaerocolumna jejuensis--1||s__Anaerocolumna sedimenticola--1||s__Anaerocolumna xylanovorans--1||s__Anaeroferrophillus wilburensis--4||s__Anaerohalosphaera lusitana--5||s__Anaeromyxobacter dehalogenans--2||s__Anaeromyxobacter dehalogenans_B--3||s__Anaeromyxobacter sp000964525--3||s__Anaerosporobacter mobilis--4||s__Anaerosporobacter sp012070565--4||s__Anaerosporobacter sp018372435--4||s__Anaerotignum sp905214825--1||s__Anaerotignum sp910576545--1||s__Anaerotignum sp910578425--1||s__Anaerotruncus colihominis--1||s__Anaerotruncus colihominis_A--1||s__Anaerotruncus massiliensis_A--2||s__Anaerotruncus sp000403395--1||s__Anaerotruncus sp003612625--2||s__Anaerotruncus sp910586875--1||s__Angelakisella sp013316495--1||s__Angelakisella sp910585525--1||s__Angelakisella sp910585535--1||s__Aphodovivens avicola--1||s__Arabia massiliensis--1||s__Archangium_A sp903905455--5||s__Asaccharospora irregularis--1||s__Avispirillum sp018370615--1||s__Avoscillospira_A avistercoris--1||s__Azospirillum agricola--1||s__Azospirillum halopraeferens--1||s__Azospirillum oleiclasticum--1||s__Azospirillum rugosum--1||s__Azospirillum sp003116015--1||s__B111-G9 sp003646865--5||s__B111-G9 sp003646995--3||s__B118-G9 sp003645845--1||s__B129-G9 sp003644325--1||s__B140-G9 sp003644295--1||s__B1SED10-16 sp003551985--1||s__B1SED10-16 sp007131845--2||s__B1SED10-16 sp007134875--3||s__B1SED10-16 sp007135795--2||s__B21-G16 sp003644825--1||s__B25-G16 sp003646935--1||s__B60-G16 sp003647275--1||s__BAIKAL-G1-2R sp903877395--1||s__BJHQ01 sp014193115--3||s__BM506 sp002868945--17||s__BM506 sp018822545--8||s__BOG-1184 sp003164335--2||s__BOG-1363 sp003136555--2||s__BOG-1363 sp013821615--1||s__BS750m-G57 sp018645065--7||s__BX12 sp009911365--2||s__BX12 sp910575405--1||s__BX12 sp910583765--1||s__Bacteroides_F pectinophilus--4||s__Bdellovibrio sp002209355--1||s__Bdellovibrio sp006874645--1||s__Bdellovibrio sp013752535--1||s__Bdellovibrio sp019104905--1||s__Botrimarina mediterranea--2||s__Bryobacter sp016870995--1||s__BuS5 sp000472805--3||s__BuS5 sp016735355--3||s__Butyribacter intestini--1||s__Butyribacter sp000436755--2||s__Butyribacter sp001916135--1||s__Butyribacter sp002361175--5||s__Butyribacter sp002493085--5||s__Butyribacter sp002499945--5||s__Butyribacter sp003149875--2||s__Butyribacter sp003524945--1||s__Butyribacter sp003529475--2||s__Butyribacter sp003611745--3||s__Butyribacter sp003612285--3||s__Butyribacter sp009774235--6||s__Butyribacter sp017425575--1||s__Butyribacter sp017626435--2||s__Butyribacter sp018918235--5||s__Butyribacter sp910575435--4||s__Butyribacter sp910577825--5||s__Butyribacter sp910579085--4||s__Butyribacter sp910580005--2||s__Butyribacter sp910585905--4||s__Butyribacter sp910586555--6||s__Butyribacter sp910586605--5||s__Butyribacter sp910588655--3||s__Butyricicoccus sp017886875--1||s__Butyricicoccus sp904420185--1||s__Butyrivibrio proteoclasticus_B--1||s__Butyrivibrio sp000526935--1||s__Butyrivibrio sp015056495--1||s__Butyrivibrio sp015056575--1||s__Butyrivibrio sp015056585--1||s__Butyrivibrio sp015056685--1||s__Butyrivibrio sp015258065--2||s__Butyrivibrio sp017413105--1||s__Butyrivibrio sp017443065--3||s__Butyrivibrio sp017446125--2||s__Butyrivibrio sp017448245--3||s__Butyrivibrio sp017470505--1||s__Butyrivibrio sp017551665--2||s__Butyrivibrio sp017634825--1||s__Butyrivibrio sp017635265--1||s__Butyrivibrio sp017940685--1||s__Butyrivibrio sp900102515--1||s__Butyrivibrio sp900104155--1||s__Butyrivibrio_A crossotus--4||s__C-53 sp003612525--5||s__CAADGM01 sp900696535--1||s__CABIZH01 sp902363205--1||s__CAG-115 sp000432175--3||s__CAG-115 sp002304735--3||s__CAG-115 sp002425305--1||s__CAG-115 sp002492075--1||s__CAG-115 sp003507295--2||s__CAG-115 sp003516865--2||s__CAG-115 sp003531585--2||s__CAG-115 sp004554555--3||s__CAG-115 sp004555635--2||s__CAG-115 sp004555855--2||s__CAG-115 sp014799385--1||s__CAG-115 sp014799395--3||s__CAG-115 sp015067175--3||s__CAG-115 sp015067375--6||s__CAG-115 sp017440445--2||s__CAG-115 sp017461565--3||s__CAG-115 sp017465665--3||s__CAG-115 sp017829075--2||s__CAG-115 sp017847835--3||s__CAG-115 sp017848155--4||s__CAG-115 sp900766795--3||s__CAG-115 sp900768125--3||s__CAG-115 sp900768705--2||s__CAG-115 sp910577365--3||s__CAG-115 sp910579125--1||s__CAG-115 sp910587135--2||s__CAG-115 sp910587465--1||s__CAG-127 sp002431865--1||s__CAG-127 sp014799405--1||s__CAG-127 sp017449765--1||s__CAG-127 sp017469405--1||s__CAG-127 sp900539705--1||s__CAG-127 sp900766925--1||s__CAG-194 sp000432915--1||s__CAG-303 sp000437755--4||s__CAG-303 sp017381055--2||s__CAG-303 sp017408025--1||s__CAG-303 sp017412055--3||s__CAG-303 sp017935565--1||s__CAG-303 sp902797675--1||s__CAG-303 sp910577835--6||s__CAG-303 sp910585215--7||s__CAG-317 sp011960265--1||s__CAG-317 sp910578495--1||s__CAG-353 sp002395525--2||s__CAG-353 sp017394475--2||s__CAG-353 sp017410745--1||s__CAG-353 sp017468865--2||s__CAG-353 sp017544185--1||s__CAG-353 sp017829005--2||s__CAG-353 sp017848125--1||s__CAG-353 sp018110855--2||s__CAG-353 sp018110925--1||s__CAG-353 sp018110985--2||s__CAG-353 sp902782875--2||s__CAG-411 sp000437275--1||s__CAG-411 sp014799595--2||s__CAG-411 sp017399885--1||s__CAG-411 sp902786205--1||s__CAG-449 sp900551385--1||s__CAG-45 sp000438375--3||s__CAG-45 sp002299665--1||s__CAG-45 sp900771955--1||s__CAG-510 sp000434615--1||s__CAG-510 sp014804445--1||s__CAG-510 sp900551115--4||s__CAG-510 sp910578335--1||s__CAG-590 sp000431135--2||s__CAG-590 sp003530125--2||s__CAG-590 sp015057435--2||s__CAG-590 sp017395635--3||s__CAG-590 sp017622535--2||s__CAG-590 sp900544905--2||s__CAG-590 sp900548855--1||s__CAG-590 sp900552885--1||s__CAG-590 sp900769115--2||s__CAG-590 sp905236365--1||s__CAG-590 sp910584695--1||s__CAG-590 sp910585605--4||s__CAG-603 sp017416465--2||s__CAG-603 sp900066105--1||s__CAG-603 sp902767015--1||s__CAG-603 sp910578175--1||s__CAG-603 sp910583605--1||s__CAG-632 sp017623675--1||s__CAG-632 sp910587045--1||s__CAG-882 sp000435595--2||s__CAG-882 sp003486385--4||s__CAG-882 sp900545175--6||s__CAG-882 sp900545455--2||s__CAG-95 sp000403495--4||s__CAG-95 sp000436115--2||s__CAG-95 sp000438155--1||s__CAG-95 sp002490775--5||s__CAG-95 sp002492465--2||s__CAG-95 sp003612395--1||s__CAG-95 sp009774465--5||s__CAG-95 sp009911035--6||s__CAG-95 sp009917455--1||s__CAG-95 sp009917485--2||s__CAG-95 sp011959285--4||s__CAG-95 sp014803415--1||s__CAG-95 sp014804245--2||s__CAG-95 sp014804785--3||s__CAG-95 sp017411305--1||s__CAG-95 sp017434885--1||s__CAG-95 sp017621815--3||s__CAG-95 sp017938315--2||s__CAG-95 sp900066375--2||s__CAG-95 sp900553305--1||s__CAG-95 sp900554925--2||s__CAG-95 sp910577445--1||s__CAG-95 sp910579425--1||s__CAG-95 sp910579495--9||s__CAG-95 sp910585005--1||s__CAG-95 sp910585075--2||s__CAG-95 sp910586025--1||s__CAG-95 sp910587295--1||s__CAG-95 sp910587305--2||s__CAIKKV01 sp903828035--1||s__CAIKZZ01 sp903832085--1||s__CAILVY01 sp903837785--9||s__CAIMUX01 sp903844735--3||s__CAIMWO01 sp903845195--1||s__CAINDO01 sp903847385--1||s__CAINDZ01 sp016703265--6||s__CAINDZ01 sp016712675--7||s__CAINDZ01 sp016873405--2||s__CAINDZ01 sp903847545--3||s__CAINDZ01 sp903859215--6||s__CAINDZ01 sp903912525--7||s__CAINFC01 sp903847975--5||s__CAIOZP01 sp903862805--1||s__CAIQCK01 sp016222825--1||s__CAIQCK01 sp016235595--1||s__CAIQCK01 sp903870275--1||s__CAIQDA01 sp903858055--2||s__CAIQDA01 sp903870415--3||s__CAIRAY01 sp903876665--2||s__CAIRTM01 sp016875025--1||s__CAIRTM01 sp903881505--4||s__CAITIQ01 sp016794345--3||s__CAITIQ01 sp903892415--4||s__CAITIS01 sp903892515--2||s__CAITNQ01 sp903893785--3||s__CAITRH01 sp903894755--1||s__CAIUVD01 sp903902515--1||s__CAIWAH01 sp903910585--1||s__CAIWCT01 sp016932595--2||s__CAIWCT01 sp903911225--5||s__CAIWXQ01 sp903861045--2||s__CAIWXQ01 sp903916675--1||s__CAIWXX01 sp903916735--1||s__CAIXSY01 sp903922175--1||s__CAIYLH01 sp903908265--2||s__CAIYVX01 sp903929765--1||s__CAIZGN01 sp903932505--2||s__CAJCBL01 sp903960515--1||s__CAJINA01 sp905176665--9||s__CCUG-7971 sp017590215--1||s__CCUG-7971 spG000499525--1||s__CG2-30-51-40 sp001874005--4||s__CG2-30-60-27 sp001873115--2||s__CG2-30-61-12 sp001873705--3||s__COE1 sp000403215--5||s__COE1 sp000403335--5||s__COE1 sp001916965--5||s__COE1 sp002358575--5||s__COE1 sp002490665--5||s__COE1 sp002491195--5||s__COE1 sp002492295--4||s__COE1 sp003513705--7||s__COE1 sp009774245--5||s__COE1 sp009774345--5||s__COE1 sp009774375--7||s__COE1 sp009774395--6||s__COE1 sp011959805--8||s__COE1 sp014239155--6||s__COE1 sp014804225--2||s__COE1 sp014804345--2||s__COE1 sp015056925--5||s__COE1 sp017391545--1||s__COE1 sp017424235--2||s__COE1 sp017436865--5||s__COE1 sp017440575--1||s__COE1 sp017467805--6||s__COE1 sp017622845--4||s__COE1 sp900753305--3||s__COE1 sp910577115--3||s__COE1 sp910578795--5||s__COE1 sp910579275--6||s__COE1 sp910585765--4||s__COE1 sp910586095--5||s__COE1 sp910586405--4||s__COE1 sp910586585--6||s__COE1 sp910586715--5||s__COE1 sp910588595--7||s__COE1 sp910588755--6||s__CSC3-9 sp016132545--1||s__Caccousia avicola--2||s__Caccousia stercoris--1||s__Caccovicinus sp009774615--1||s__Caccovicinus sp910575565--1||s__Caccovicinus sp910589195--1||s__Caproicibacter sp900184925--1||s__Caproiciproducens sp002378845--1||s__Cellulosilyticum sp002735925--2||s__Cellulosilyticum sp015058045--2||s__Cellulosilyticum sp017941635--1||s__Chersky-265 sp017881725--4||s__Chitinispirillum alkaliphilum--4||s__Chitinivibrio alkaliphilus--1||s__Choladocola sp009774135--1||s__Choladocola sp009774145--1||s__Choladocola sp009774155--1||s__Choladocola sp910574965--1||s__Choladocola sp910575445--1||s__Choladocola sp910579225--1||s__Choladocola sp910583895--1||s__Choladocola sp910584945--1||s__Clostridium beijerinckii--3||s__Clostridium beijerinckii_A--5||s__Clostridium beijerinckii_D--1||s__Clostridium botulinum_A--8||s__Clostridium butyricum--4||s__Clostridium butyricum_A--3||s__Clostridium butyricum_B--9||s__Clostridium cagae--4||s__Clostridium chromiireducens--3||s__Clostridium neonatale--8||s__Clostridium puniceum--3||s__Clostridium sp000435835--1||s__Clostridium sp001916075--1||s__Clostridium sp002760435--4||s__Clostridium sp003539755--1||s__Clostridium sp009928485--6||s__Clostridium sp012519845--1||s__Clostridium sp018918325--1||s__Clostridium taeniosporum--5||s__Clostridium uliginosum--1||s__Clostridium_AI populeti--1||s__Clostridium_AM sp019207025--1||s__Clostridium_J ihumii--2||s__Clostridium_J sp002381695--1||s__Clostridium_J sp900548455--2||s__Clostridium_N sp905215405--1||s__Clostridium_Q sp009911305--3||s__Clostridium_Q sp910575795--3||s__Clostridium_Z frigidicarnis--1||s__Coprocola pullicola--2||s__Coprocola sp000364165--3||s__Coprocola sp017888185--2||s__Coprocola sp910575055--2||s__Coprocola sp910583755--3||s__Coprocola sp910586765--3||s__Coprocola sp910587195--2||s__Coprocola sp910587735--3||s__Copromonas sp009917545--1||s__Copromonas sp910575275--1||s__D1FN1-002 sp005774595--2||s__DB1 sp001914235--4||s__DP16D-bin41 sp903889245--1||s__DP16D-bin41 sp903896925--1||s__DP16D-bin41 sp903912445--1||s__DRGS01 sp011053245--1||s__DRQF01 sp011369445--2||s__DSCM01 sp011049115--2||s__DSCM01 sp016938065--3||s__DSDE01 sp011049095--1||s__DSDH01 sp011055475--2||s__DSDU01 sp011056835--1||s__DSDU01 sp016936905--1||s__DSOJ01 sp011046985--1||s__DSUX01 sp011328915--6||s__DSVK01 sp011328795--1||s__DSVT01 sp011327825--2||s__DSWB01 sp011368175--4||s__DSXZ01 sp011367735--2||s__DTGQ01 sp011338205--1||s__DTGS01 sp011333465--2||s__DTGY01 sp011338165--2||s__DTHC01 sp011334845--1||s__DTHQ01 sp011370785--1||s__DTJC01 sp011333895--1||s__DTJD01 sp011338025--1||s__DTKJ01 sp011358955--1||s__DTLJ01 sp011333345--3||s__DTLK01 sp011333305--3||s__DTNO01 sp011358525--1||s__DTOO01 sp011334425--5||s__DTPJ01 sp011334435--1||s__DTU015 sp012842105--1||s__DTU089 sp015065785--1||s__DTU089 sp015065845--1||s__DTU089 sp015066465--1||s__DTU089 sp017437165--1||s__DTU089 sp017501865--1||s__DTU089 sp017521425--1||s__DTYO01 sp012961845--2||s__DUML01 sp012839895--1||s__DUOH01 sp012838955--1||s__DUPK01 sp012520395--1||s__DUPK01 sp012838345--1||s__DUZU01 sp013349285--10||s__Defluviitalea_A raffinosedens--1||s__Defluviitalea_A sp012521175--1||s__Desulfacinum hydrothermale--7||s__Desulfacinum infernum--10||s__Desulfacinum sp014359885--8||s__Desulfamplus magnetovallimortis--2||s__Desulfamplus sp015231395--1||s__Desulfamplus sp015231465--1||s__Desulfamplus sp015231615--3||s__Desulfamplus sp015231705--2||s__Desulfamplus sp015232455--2||s__Desulfamplus sp015232465--2||s__Desulfamplus sp015232555--2||s__Desulfamplus sp015232935--1||s__Desulfamplus sp015233755--1||s__Desulfarculus baarsii--14||s__Desulfatibacillum aliphaticivorans--5||s__Desulfatibacillum alkenivorans--6||s__Desulfatibacillum sp016342355--4||s__Desulfatiglans sp900498135--1||s__Desulfatirhabdium butyrativorans--6||s__Desulfatirhabdium butyrativorans_A--6||s__Desulfatitalea sp003599575--1||s__Desulfobacter curvatus--3||s__Desulfobacter hydrogenophilus--2||s__Desulfobacter postgatei--1||s__Desulfobacter sp003538835--6||s__Desulfobacter vibrioformis--2||s__Desulfobacterium_B autotrophicum--1||s__Desulfobacterium_B sp016342325--9||s__Desulfobacula sp001799395--3||s__Desulfobacula sp011390435--2||s__Desulfobacula sp012031875--4||s__Desulfobacula sp013151635--5||s__Desulfobacula sp018821535--3||s__Desulfobacula sp018821715--2||s__Desulfobacula sp019038815--1||s__Desulfobacula toluolica--29||s__Desulfobia pelagia--2||s__Desulfobotulus alkaliphilus--4||s__Desulfobotulus mexicanus--3||s__Desulfobulbus_A propionicus_B--1||s__Desulfocarbo indianensis--18||s__Desulfoglaeba alkanexedens--5||s__Desulfohalobium retbaense--7||s__Desulfonema limicola--21||s__Desulfonema_B ishimotonii--24||s__Desulfonema_C magnum--25||s__Desulforegula conservatrix--2||s__Desulforhabdus sp007244385--2||s__Desulforhopalus sp002352445--1||s__Desulfosalsimonas propionicica--5||s__Desulfosalsimonas sp011389605--2||s__Desulfosalsimonas sp018334855--1||s__Desulfosoma caldarium--5||s__Desulfosoma infernum_A--6||s__Desulfospira joergensenii--3||s__Desulfotignum balticum--1||s__Desulfotignum phosphitoxidans--2||s__Desulfotignum sp011389555--7||s__Desulfotignum sp011389575--3||s__Desulfotignum sp011389715--2||s__Desulfotignum sp011390335--3||s__Desulfotignum sp011390615--1||s__Desulfotignum sp011390635--2||s__Desulfotignum sp011390695--2||s__Desulfotignum sp018399285--1||s__Desulfurivibrio alkaliphilus--7||s__Desulfurivibrio alkaliphilus_A--4||s__Desulfurivibrio sp003557565--6||s__Desulfurivibrio sp004332195--2||s__Desulfurobacterium thermolithotrophum--1||s__Dethiosulfatarculus sandiegensis--21||s__Dissulfurirhabdus thermomarina--1||s__Dysosmobacter sp910575505--1||s__Dysosmobacter sp910575815--1||s__Dysosmobacter sp910576845--1||s__Dysosmobacter sp910576865--1||s__Dysosmobacter sp910577405--1||s__Dysosmobacter sp910578935--1||s__Dysosmobacter sp910583695--1||s__Dysosmobacter sp910583785--1||s__Dysosmobacter sp910584995--1||s__Dysosmobacter sp910585245--1||s__Dysosmobacter sp910587705--1||s__Dysosmobacter sp910589315--1||s__ETH-SRB1 sp004193555--2||s__Egerieousia sp017482565--1||s__Eggerthella lenta--1||s__Eggerthella sinensis--1||s__Eisenbergiella sp003478085--1||s__Eisenbergiella sp900548905--1||s__Eisenbergiella tayi--1||s__Enterenecus sp910585155--1||s__Enterenecus sp910585265--1||s__Enterenecus sp910587255--1||s__Enterenecus sp910588625--1||s__Enterocloster sp001304855--1||s__Enteroscipio sp000270285--1||s__Epulopiscium_A sp001983455--14||s__Epulopiscium_A sp001983475--13||s__Epulopiscium_B sp000171335--2||s__Epulopiscium_B sp001983555--4||s__Epulopiscium_B sp001995005--5||s__Epulopiscium_B sp002007295--11||s__Epulopiscium_C sp001994995--10||s__Epulopiscium_C sp002007315--21||s__Epulopiscium_D sp002007365--23||s__Eubacterium_F sp000433735--1||s__Eubacterium_F sp017614395--1||s__Eubacterium_F sp910574015--3||s__Eubacterium_F sp910575665--2||s__Eubacterium_F sp910579145--3||s__Eubacterium_F sp910583555--2||s__Eubacterium_F sp910584065--3||s__Eubacterium_F sp910584245--1||s__Eubacterium_F sp910584645--2||s__Eubacterium_F sp910584875--3||s__Eubacterium_F sp910585745--2||s__Eubacterium_F sp910589595--1||s__Eubacterium_F sp910589665--2||s__Eubacterium_J plexicaudatum--8||s__Eubacterium_J sp009774535--9||s__Eubacterium_J sp910574915--8||s__Eubacterium_J sp910577225--8||s__Eubacterium_J sp910579075--8||s__Eubacterium_J sp910580075--6||s__Eubacterium_J sp910584345--7||s__Eubacterium_J sp910584595--8||s__Eubacterium_J sp910586045--9||s__Eubacterium_J sp910586225--9||s__Eubacterium_J sp910586445--6||s__Evtepia sp910584805--1||s__FEN-1139 sp003154095--1||s__FEN-1143 sp003153055--2||s__FEN-1350 sp012517095--2||s__FEN-727 sp003154635--1||s__FL481 sp006508105--2||s__Faecousia sp900554625--1||s__Fen-1135 sp003142635--1||s__Fen-1135 sp003153775--1||s__Fen-1137 sp003155465--1||s__Fen-1137 sp003158395--1||s__Fen-1137 sp003158455--1||s__Fen-1137 sp003158735--1||s__Fen-1166 sp002068015--2||s__Fen-1166 sp903907985--4||s__Fen-1231 sp003171215--2||s__Fen-1231 sp016194585--1||s__Fen-1231 sp903876745--5||s__G11 sp017614185--1||s__GCA-2686595 sp002686595--2||s__GCA-2746185 sp002746185--2||s__GUT77 sp001462255--13||s__GUT77 sp009786415--9||s__GUT77 sp009786575--7||s__GWA2-49-15 sp001769855--1||s__GWA2-66-18 sp016194625--1||s__GWC2-45-44 sp001824555--1||s__GWE2-31-10 sp001829315--6||s__GWF2-39-127 sp003242895--7||s__GWF2-50-10 sp001824635--3||s__GWF2-57-35 sp001804865--9||s__Gemmatimonas aurantiaca--7||s__Gemmatimonas phototrophica--10||s__Gemmatimonas sp002483225--6||s__Gemmatimonas sp013004105--6||s__Gemmatimonas sp016741895--7||s__Gemmatimonas sp016742275--9||s__Gemmatimonas sp017991005--6||s__Gemmatimonas sp903894655--3||s__Gemmatirosa kalamazoonesis--4||s__Geothermincola_A secundus--1||s__Glo-17 sp003353795--6||s__Glo-17 sp014730255--7||s__Gordonibacter avicola--1||s__Gordonibacter massiliensis--1||s__Gordonibacter pamelaeae--1||s__Gordonibacter sp003339845--1||s__Gordonibacter urolithinfaciens--1||s__Gracilimonas mengyeensis--1||s__H5-SPI1 sp015075425--1||s__HGW-15 sp002840535--14||s__HGW-15 sp016926135--6||s__Halochromatium glycolicum--1||s__Halochromatium modestohalophilus--1||s__Halochromatium roseum--1||s__Halochromatium salexigens--1||s__Halochromatium sp009908845--1||s__Halochromatium sp010912705--1||s__Halomonas alkaliantarctica_A--1||s__Halomonas andesensis--1||s__Halomonas kenyensis--1||s__Halomonas sp002366715--1||s__Halomonas sp002966495--1||s__Halomonas sp017515565--2||s__Halomonas_A xinjiangensis--1||s__Halomonas_B socia--1||s__Halomonas_B sp001971685--1||s__Halomonas_B sp013009075--1||s__Hathewaya massiliensis--1||s__Hathewaya proteolytica--1||s__Humisphaera borealis--1||s__Hungatella effluvii--1||s__Hungatella sp005845265--1||s__Hydrogenedens sp011338105--1||s__J028 sp003695865--2||s__J046 sp003696425--1||s__J061 sp003695725--2||s__J063 sp003696125--4||s__JAAAOJ01 sp009908915--2||s__JAAAPH01 sp009908415--1||s__JAABRJ01 sp011390985--2||s__JAABRT01 sp011390805--4||s__JAABRT01 sp011390885--4||s__JAABRT01 sp011390935--5||s__JAABRU01 sp011390755--18||s__JAABSP01 sp011390345--14||s__JAABSQ01 sp011390315--15||s__JAABTD01 sp011389855--6||s__JAABTD01 sp011390065--11||s__JAABTE01 sp011390035--6||s__JAABTG01 sp011389995--2||s__JAABTS01 sp011389735--9||s__JAABTT01 sp011389765--4||s__JAACEL01 sp011682535--2||s__JAACET01 sp011682385--1||s__JAADIV01 sp011330685--4||s__JAADIV01 sp013151175--6||s__JAAXVQ01 sp013335425--2||s__JAAYAM01 sp012719355--2||s__JAAYAM01 sp016929335--4||s__JAAYCI01 sp012729855--4||s__JAAYCJ01 sp012729815--4||s__JAAYCO01 sp012729725--4||s__JAAYDF01 sp012729395--2||s__JAAYDY01 sp012729015--2||s__JAAYDY01 sp016935955--4||s__JAAYEB01 sp012728995--1||s__JAAYGT01 sp012727555--1||s__JAAYHJ01 sp012735465--1||s__JAAYIG01 sp012523595--1||s__JAAYKM01 sp019136935--2||s__JAAYNV01 sp017624235--2||s__JAAYOS01 sp012521525--1||s__JAAYPC01 sp012519985--1||s__JAAYQI01 sp012519385--1||s__JAAYUJ01 sp012517315--7||s__JAAYUJ01 sp012517775--4||s__JAAYUU01 sp012517535--2||s__JAAYVF01 sp012517325--1||s__JAAYZK01 sp012514895--3||s__JAAZBG01 sp012513915--1||s__JAAZFC01 sp012511955--1||s__JAAZOE01 sp012797915--2||s__JABEVK01 sp013044245--1||s__JABFXX01 sp018058095--1||s__JABGUH01 sp018646675--1||s__JABMQN01 sp018657655--2||s__JABSRG01 sp013215165--1||s__JABWAZ01 sp013360775--2||s__JABWCD01 sp013359265--1||s__JABWCQ01 sp016702305--9||s__JABWCQ01 sp016703065--2||s__JABWCQ01 sp016721565--4||s__JABXJW01 sp013375395--2||s__JABZFP01 sp014237395--5||s__JABZIP01 sp015258265--1||s__JACDEC01 sp013816645--3||s__JACMLX01 sp014377535--3||s__JACPHN01 sp016188575--3||s__JACPPC01 sp016200495--2||s__JACPQN01 sp016190485--1||s__JACQHH01 sp016199125--5||s__JACQKK01 sp016204605--1||s__JACQWR01 sp016209105--4||s__JACQWU01 sp016209155--2||s__JACQXA01 sp016208975--1||s__JACQYL01 sp016208165--10||s__JACQZJ01 sp016213895--2||s__JACRAV01 sp016213305--3||s__JACRCK01 sp016219065--9||s__JACRCQ01 sp016218915--2||s__JACRCV01 sp016218825--2||s__JACRDC01 sp016208115--11||s__JACRDC01 sp016218705--14||s__JACRGO01 sp016212295--2||s__JACRIR01 sp016215705--1||s__JACRIV01 sp016220005--3||s__JACRJM01 sp016219965--2||s__JACRLJ01 sp016215105--7||s__JACRLM01 sp016235255--2||s__JACRMN01 sp016214955--3||s__JACRMR01 sp016214895--3||s__JACVJK01 sp015711955--1||s__JACZKQ01 sp014859965--2||s__JADFWA01 sp015222855--1||s__JADFXK01 sp015233055--9||s__JADFXK01 sp015233285--9||s__JADFXK01 sp015233295--10||s__JADFXK01 sp015233625--19||s__JADFXM01 sp015232575--2||s__JADFXP01 sp015233465--6||s__JADFYG01 sp015233155--8||s__JADFZW01 sp015232015--1||s__JADFZW01 sp015232355--1||s__JADGAO01 sp015231995--1||s__JADGBH01 sp015231595--1||s__JADGBM01 sp015231515--7||s__JADGBV01 sp015231345--1||s__JADGDD01 sp016745075--4||s__JADGQN01 sp017881765--1||s__JADGRF01 sp017881145--2||s__JADJKB01 sp016191785--2||s__JADJLZ01 sp016709875--2||s__JADJPE01 sp016713425--7||s__JADJPQ01 sp016713175--1||s__JADKCZ01 sp016718565--13||s__JADKHR01 sp016714745--4||s__JADKHR01 sp016715645--3||s__JAEEOQ01 sp016284355--1||s__JAEINQ01 sp016342285--18||s__JAEIOG01 sp016342495--1||s__JAENZW01 sp016841065--1||s__JAEUJP01 sp016714225--2||s__JAEUJP01 sp016793725--1||s__JAEUJQ01 sp016879935--4||s__JAEUSG01 sp016788315--1||s__JAEUWI01 sp016791475--2||s__JAFDVJ01 sp018269075--7||s__JAFGAM01 sp016933675--4||s__JAFGBA01 sp016933395--5||s__JAFGBK01 sp016933175--1||s__JAFGCZ01 sp016932335--2||s__JAFGDI01 sp016932145--7||s__JAFGDW01 sp016931935--12||s__JAFGEJ01 sp016929245--2||s__JAFGEJ01 sp016931655--1||s__JAFGES01 sp016931455--4||s__JAFGFW01 sp015222985--1||s__JAFGFW01 sp016930875--1||s__JAFGFY01 sp016930795--1||s__JAFGGB01 sp016930775--8||s__JAFGGD01 sp016930695--1||s__JAFGGE01 sp016926155--4||s__JAFGGE01 sp016930745--2||s__JAFGHE01 sp016930295--3||s__JAFGHS01 sp016928025--6||s__JAFGHX01 sp016929905--1||s__JAFGIN01 sp016929595--1||s__JAFGIT01 sp016929465--3||s__JAFGJC01 sp016929305--1||s__JAFGJK01 sp016929135--1||s__JAFGJS01 sp016928995--1||s__JAFGKT01 sp016928435--2||s__JAFGKU01 sp016928415--1||s__JAFGMP01 sp016927495--4||s__JAFGMQ01 sp016927455--1||s__JAFGNB01 sp016930275--2||s__JAFGPJ01 sp016934255--2||s__JAFGPS01 sp016931715--1||s__JAFGPS01 sp016936075--2||s__JAFGQS01 sp016935565--1||s__JAFGQV01 sp016926455--1||s__JAFGRE01 sp016935335--3||s__JAFGRL01 sp016935195--1||s__JAFGTL01 sp016934125--2||s__JAFGTP01 sp016934035--1||s__JAFGTT01 sp016933955--4||s__JAFGUQ01 sp016938455--1||s__JAFGVK01 sp016938035--1||s__JAFGWI01 sp016937215--1||s__JAFGWW01 sp016936955--2||s__JAFGXQ01 sp016935665--1||s__JAFGXQ01 sp016936575--5||s__JAFGXQ01 sp016937015--1||s__JAFGXT01 sp016936495--3||s__JAGOCT01 sp017998585--4||s__JAGOGO01 sp017996625--3||s__JAGPFE01 sp018056705--3||s__JAGPHI01 sp018055565--1||s__JAGPLX01 sp018053185--4||s__JAGZLR01 sp018364635--2||s__JAHDQI01 sp018433925--3||s__JAHDSC01 sp018432925--2||s__JAHIME01 sp018896595--1||s__JAHIRD01 sp018818835--3||s__JAHITG01 sp018817865--1||s__JAHIVH01 sp018816735--8||s__JAHIYU01 sp018814885--1||s__JAHIZR01 sp018814465--3||s__JAHJAA01 sp018814305--4||s__JAHJDG01 sp018812265--5||s__JAHJDP01 sp018831195--1||s__JAHJIQ01 sp018823285--7||s__JAHJIY01 sp018823175--3||s__JAHJJF01 sp018823135--6||s__JAHJMN01 sp016937155--3||s__JAHJMN01 sp018821305--1||s__JAHJQK01 sp016875165--2||s__JAHJTB01 sp018830135--6||s__JdFR-95 sp002011835--5||s__KM106-2 sp009731425--2||s__KMU-158 sp014705705--1||s__Kineothrix alysoides--3||s__Kineothrix sp000403275--7||s__Kineothrix sp003488965--3||s__Kineothrix sp009911195--1||s__Kineothrix sp011958945--1||s__Kineothrix sp012520655--1||s__Kineothrix sp017532145--8||s__Kineothrix sp910576535--7||s__Kineothrix sp910578405--11||s__Kineothrix sp910579645--8||s__Kineothrix sp910579935--7||s__Kineothrix sp910585965--8||s__Kineothrix sp910586275--9||s__Kineothrix sp910587275--7||s__Kineothrix sp910588855--9||s__Krumholzibacterium sp019038625--1||s__LZORAL124-64-63 sp002747875--1||s__LZORAL124-64-63 sp016744705--12||s__LZORAL124-64-63 sp018829565--4||s__LZORAL124-64-63 sp019038745--5||s__Lachnobacterium bovis--1||s__Lachnobacterium bovis_A--1||s__Lachnobacterium sp900113385--2||s__Lachnoclostridium phytofermentans--2||s__Lachnoclostridium phytofermentans_A--3||s__Lachnoclostridium sp003526525--2||s__Lachnoclostridium sp015057635--2||s__Lachnoclostridium_B sp910574185--1||s__Lachnoclostridium_B sp910584095--1||s__Lachnoclostridium_B sp910588745--1||s__Lachnospira eligens--3||s__Lachnospira eligens_A--3||s__Lachnospira multipara--1||s__Lachnospira multipara_A--1||s__Lachnospira pectinoschiza_B--1||s__Lachnospira rogosae_A--4||s__Lachnospira sp000436475--4||s__Lachnospira sp000436535--4||s__Lachnospira sp000437735--3||s__Lachnospira sp002394205--4||s__Lachnospira sp002435585--4||s__Lachnospira sp003537285--3||s__Lachnospira sp017626275--1||s__Lachnospira sp900316325--2||s__Lachnospira sp900545725--4||s__Lachnospira sp900547255--2||s__Lachnospira sp900551945--4||s__Lachnospira sp900552795--3||s__Lachnospira sp900772425--1||s__Lachnospira sp910585095--3||s__Lachnospira sp910587485--5||s__Lachnospira sp910589305--5||s__Lachnotalea glycerini--1||s__Lachnotalea soehngenii--1||s__Lacrimispora aerotolerans--1||s__Lacrimispora algidixylanolytica--1||s__Lacrimispora amygdalina_A--1||s__Lacrimispora celerecrescens--1||s__Lacrimispora celerecrescens_B--1||s__Lacrimispora indica--1||s__Lacrimispora indolis--3||s__Lacrimispora sp000526575--1||s__Lacrimispora sp001312405--1||s__Lacrimispora sp002365025--1||s__Lacrimispora sp002367105--1||s__Lacrimispora sp002389905--2||s__Lacrimispora sp002429965--1||s__Lacrimispora sp003833015--1||s__Lacrimispora sp007115105--1||s__Lacrimispora sp009712635--1||s__Lacrimispora sp015057705--1||s__Lacrimispora sp015057715--1||s__Lacrimispora sp015057775--1||s__Lacrimispora sp900155545--1||s__Lacrimispora sp902363735--1||s__Lacrimispora sp902363835--2||s__Lacrimispora sp905215155--1||s__Lacrimispora sphenoides--1||s__Lacrimispora sphenoides_A--1||s__Lacrimispora xylanolytica--1||s__Lacrimispora xylanolytica_A--1||s__Lacrimispora xylanolytica_B--1||s__Lawsonibacter sp000492175--1||s__Lawsonibacter sp003612335--1||s__Lawsonibacter sp009917615--1||s__Lawsonibacter sp900763995--1||s__Lawsonibacter sp910577805--2||s__Lawsonibacter sp910578735--1||s__Lawsonibacter sp910585815--1||s__Lawsonibacter sp910588455--1||s__Lawsonibacter sp910589085--1||s__Luxibacter massiliensis--1||s__M1805 sp006226965--1||s__M55B121 sp018400255--2||s__M55B175 sp018399455--1||s__MADRE2 sp004796375--7||s__MD308 sp000403475--1||s__MD308 sp010206225--1||s__MD308 sp910578455--1||s__MD308 sp910584615--1||s__MGBC100174 sp910576895--8||s__MGBC111451 sp910578605--5||s__MGBC114079 sp910579745--3||s__MGBC114844 sp910579865--10||s__MGBC114844 sp910585255--7||s__MGBC114844 sp910585855--8||s__MGBC116941 sp910585035--1||s__MGBC120314 sp910584325--2||s__MGBC131033 sp910585655--1||s__MGBC136627 sp910585935--11||s__MGBC140009 sp910586015--11||s__MGBC143606 sp910587935--4||s__MGBC164599 sp910575625--1||s__MGBC164599 sp910587105--1||s__MGBC164599 sp910588775--1||s__MGBC164599 sp910588825--1||s__MGBC165282 sp910589265--4||s__MLS-D sp002030015--4||s__MLS-D sp011056825--4||s__MLS-D sp018399535--3||s__MLS-D sp018433345--3||s__MWDO01 sp017998755--1||s__MWDT01 sp002070825--1||s__MWDT01 sp016217595--1||s__Magnetomorum sp002753725--9||s__Marivivens niveibacter--2||s__Marortus aliphaticivorans_B--1||s__Marortus luteolus--1||s__Marortus sp018067195--1||s__Massilistercora gallistercoris--1||s__Mediterraneibacter merdavium--1||s__Mediterraneibacter pullistercoris--1||s__Mediterraneibacter sp904418845--1||s__Merdisoma sp011959465--1||s__Merdisoma sp910574475--1||s__Merdisoma sp910574835--1||s__Merdisoma sp910576325--1||s__Merdisoma sp910587955--1||s__Mobilisporobacter senegalensis--3||s__Mobilitalea hemicellulosilytica_A--1||s__Mobilitalea sibirica--1||s__Mobilitalea sp002307215--1||s__Mobilitalea sp012839295--1||s__Mobilitalea sp017861355--2||s__Muirbacterium halophilum--3||s__Muricomes contortus_C--3||s__Muricomes intestini--1||s__Muricomes sp001517425--1||s__Muricomes sp013911065--3||s__NBML01 sp002085465--1||s__NBML01 sp013792075--1||s__NBML01 sp016743945--2||s__NBML01 sp016744295--2||s__NBML01 sp018816605--2||s__NC2004 sp017621205--2||s__NIOZ-UU13 sp014384025--1||s__NK4A136 sp002478505--1||s__NK4A136 sp002479655--1||s__NK4A144 sp000622025--1||s__NK4A144 sp017614155--1||s__NK4A144 sp900168235--1||s__NK4A144 sp902779445--1||s__NK4A144 sp902803625--1||s__NORP324 sp016763395--3||s__NSJ-51 sp910585415--1||s__NaphS2 sp016844935--4||s__Niameybacter massiliensis--2||s__Niameybacter sp900551325--2||s__OXYB2-FULL-49-7 sp001800515--1||s__Oligoflexus tunisiensis--2||s__Oscillibacter sp002455655--1||s__Oscillibacter valericigenes--1||s__PGYV01 sp016937715--2||s__PH2015 sp004292595--1||s__PH2015 sp013298375--2||s__PH2015 sp013298775--1||s__PHBD01 sp002841865--5||s__PHBD01 sp013177825--2||s__PLanc-01 sp001603075--5||s__PLanc-01 sp002327785--1||s__PLanc-01 sp012517265--5||s__PLanc-01 sp012719085--5||s__PLanc-01 sp012744475--5||s__PLanc-01 sp016927855--1||s__PLanc-01 sp017993835--5||s__PLanc-01 sp018055905--4||s__PMG-095 sp004193285--3||s__PNKF01 sp011525845--2||s__PNKF01 sp016714015--7||s__PNKF01 sp902825965--7||s__PNOJ01 sp013824755--1||s__PNOJ01 sp016719645--1||s__PUMX01 sp003552485--1||s__PUND01 sp003551645--1||s__PWPN01 sp003557125--2||s__Paraeggerthella hongkongensis_A--1||s__Pelagicoccus albus--3||s__Pelagicoccus mobilis--1||s__Pelethomonas sp009774055--1||s__Pelethomonas sp014237695--1||s__Pelethomonas sp910577915--1||s__Pelethomonas sp910579485--1||s__Pelethomonas sp910579725--1||s__Pelethomonas sp910579965--1||s__Pelethomonas sp910583885--1||s__Pelethomonas sp910584045--1||s__Pelethomonas sp910587645--1||s__Pelethomonas sp910587785--1||s__Pelethomonas sp910588365--1||s__Phorcysia thermohydrogeniphila--1||s__Pirellula_B sp903858115--2||s__Pla86 sp007751255--2||s__Pontiella sp012729265--1||s__Pontiella sp016937035--5||s__Pontiella sp016937945--11||s__Proteocatella sp009929415--1||s__Pseudobutyricicoccus lothianensis--1||s__Pseudobutyricicoccus sp910579575--1||s__Pseudobutyricicoccus sp910585875--1||s__Pseudobutyrivibrio fibrisolvens_A--1||s__Pseudobutyrivibrio ruminis--1||s__Pseudobutyrivibrio ruminis_A--1||s__Pseudobutyrivibrio ruminis_B--1||s__Pseudobutyrivibrio ruminis_C--1||s__Pseudobutyrivibrio ruminis_E--1||s__Pseudobutyrivibrio ruminis_F--1||s__Pseudobutyrivibrio sp015057185--1||s__Pseudobutyrivibrio sp017471675--1||s__Pseudobutyrivibrio sp017557435--1||s__Pseudobutyrivibrio sp017557715--1||s__Pseudobutyrivibrio sp017934625--1||s__Pseudobutyrivibrio sp900100545--1||s__Pseudobutyrivibrio sp900107545--1||s__Pseudobutyrivibrio sp900112855--1||s__Pseudobutyrivibrio sp900113655--1||s__Pseudobutyrivibrio sp902775195--1||s__Pseudobutyrivibrio xylanivorans--1||s__Pseudobutyrivibrio xylanivorans_A--1||s__Pusillimonas_A sp012744285--1||s__QGGB01 sp007117235--1||s__QNBT01 sp003644205--1||s__QWOQ01 sp003669585--1||s__QWPN01 sp903831155--1||s__QWPN01 sp903958265--1||s__QXXE01 sp910586105--1||s__QXXE01 sp910589115--1||s__QYQD01 sp007280345--3||s__QYQD01 sp011046395--4||s__R267 sp001768075--8||s__R267 sp013340205--20||s__RAAP-1 sp001443525--7||s__RAAP-1 sp016219185--22||s__RAAP-1 sp903839535--7||s__RAAP-1 sp903909505--18||s__RAAP-1 sp903953895--5||s__RBG-13-43-22 sp001797675--4||s__RBG-13-43-22 sp016219225--10||s__RBG-16-49-23 sp016875195--1||s__RBG-16-49-23 sp016875255--2||s__REDP01 sp007693455--4||s__REDP01 sp007695355--4||s__RGIG1668 sp017399685--2||s__RGIG1668 sp017416505--2||s__RGIG1934 sp017396555--1||s__RGIG3002 sp017437065--3||s__RGIG3002 sp910579805--5||s__RGIG3040 sp017436305--3||s__RGIG3040 sp017476765--1||s__RGIG3040 sp017632755--1||s__RGIG3528 sp016283775--1||s__RGIG4034 sp017463255--2||s__RGIG4057 sp017462755--1||s__RGIG4057 sp910577165--3||s__RGIG4057 sp910577675--2||s__RGIG4057 sp910579615--2||s__RGIG4057 sp910585065--3||s__RGIG4057 sp910587085--3||s__RGIG4131 sp017466865--1||s__RGIG4131 sp017536405--1||s__RGIG4131 sp017828955--1||s__RGIG4284 sp910576205--1||s__RGIG4694 sp017481565--1||s__RGIG4733 sp017472325--1||s__RGIG4831 sp017483905--1||s__RGIG4930 sp017470735--1||s__RGIG4930 sp017477005--1||s__RGIG4930 sp905233905--1||s__RGIG4930 sp905233955--2||s__RGIG5472 sp017501355--2||s__RGIG6307 sp017516285--1||s__RGIG7193 sp910586125--1||s__RGIG7389 sp017559185--2||s__RGIG7926 sp016282215--1||s__RGIG7926 sp017550925--1||s__RGIG7926 sp905236705--1||s__RGIG8607 sp910577045--4||s__RGIG8607 sp910588535--5||s__RGIG8700 sp017622395--1||s__RGIG8767 sp017621115--2||s__RGIG8773 sp014799735--1||s__RGIG8773 sp014799785--1||s__RGIG8773 sp017415165--2||s__RGIG8773 sp017465345--1||s__RGIG8773 sp017847885--1||s__RGIG8773 sp018110825--2||s__RGIG8773 sp910586535--1||s__RGIG989 sp017390525--1||s__RI-242 sp016125265--1||s__RPPD01 sp016929065--1||s__RPPU01 sp003819975--8||s__RPQK01 sp003819755--7||s__RPQS01 sp003818605--3||s__RPRI01 sp003818505--6||s__RPRI01 sp018817425--2||s__RPRI01 sp018830925--4||s__RPRI01 sp018901125--4||s__RUG11200 sp017396145--2||s__RUG11237 sp017399445--4||s__RUG11237 sp017408735--3||s__RUG115 sp900066395--4||s__RUG115 sp900315735--2||s__RUG115 sp902782995--2||s__RUG115 sp910578885--4||s__RUG12871 sp015057825--1||s__RUG12871 sp902783445--1||s__RUG306 sp900314085--1||s__RZYC01 sp009930475--1||s__RZYY01 sp009930115--1||s__RZZM01 sp009929845--1||s__Roseburia hominis--1||s__Roseburia intestinalis--3||s__Roseburia inulinivorans--2||s__Roseburia sp001940165--1||s__Roseburia sp003470905--3||s__Roseburia sp003483745--2||s__Roseburia sp014804775--2||s__Roseburia sp017547315--4||s__Roseburia sp017549185--1||s__Roseburia sp017626625--1||s__Roseburia sp017937095--4||s__Roseburia sp900542495--1||s__Roseburia sp900548205--4||s__Roseburia sp900550935--1||s__Roseburia sp900753715--1||s__Roseburia sp905206195--5||s__Roseburia sp910577925--3||s__Roseburia sp910584215--4||s__Ruminiclostridium_E sp009776305--2||s__Ruminiclostridium_E sp009777155--6||s__Ruminiclostridium_E sp009777415--4||s__Ruminiclostridium_E sp009777445--6||s__Ruminiclostridium_E sp009777835--3||s__Ruminiclostridium_E sp009778065--5||s__Ruminiclostridium_E sp009778605--6||s__Ruminiclostridium_E sp009781425--4||s__Ruminiclostridium_E sp009782265--11||s__Ruminiclostridium_E sp009783205--6||s__Ruminiclostridium_E sp009783695--3||s__Ruminiclostridium_E sp009784765--5||s__Ruminiclostridium_E sp009784825--1||s__Ruminiclostridium_E sp009786985--2||s__Ruminiclostridium_E sp014796735--1||s__Ruminiclostridium_E sp014799365--2||s__Ruminiclostridium_E sp015067025--1||s__Ruminiclostridium_E sp016297165--2||s__Ruminiclostridium_E sp017408635--1||s__Ruminiclostridium_E sp017465545--1||s__Ruminiclostridium_E sp017472865--2||s__Ruminiclostridium_E sp017624025--1||s__Ruminiclostridium_E sp017942025--1||s__Ruminiclostridium_E sp900768675--2||s__Ruminiclostridium_E sp910588335--1||s__Ruminococcus_D sp000686125--1||s__Ruminococcus_D sp017442845--1||s__Ruminococcus_D sp017470535--1||s__Ruminococcus_D sp017544125--1||s__Ruminococcus_D sp017634275--1||s__Ruminococcus_D sp902780505--1||s__Ruminococcus_D sp902787365--1||s__S012-135 sp015488275--5||s__S014-18 sp015486815--1||s__S139-23 sp015485455--1||s__S145-28 sp015493385--5||s__S5133MH16 sp004193595--4||s__SCN-70-22 sp016719105--5||s__SFDP01 sp004558185--5||s__SFDP01 sp017396675--7||s__SFDP01 sp017439665--3||s__SFDP01 sp017520155--10||s__SFDP01 sp017521195--3||s__SFDP01 sp017555455--7||s__SFDP01 sp017558145--8||s__SFDP01 sp017558205--7||s__SFDP01 sp900770785--7||s__SHYD01 sp009692945--1||s__SIG280 sp015058015--1||s__SIG280 sp017550165--1||s__SIG299 sp015057585--4||s__SIG299 sp017622795--5||s__SIG299 sp017938145--3||s__SIG299 sp017938285--8||s__SIG299 sp910583815--2||s__SIG300 sp015057505--1||s__SIG307 sp015057365--1||s__SIG307 sp017463035--2||s__SIG307 sp017465475--2||s__SIG307 sp017938405--1||s__SIG307 sp910577175--1||s__SIG332 sp017453065--3||s__SIG333 sp015056815--1||s__SIG336 sp015056765--1||s__SIG336 sp017477805--1||s__SKIC01 sp007116685--1||s__SKRY01 sp003552765--2||s__SLCH01 sp003566995--2||s__SLCH01 sp007125915--2||s__SLHB01 sp007136375--1||s__SLJN01 sp007131535--1||s__SLJN01 sp007135115--1||s__SLQH01 sp007131555--1||s__SM23-61 sp003154025--2||s__SURF-12 sp003598175--2||s__SURF-15 sp003599475--1||s__SURF-16 sp003249165--3||s__SURF-16 sp003605035--7||s__SURF-16 sp016208225--7||s__SURF-16 sp016219175--5||s__SURF-16 sp018816555--12||s__SURF-16 sp018897105--6||s__SURF-21 sp016931915--2||s__SURF-52 sp003599195--7||s__SURF-52 sp016208235--4||s__SURF-7 sp003599865--1||s__SURF-7 sp013824585--1||s__SW132 sp003390325--1||s__SXON01 sp903921785--5||s__SZUA-378 sp003246295--2||s__SZUA-421 sp003245715--3||s__SZUA-423 sp003246895--2||s__SZUA-444 sp003246805--1||s__SZUA-448 sp003249225--1||s__SZUA-448 sp003252135--1||s__SZUA-567 sp003249795--3||s__Salipiger sp002300555--1||s__SbD1 sp001603845--10||s__SbD1 sp002298165--13||s__SbD1 sp002298995--11||s__SbD1 sp003165235--11||s__SbD1 sp900290365--9||s__SbD1 sp900290385--1||s__Schaedlerella arabinosiphila--1||s__Schaedlerella sp000403295--1||s__Schaedlerella sp009911175--1||s__Schaedlerella sp910574195--1||s__Schaedlerella sp910574865--1||s__Schaedlerella sp910575475--1||s__Schaedlerella sp910589385--1||s__Sedimentibacter hydroxybenzoicus--1||s__Sedimentibacter sp002331025--1||s__Sedimentibacter sp003457065--2||s__Skermanella aerolata--1||s__Skermanella mucosa--1||s__Skermanella pratensis--1||s__Skermanella rosea--1||s__Skermanella sp016653635--1||s__Skermanella stibiiresistens--1||s__Smithella sp002441205--1||s__Smithella sp002840555--3||s__Smithella sp016927935--2||s__Smithella sp017993615--2||s__Smithella sp018056685--3||s__Smithella sp019136325--2||s__Solincola_A sp014360685--1||s__Solincola_A tengchongensis--1||s__Solincola_B sp013178005--1||s__Solincola_B sp014360645--2||s__SpSt-394 sp011370245--4||s__SpSt-501 sp011328735--5||s__SpSt-501 sp016219005--10||s__Spiro-10 sp001604385--1||s__Spiro-10 sp001604405--1||s__Spiro-10 sp003246765--1||s__Spiro-10 sp003252395--1||s__Spiro-10 sp016929605--1||s__Spiro-10 sp016938205--1||s__Spongiibacter marinus--1||s__Spongiibacter marinus_A--1||s__Sporobacter sp012521555--1||s__Sporobacter sp012838125--1||s__Sporofaciens musculi--2||s__Sporofaciens sp000403455--1||s__Sporofaciens sp009774295--1||s__Sporofaciens sp910574715--1||s__Sporofaciens sp910574885--2||s__Sporofaciens sp910575835--1||s__Sporofaciens sp910577685--2||s__Sporofaciens sp910579015--1||s__Sporofaciens sp910579925--3||s__Sporofaciens sp910584575--3||s__Sporofaciens sp910585725--1||s__Sporofaciens sp910587575--3||s__Succinivibrio sp003477345--1||s__Syntrophus aciditrophicus--2||s__Syntrophus gentianae--6||s__Syntrophus sp002067745--2||s__Syntrophus sp002067815--3||s__T3Sed10-213 sp003567095--1||s__T3Sed10-213 sp011048645--1||s__T3Sed10-213 sp012519365--4||s__T3Sed10-213 sp012729675--3||s__T78 sp001603765--1||s__TB5 sp016591975--1||s__Thermodesulforhabdus norvegica--6||s__Thermovibrio ammonificans--1||s__Thermovibrio guaymasensis--1||s__Treponema_D sp002314445--3||s__Treponema_D sp002399405--3||s__Tropicibacter sp003667315--1||s__UBA10988 sp016235455--12||s__UBA11346 sp003482625--5||s__UBA11346 sp017302815--3||s__UBA11682 sp003455945--1||s__UBA11774 sp003507655--3||s__UBA11774 sp900556645--1||s__UBA12454 sp001825665--5||s__UBA12454 sp001825675--6||s__UBA12508 sp001831095--1||s__UBA1258 sp002308235--1||s__UBA1258 sp016281385--1||s__UBA1258 sp016283575--1||s__UBA1258 sp016291405--1||s__UBA1366 sp002306005--1||s__UBA1394 sp002305725--2||s__UBA1394 sp015066715--1||s__UBA1404 sp002305075--1||s__UBA1405 sp910589145--2||s__UBA1425 sp009779495--1||s__UBA1535 sp002323775--1||s__UBA1535 sp002332905--1||s__UBA1535 sp002396645--2||s__UBA1535 sp002479485--1||s__UBA1712 sp002317175--1||s__UBA1712 sp002317245--1||s__UBA1712 sp017961385--1||s__UBA1712 sp902779505--1||s__UBA1729 sp002315945--3||s__UBA2185 sp003508565--2||s__UBA2192 sp002067855--4||s__UBA2192 sp002327315--4||s__UBA2192 sp002419215--2||s__UBA2192 sp012728915--2||s__UBA2192 sp013177795--4||s__UBA2192 sp018053845--2||s__UBA2207 sp002418885--1||s__UBA2210 sp016935875--2||s__UBA2224 sp007130675--1||s__UBA2245 sp002347265--2||s__UBA2262 sp001799255--4||s__UBA2262 sp001799285--5||s__UBA2262 sp002347095--6||s__UBA2262 sp002347185--6||s__UBA2262 sp002841785--8||s__UBA2262 sp003517965--4||s__UBA2262 sp013349295--7||s__UBA2262 sp013791995--5||s__UBA2262 sp018829945--7||s__UBA2262 sp018830485--7||s__UBA2262 sp903869265--4||s__UBA2386 sp016793265--2||s__UBA2658 sp012719035--1||s__UBA2821 sp014799465--1||s__UBA2868 sp002371615--1||s__UBA2868 sp002373875--1||s__UBA2868 sp017444015--1||s__UBA2868 sp017550535--1||s__UBA2868 sp017620345--1||s__UBA2868 sp900320345--1||s__UBA2868 sp905235745--1||s__UBA2882 sp002362385--1||s__UBA2882 sp016297945--1||s__UBA2882 sp017936785--3||s__UBA2882 sp900542015--1||s__UBA2882 sp910574745--2||s__UBA3076 sp003194485--1||s__UBA3076 sp018399745--1||s__UBA3086 sp002367305--2||s__UBA3282 sp002361735--1||s__UBA3282 sp002490835--1||s__UBA3282 sp002491905--3||s__UBA3282 sp002492525--1||s__UBA3282 sp002493835--4||s__UBA3282 sp003611805--4||s__UBA3282 sp003612405--3||s__UBA3282 sp009774175--3||s__UBA3282 sp009774215--3||s__UBA3282 sp009774585--1||s__UBA3282 sp009774655--1||s__UBA3282 sp014804355--1||s__UBA3282 sp014804365--2||s__UBA3282 sp014804385--2||s__UBA3282 sp014804485--2||s__UBA3282 sp014804495--5||s__UBA3282 sp014804565--2||s__UBA3282 sp014804605--2||s__UBA3282 sp014804615--2||s__UBA3282 sp014804655--2||s__UBA3282 sp014804695--2||s__UBA3282 sp017623295--1||s__UBA3282 sp017626325--4||s__UBA3282 sp017936885--3||s__UBA3282 sp910575245--1||s__UBA3282 sp910575775--4||s__UBA3282 sp910576815--1||s__UBA3282 sp910577735--2||s__UBA3282 sp910578475--4||s__UBA3282 sp910578555--2||s__UBA3282 sp910578645--3||s__UBA3282 sp910578715--3||s__UBA3282 sp910578845--5||s__UBA3282 sp910579285--4||s__UBA3282 sp910579395--4||s__UBA3282 sp910579505--4||s__UBA3282 sp910579735--4||s__UBA3282 sp910584725--3||s__UBA3282 sp910584965--5||s__UBA3282 sp910585555--2||s__UBA3282 sp910586615--3||s__UBA3282 sp910586705--3||s__UBA3282 sp910587095--4||s__UBA3282 sp910587715--3||s__UBA3282 sp910588955--3||s__UBA3402 sp002358555--2||s__UBA3402 sp910574345--1||s__UBA3402 sp910575585--1||s__UBA3402 sp910577935--1||s__UBA3402 sp910579515--1||s__UBA3402 sp910588865--1||s__UBA3534 sp002376875--1||s__UBA3766 sp015057025--1||s__UBA3766 sp017473115--1||s__UBA3766 sp017473905--1||s__UBA3766 sp017622505--1||s__UBA3818 sp910583935--1||s__UBA3947 sp900095445--1||s__UBA4064 sp002382065--3||s__UBA4778 sp002403175--7||s__UBA5070 sp002414805--3||s__UBA5070 sp016699655--1||s__UBA5070 sp903825275--1||s__UBA5123 sp002414225--11||s__UBA5123 sp002415465--6||s__UBA5202 sp016235665--1||s__UBA5352 sp003566775--1||s__UBA5399 sp002407725--2||s__UBA5399 sp003510345--2||s__UBA5619 sp001873745--1||s__UBA5619 sp013824905--4||s__UBA5619 sp903903205--2||s__UBA5619 sp903928915--13||s__UBA5628 sp002421565--2||s__UBA5852 sp002432195--2||s__UBA5962 sp002430285--1||s__UBA6078 sp016934695--5||s__UBA6099 sp002069885--1||s__UBA6099 sp002435745--1||s__UBA6100 sp002423585--1||s__UBA6100 sp009668945--1||s__UBA6109 sp002428445--3||s__UBA6114 sp002423435--1||s__UBA6807 sp002441265--2||s__UBA6911 sp002451015--1||s__UBA6911 sp016934295--2||s__UBA7050 sp003979345--1||s__UBA7050 sp014804425--2||s__UBA7050 sp014804755--1||s__UBA7109 sp910575605--1||s__UBA7109 sp910576335--1||s__UBA7405 sp002469605--1||s__UBA7708 sp002482415--3||s__UBA7708 sp016935635--3||s__UBA7797 sp002480645--1||s__UBA7800 sp002480565--4||s__UBA7800 sp002704825--4||s__UBA7800 sp016763955--2||s__UBA7930 sp016933785--1||s__UBA8129 sp003517915--1||s__UBA8416 sp002428045--2||s__UBA8473 sp003599365--1||s__UBA8473 sp009773075--3||s__UBA8473 sp016209225--4||s__UBA8904 sp002304995--6||s__UBA8904 sp002347685--6||s__UBA8904 sp002382045--6||s__UBA8904 sp002840435--11||s__UBA8904 sp009668925--7||s__UBA8904 sp012522275--5||s__UBA8904 sp018056765--5||s__UBA8904 sp018436925--6||s__UBA8958 sp003451635--6||s__UBA8958 sp018056545--1||s__UBA8958 sp903885795--2||s__UBA929 sp002293625--5||s__UBA929 sp009777475--3||s__UBA929 sp009782215--3||s__UBA929 sp009782475--14||s__UBA933 sp002293545--2||s__UBA935 sp002293475--1||s__UBA935 sp002293525--1||s__UBA935 sp009777715--3||s__UBA935 sp009780115--5||s__UBA935 sp009787745--4||s__UBA941 sp002293365--4||s__UBA946 sp002293295--4||s__UBA946 sp009777725--11||s__UBA9464 sp003445095--1||s__UBA9980 sp001791795--2||s__UBA9980 sp002069765--3||s__UBA9980 sp002423385--2||s__UM-FILTER-46-8 sp002791595--1||s__UMGS1071 sp904397205--2||s__UMGS1370 sp910577645--2||s__UMGS1370 sp910586755--1||s__UMGS1889 sp016302225--3||s__UMGS1889 sp017828975--3||s__UMGS1889 sp900556055--1||s__UMGS363 sp017408395--3||s__UMGS363 sp900541495--1||s__UMGS363 sp900543105--2||s__UMGS363 sp900550695--1||s__UMGS775 sp003343995--1||s__UNRQ01 sp900498245--3||s__VFLI01 sp009885105--1||s__VGSQ01 sp016874975--1||s__VGXW01 sp016873195--2||s__VMSU01 sp013792005--8||s__VMSV01 sp013791935--12||s__VSOB01 sp009774625--6||s__VSOB01 sp015056735--1||s__VSOB01 sp017621975--2||s__VSOB01 sp910585205--5||s__VSOB01 sp910585345--4||s__VSOB01 sp910587155--5||s__VSOB01 sp910587635--1||s__VSOB01 sp910589075--5||s__VUNI01 sp009695765--1||s__Velocimicrobium ethanolgignens--3||s__Velocimicrobium porci--7||s__Velocimicrobium sp002419585--3||s__Ventrimonas sp003611875--1||s__Ventrimonas sp003669055--1||s__Ventrimonas sp009911065--1||s__Ventrimonas sp910575255--1||s__Ventrimonas sp910577655--1||s__Ventrimonas sp910577765--1||s__Ventrimonas sp910584845--1||s__Ventrimonas sp910586205--1||s__W0P33-017 sp017623885--1||s__W0P33-017 sp910589045--2||s__WGMK01 sp016125095--2||s__WJIJ01 sp014730345--4||s__WJIO01 sp014730235--1||s__WJJU01 sp014729595--2||s__WJKA01 sp014728215--2||s__WJKA01 sp014729375--1||s__WJLW01 sp014728295--2||s__WOUP01 sp009772895--1||s__WQVC01 sp009785665--1||s__WQYP01 sp903868035--1||s__WRAC01 sp009780415--1||s__WRAH01 sp009780315--1||s__WRAH01 sp009788085--1||s__WRAV01 sp009776345--1||s__WRAV01 sp009777635--1||s__WRAV01 sp009780025--1||s__WRAV01 sp009784625--6||s__WRAV01 sp018434245--3||s__WRCH01 sp009784115--9||s__WRCJ01 sp009784085--1||s__WRCU01 sp009783805--1||s__WRDA01 sp009783675--1||s__WRDM01 sp009783465--2||s__WREE01 sp009779515--2||s__WRFX01 sp009779925--8||s__WRFX01 sp009787445--19||s__WRIO01 sp009782695--3||s__WRJA01 sp009782435--10||s__WRJC01 sp009777355--1||s__WRJI01 sp009778595--1||s__WRJI01 sp009782825--1||s__WRJI01 sp009783315--3||s__WRJK01 sp009778415--4||s__WRJK01 sp009782285--4||s__WRKD01 sp009778255--3||s__WRKN01 sp009778055--1||s__WRKP01 sp009778035--2||s__WRLJ01 sp009777685--3||s__WRLO01 sp009777575--7||s__WRLR01 sp009777515--6||s__WRME01 sp009777275--4||s__WRME01 sp009778115--3||s__WRMG01 sp009777255--2||s__WRMG01 sp009777435--3||s__WRMG01 sp009782385--16||s__WRMH01 sp009776445--2||s__WRMH01 sp009776905--6||s__WRMH01 sp009777235--2||s__WRMH01 sp009777775--8||s__WRMH01 sp009778485--3||s__WRMH01 sp009781515--3||s__WRMH01 sp009781855--2||s__WRMH01 sp009783555--6||s__WRMH01 sp009784725--5||s__WRMH01 sp009786445--15||s__WRMH01 sp009787625--21||s__WRMH01 sp009787995--17||s__WRMS01 sp009777025--2||s__WRMS01 sp009782505--6||s__WRMS01 sp018434325--3||s__WRMS01 sp018436095--4||s__WRMW01 sp009776955--1||s__Weimeria sp900100095--1||s__Weimeria sp902803645--1||s__XBB1006 sp015057115--1||s__XBB1006 sp015057205--1||s__XBD2001 sp017959525--1||s__XBD2001 sp900116395--1||s__XYB2-FULL-49-35 sp001789205--1||s__XYD1-FULL-53-11 sp001770165--1||s__XYD1-FULL-55-31 sp001770175--1||s__XYD12-FULL-50-9 sp001799225--6||s__YB12-FULL-65-16 sp001803235--11||s__YD0425bin50 sp002753105--3||s__YD0425bin51 sp002753225--5||s__YD12-FULL-39-22 sp001770205--1||s__Zag111 sp900555325--1||s__Zgenome-0027 sp003854995--1:heptad_counter=MCP-24H--28||MCP-28H--10||MCP-34H--30||MCP-36H--6169||MCP-38H--330||MCP-40H--12||MCP-42H--10||MCP-44H--822||MCP-48H--1||MCP-52H--2||MCP-58H--6||MCP-64H--1:lbd_counter=sCache_2--1:lca_tree=d__Bacteria:length_avg=128.02576687116564:length_max=182.0:length_min=23.0:length_std=27.1481615726747:length_sum=104341.0:mismatch_avg=37.2760736196319:mismatch_max=78.0:mismatch_min=0.0:mismatch_std=15.811578014436535:mismatch_sum=30380.0:name=N719828:qcovhsp_avg=98.85656441717792:qcovhsp_max=100.0:qcovhsp_min=95.0:qcovhsp_std=1.3733074820504143:qcovhsp_sum=80568.1:qend_avg=128.67361963190183:qend_max=178.0:qend_min=23.0:qend_std=27.30047525983535:qend_sum=104869.0:qstart_avg=1.8429447852760736:qstart_max=8.0:qstart_min=1.0:qstart_std=1.3235241340116264:qstart_sum=1502.0:ref_name_counter=GB_GCA_001045525.1_protein.faa_LDWW01000019.1_31@PF00015_full_PFAM.396.649--1||GB_GCA_001462255.1_protein.faa_LIUJ01000268.1_1@PF00015_full_PFAM.1.129--1||GB_GCA_001462255.1_protein.faa_LIUJ01000290.1_1@PF00015_full_PFAM.397.570--13||GB_GCA_001768075.1_protein.faa_MEMX01000112.1_27@PF00015_full_PFAM.471.660--1||GB_GCA_001800515.1_protein.faa_MGVN01000070.1_1@PF00015_full_PFAM.626.726--5||GB_GCA_001824635.1_protein.faa_MHYB01000109.1_2@PF00015_full_PFAM.397.648--11||GB_GCA_001825675.1_protein.faa_MHYA01000173.1_26@PF00015_full_PFAM.399.642--1||GB_GCA_002364745.1_protein.faa_DEZG01000004.1_33@PF00015_full_PFAM.405.580--1||GB_GCA_002482765.1_protein.faa_DLGP01000074.1_9@PF00015_full_PFAM.437.619--1||GB_GCA_002483225.1_protein.faa_DLHL01000011.1_63@PF00015_full_PFAM.455.639--1||GB_GCA_002483225.1_protein.faa_DLHL01000014.1_16@PF00015_full_PFAM.380.565--4||GB_GCA_002483225.1_protein.faa_DLHL01000027.1_84@PF00015_full_PFAM.293.481--1||GB_GCA_002483225.1_protein.faa_DLHL01000042.1_4@PF00015_full_PFAM.436.621--2||GB_GCA_002483225.1_protein.faa_DLHL01000051.1_257@PF00015_full_PFAM.437.629--1||GB_GCA_002686595.1_protein.faa_NYXZ01000102.1_28@PF00015_full_PFAM.474.656--20||GB_GCA_002841785.1_protein.faa_PHAW01000172.1_4@PF00015_full_PFAM.4.209--1||GB_GCA_003129525.1_protein.faa_CP029329.1_1364@PF00015_full_PFAM.362.553--1||GB_GCA_003133225.1_protein.faa_PKWL01000102.1_5@PF00015_full_PFAM.31.82--1||GB_GCA_003154095.1_protein.faa_PMCK01000588.1_3@PF00015_full_PFAM.1016.1226--3||GB_GCA_003353795.1_protein.faa_PIVY01000381.1_1@PF00015_full_PFAM.5.132--5||GB_GCA_003552765.1_protein.faa_PUOI01000437.1_3@PF00015_full_PFAM.258.435--2||GB_GCA_003644325.1_protein.faa_QNCA01000114.1_3@PF00015_full_PFAM.510.667--2||GB_GCA_003695725.1_protein.faa_RFHX01000366.1_2@PF00015_full_PFAM.445.640--1||GB_GCA_003696125.1_protein.faa_RFHZ01000381.1_13@PF00015_full_PFAM.479.666--1||GB_GCA_003819755.1_protein.faa_RPQK01000075.1_9@PF00015_full_PFAM.320.513--11||GB_GCA_004193285.1_protein.faa_SECP01000002.1_105@PF00015_full_PFAM.455.638--78||GB_GCA_004193285.1_protein.faa_SECP01000003.1_253@PF00015_full_PFAM.396.587--59||GB_GCA_004193285.1_protein.faa_SECP01000014.1_73@PF00015_full_PFAM.400.594--89||GB_GCA_005774595.1_protein.faa_VAUM01000126.1_4@PF00015_full_PFAM.262.373--11||GB_GCA_005777315.1_protein.faa_SXMN01000135.1_5@PF00015_full_PFAM.263.453--1||GB_GCA_005800325.1_protein.faa_SYFR01000013.1_6@PF00015_full_PFAM.1.112--6||GB_GCA_007131555.1_protein.faa_SLQH01000482.1_3@PF00015_full_PFAM.287.474--1||GB_GCA_007134875.1_protein.faa_SLJY01000109.1_59@PF00015_full_PFAM.259.441--1||GB_GCA_007751255.1_protein.faa_CP036296.1_2275@PF00015_full_PFAM.608.792--3||GB_GCA_007751255.1_protein.faa_CP036296.1_4944@PF00015_full_PFAM.498.687--29||GB_GCA_009784115.1_protein.faa_WRCH01000027.1_14@PF00015_full_PFAM.397.591--1||GB_GCA_009784115.1_protein.faa_WRCH01000083.1_2@PF00015_full_PFAM.399.591--1||GB_GCA_009830035.1_protein.faa_SZZY01000002.1_215@PF00015_full_PFAM.1.43--2||GB_GCA_009885105.1_protein.faa_VFLI01000066.1_55@PF00015_full_PFAM.279.512--1||GB_GCA_009908415.1_protein.faa_JAAAPH010000275.1_7@PF00015_full_PFAM.398.589--3||GB_GCA_011046985.1_protein.faa_DSOJ01000022.1_13@PF00015_full_PFAM.442.629--3||GB_GCA_011048645.1_protein.faa_DSDR01000111.1_1@PF00015_full_PFAM.386.499--4||GB_GCA_011055475.1_protein.faa_DSDH01000149.1_4@PF00015_full_PFAM.8.186--7||GB_GCA_011055475.1_protein.faa_DSDH01000323.1_2@PF00015_full_PFAM.11.212--1||GB_GCA_011368175.1_protein.faa_DSWB01000401.1_9@PF00015_full_PFAM.522.734--9||GB_GCA_011369445.1_protein.faa_DRQF01000163.1_1@PF00015_full_PFAM.362.548--2||GB_GCA_011370245.1_protein.faa_DSQT01000044.1_184@PF00015_full_PFAM.719.913--1||GB_GCA_011390805.1_protein.faa_JAABRT010000001.1_117@PF00015_full_PFAM.443.659--1||GB_GCA_011390885.1_protein.faa_JAABRO010000035.1_18@PF00015_full_PFAM.407.602--1||GB_GCA_011390935.1_protein.faa_JAABRL010000003.1_71@PF00015_full_PFAM.441.678--1||GB_GCA_012032575.1_protein.faa_JAAUSP010000598.1_4@PF00015_full_PFAM.13.182--1||GB_GCA_012514895.1_protein.faa_JAAYZK010000008.1_8@PF00015_full_PFAM.417.603--1||GB_GCA_012519365.1_protein.faa_JAAYQH010000241.1_8@PF00015_full_PFAM.261.454--1||GB_GCA_012719355.1_protein.faa_JAAYAM010000041.1_7@PF00015_full_PFAM.283.473--1||GB_GCA_012729015.1_protein.faa_JAAYDY010000120.1_2@PF00015_full_PFAM.457.670--1||GB_GCA_012729815.1_protein.faa_JAAYCJ010000338.1_1@PF00015_full_PFAM.363.576--1||GB_GCA_012797915.1_protein.faa_JAAZOE010000128.1_1@PF00015_full_PFAM.270.354--2||GB_GCA_013349285.1_protein.faa_DUZU01000011.1_33@PF00015_full_PFAM.381.577--1||GB_GCA_013359265.1_protein.faa_JABWCD010000016.1_22@PF00015_full_PFAM.297.491--6||GB_GCA_013821615.1_protein.faa_JACDGQ010000168.1_7@PF00015_full_PFAM.402.598--1||GB_GCA_014193115.1_protein.faa_BJHQ01000006.1_57@PF00015_full_PFAM.439.680--1||GB_GCA_015233155.1_protein.faa_JADFYG010000010.1_1@PF00015_full_PFAM.402.590--1||GB_GCA_015233465.1_protein.faa_JADFXP010000021.1_10@PF00015_full_PFAM.291.499--1||GB_GCA_015233465.1_protein.faa_JADFXP010000021.1_11@PF00015_full_PFAM.294.499--1||GB_GCA_015485455.1_protein.faa_WFTN01000160.1_3@PF00015_full_PFAM.568.760--3||GB_GCA_016125265.1_protein.faa_WGMC01000030.1_108@PF00015_full_PFAM.505.690--1||GB_GCA_016188575.1_protein.faa_JACPHN010000084.1_42@PF00015_full_PFAM.406.607--2||GB_GCA_016199125.1_protein.faa_JACQHH010000062.1_10@PF00015_full_PFAM.305.505--5||GB_GCA_016199125.1_protein.faa_JACQHH010000216.1_6@PF00015_full_PFAM.324.483--1||GB_GCA_016199125.1_protein.faa_JACQHH010000216.1_7@PF00015_full_PFAM.274.467--2||GB_GCA_016212295.1_protein.faa_JACRGO010000174.1_9@PF00015_full_PFAM.400.588--15||GB_GCA_016214955.1_protein.faa_JACRMN010000022.1_8@PF00015_full_PFAM.448.672--1||GB_GCA_016214955.1_protein.faa_JACRMN010000023.1_111@PF00015_full_PFAM.302.478--1||GB_GCA_016215105.1_protein.faa_JACRLJ010000137.1_5@PF00015_full_PFAM.410.612--1||GB_GCA_016215105.1_protein.faa_JACRLJ010000137.1_7@PF00015_full_PFAM.660.859--2||GB_GCA_016215705.1_protein.faa_JACRIR010000217.1_12@PF00015_full_PFAM.372.567--2||GB_GCA_016218915.1_protein.faa_JACRCQ010000074.1_186@PF00015_full_PFAM.627.833--4||GB_GCA_016302095.1_protein.faa_JAEDOE010000284.1_4@PF00015_full_PFAM.11.63--2||GB_GCA_016709875.1_protein.faa_JADJLZ010000011.1_79@PF00015_full_PFAM.441.628--1||GB_GCA_016713425.1_protein.faa_JADJPE010000005.1_5122@PF00015_full_PFAM.585.774--1||GB_GCA_016714015.1_protein.faa_JADJNZ010000004.1_539@PF00015_full_PFAM.558.743--2||GB_GCA_016714745.1_protein.faa_JADKCG010000008.1_80@PF00015_full_PFAM.447.637--1||GB_GCA_016714745.1_protein.faa_JADKCG010000008.1_81@PF00015_full_PFAM.428.607--3||GB_GCA_016714745.1_protein.faa_JADKCG010000008.1_82@PF00015_full_PFAM.81.271--1||GB_GCA_016714745.1_protein.faa_JADKCG010000011.1_7@PF00015_full_PFAM.435.627--3||GB_GCA_016715645.1_protein.faa_JADJZR010000028.1_209@PF00015_full_PFAM.631.819--9||GB_GCA_016715645.1_protein.faa_JADJZR010000028.1_211@PF00015_full_PFAM.442.630--1||GB_GCA_016718565.1_protein.faa_JADKCZ010000001.1_884@PF00015_full_PFAM.668.851--34||GB_GCA_016719105.1_protein.faa_JADKAQ010000001.1_138@PF00015_full_PFAM.451.645--1||GB_GCA_016720685.1_protein.faa_JADKKC010000064.1_15@PF00015_full_PFAM.223.262--5||GB_GCA_016741895.1_protein.faa_JACVCT010000041.1_11@PF00015_full_PFAM.455.637--1||GB_GCA_016741895.1_protein.faa_JACVCT010000114.1_5@PF00015_full_PFAM.450.635--1||GB_GCA_016744705.1_protein.faa_JADGDU010000007.1_28@PF00015_full_PFAM.272.463--1||GB_GCA_016788315.1_protein.faa_JAEUSG010000521.1_10@PF00015_full_PFAM.856.1076--6||GB_GCA_016791475.1_protein.faa_JAEUWI010000008.1_39@PF00015_full_PFAM.415.666--4||GB_GCA_016927495.1_protein.faa_JAFGMP010000321.1_27@PF00015_full_PFAM.394.586--4||GB_GCA_016929335.1_protein.faa_JAFGIY010000076.1_37@PF00015_full_PFAM.449.627--2||GB_GCA_016929335.1_protein.faa_JAFGIY010000258.1_105@PF00015_full_PFAM.437.644--2||GB_GCA_016929905.1_protein.faa_JAFGHX010000318.1_3@PF00015_full_PFAM.252.444--1||GB_GCA_016930745.1_protein.faa_JAFGGE010000069.1_1@PF00015_full_PFAM.1.151--3||GB_GCA_016931935.1_protein.faa_JAFGDW010000140.1_16@PF00015_full_PFAM.316.517--1||GB_GCA_016934125.1_protein.faa_JAFGTL010000573.1_5@PF00015_full_PFAM.392.583--1||GB_GCA_016934125.1_protein.faa_JAFGTL010000762.1_2@PF00015_full_PFAM.451.638--2||GB_GCA_016934295.1_protein.faa_JAFGTD010000281.1_4@PF00015_full_PFAM.438.688--1||GB_GCA_016935955.1_protein.faa_JAFGPY010000186.1_1@PF00015_full_PFAM.505.601--1||GB_GCA_016937155.1_protein.faa_JAFGWM010000005.1_52@PF00015_full_PFAM.605.789--1||GB_GCA_016938035.1_protein.faa_JAFGVK010000102.1_3@PF00015_full_PFAM.484.669--10||GB_GCA_017304135.1_protein.faa_JAFLBB010000097.1_4@PF00015_full_PFAM.327.483--1||GB_GCA_017881145.1_protein.faa_JADGRG010000563.1_2@PF00015_full_PFAM.603.792--2||GB_GCA_017881725.1_protein.faa_JADGQO010000154.1_28@PF00015_full_PFAM.269.462--2||GB_GCA_017941635.1_protein.faa_JAGAVZ010000117.1_15@PF00015_full_PFAM.347.550--1||GB_GCA_017991005.1_protein.faa_JAGNMU010000063.1_8@PF00015_full_PFAM.451.635--1||GB_GCA_017996625.1_protein.faa_JAGOGO010000003.1_53@PF00015_full_PFAM.275.470--2||GB_GCA_018269075.1_protein.faa_JAFDVJ010000004.1_41@PF00015_full_PFAM.449.638--8||GB_GCA_018269075.1_protein.faa_JAFDVJ010000005.1_134@PF00015_full_PFAM.439.626--1||GB_GCA_018269075.1_protein.faa_JAFDVJ010000078.1_17@PF00015_full_PFAM.553.732--1||GB_GCA_018269075.1_protein.faa_JAFDVJ010000103.1_15@PF00015_full_PFAM.461.648--1||GB_GCA_018645065.1_protein.faa_JABGPF010000164.1_6@PF00015_full_PFAM.429.608--6||GB_GCA_018645065.1_protein.faa_JABGPF010000217.1_3@PF00015_full_PFAM.444.669--6||GB_GCA_018645065.1_protein.faa_JABGPF010000274.1_4@PF00015_full_PFAM.518.708--6||GB_GCA_018816555.1_protein.faa_JAHIVT010000004.1_29@PF00015_full_PFAM.411.585--1||GB_GCA_018830135.1_protein.faa_JAHJTB010000335.1_1@PF00015_full_PFAM.446.625--1||GB_GCA_019136325.1_protein.faa_JAGVUJ010000172.1_25@PF00015_full_PFAM.442.633--1||GB_GCA_900474095.1_protein.faa_UCOA01000008.1_49@PF00015_full_PFAM.1.144--1||GB_GCA_902826515.1_protein.faa_CADEFD010000069.1_12@PF00015_full_PFAM.328.505--1||GB_GCA_903837785.1_protein.faa_CAILVY010000238.1_22@PF00015_full_PFAM.398.591--5||GB_GCA_903837785.1_protein.faa_CAILVY010000238.1_59@PF00015_full_PFAM.329.523--8||GB_GCA_903847975.1_protein.faa_CAINFC010000018.1_45@PF00015_full_PFAM.336.522--2||GB_GCA_903859215.1_protein.faa_CAIOLW010000017.1_3@PF00015_full_PFAM.292.481--1||GB_GCA_903868035.1_protein.faa_CAIPTQ010000177.1_14@PF00015_full_PFAM.271.460--30||GB_GCA_903870415.1_protein.faa_CAIQDA010000443.1_9@PF00015_full_PFAM.541.738--1||GB_GCA_903876745.1_protein.faa_CAIRBD010000256.1_3@PF00015_full_PFAM.451.643--1||GB_GCA_903876745.1_protein.faa_CAIRBD010000473.1_5@PF00015_full_PFAM.438.660--1||GB_GCA_903912525.1_protein.faa_CAIWHK010000058.1_24@PF00015_full_PFAM.390.580--2||GB_GCA_903921785.1_protein.faa_CAIXRH010000045.1_25@PF00015_full_PFAM.444.624--9||GB_GCA_903921785.1_protein.faa_CAIXRH010000230.1_27@PF00015_full_PFAM.444.630--46||GB_GCA_903924985.1_protein.faa_CAIYDT010000152.1_54@PF00015_full_PFAM.605.787--1||GB_GCA_903929765.1_protein.faa_CAIYVX010000105.1_84@PF00015_full_PFAM.428.583--1||GB_GCA_903930165.1_protein.faa_CAIYXO010000257.1_2@PF00015_full_PFAM.299.493--1||GB_GCA_903932145.1_protein.faa_CAIZFE010000004.1_355@PF00015_full_PFAM.451.516--1||RS_GCF_000010305.1_protein.faa_NC_012489.1_1157@PF00015_full_PFAM.295.476--1||RS_GCF_000010305.1_protein.faa_NC_012489.1_3294@PF00015_full_PFAM.449.648--1||RS_GCF_000522985.1_protein.faa_NZ_CP007128.1_381@PF00015_full_PFAM.450.629--3||RS_GCF_000576635.1_protein.faa_NZ_AVFL01000012.1_38@PF00015_full_PFAM.351.517--18||RS_GCF_000616095.1_protein.faa_NZ_BAMS01000003.1_158@PF00015_full_PFAM.503.581--1||RS_GCF_000761485.1_protein.faa_NZ_JPMX01000136.1_1@PF00015_full_PFAM.20.71--1||RS_GCF_000936425.1_protein.faa_NZ_AVFK01000008.1_160@PF00015_full_PFAM.360.547--11||RS_GCF_000953825.1_protein.faa_NZ_BBUL01000095.1_15@PF00015_full_PFAM.320.512--1||RS_GCF_002007645.1_protein.faa_NZ_CP019791.1_1009@PF00015_full_PFAM.388.620--2||RS_GCF_002007645.1_protein.faa_NZ_CP019791.1_3453@PF00015_full_PFAM.397.602--3||RS_GCF_003034225.1_protein.faa_NZ_PHHF01000071.1_55@PF00015_full_PFAM.505.695--1||RS_GCF_003574625.1_protein.faa_NZ_QNUJ01000004.1_3@PF00015_full_PFAM.291.484--1||RS_GCF_003609635.1_protein.faa_NZ_MCIA01000031.1_264@PF00015_full_PFAM.380.545--1||RS_GCF_004114935.1_protein.faa_NZ_CP022221.1_6337@PF00015_full_PFAM.245.321--1||RS_GCF_009720745.1_protein.faa_NZ_WNKX01000004.1_119@PF00015_full_PFAM.376.540--1||RS_GCF_013340205.1_protein.faa_NZ_BJTG01000006.1_238@PF00015_full_PFAM.474.650--1||RS_GCF_015169395.1_protein.faa_NZ_CP063458.1_1353@PF00015_full_PFAM.427.616--20||RS_GCF_016653635.2_protein.faa_NZ_CP067420.1_1541@PF00015_full_PFAM.351.531--19||RS_GCF_900100455.1_protein.faa_NZ_FNCV01000003.1_60@PF00015_full_PFAM.138.362--1:scovhsp_avg=69.76441717791411:scovhsp_max=98.8:scovhsp_min=50.0:scovhsp_std=12.470501217352476:scovhsp_sum=56858.0:send_avg=147.92269938650307:send_max=210.0:send_min=28.0:send_std=27.117546702120883:send_sum=120557.0:sstart_avg=20.998773006134968:sstart_max=75.0:sstart_min=1.0:sstart_std=17.673290789715576:sstart_sum=17114.0])0.771:0.015041[&&NHX:Sample_counter=rhizpot1--278||rhizpot2--40||rhizpot3--241||rhiztom1--936||rhiztom2--379||rhiztom3--444:Type_counter=GTDB--5203||capture--2318:besthit_avg=71.56499388004897:besthit_max=100.0:besthit_min=44.0:besthit_std=9.380171699336378:besthit_sum=58468.600000000006:bitscore_avg=152.66352509179924:bitscore_max=266.0:bitscore_min=40.0:bitscore_std=31.571569664619325:bitscore_sum=124726.09999999999:capture_class_counter=c__Acidobacteriae--26||c__Actinomycetia--62||c__Alphaproteobacteria--1042||c__Anaerolineae--4||c__BSN033--1||c__Bacilli--25||c__Bacteroidia--2||c__Bdellovibrionia--1||c__Campylobacteria--3||c__Chloroflexia--1||c__Chrysiogenetes--1||c__Clostridia--48||c__Coriobacteriia--4||c__Cyanobacteriia--3||c__Deinococci--3||c__Desulfarculia--36||c__Desulfitobacteriia--2||c__Desulfobacteria--2||c__Desulfobulbia--49||c__Desulfovibrionia--13||c__Desulfuromonadia--44||c__Dethiobacteria--2||c__Dormibacteria--4||c__Eremiobacteria--1||c__GCA-002687715--5||c__Gammaproteobacteria--659||c__Gemmatimonadetes--26||c__Halobacteria--15||c__Holophagae--42||c__Hydrogenedentia--1||c__JAADFL01--1||c__JADFXK01--1||c__JADJOY01--1||c__Kiritimatiellae--3||c__Krumholzibacteria--4||c__Ktedonobacteria--2||c__Limnocylindria--1||c__Magnetococcia--4||c__Myxococcia--10||c__Negativicutes--10||c__Nitrospinia--1||c__Nitrospiria--10||c__Phycisphaerae--25||c__Planctomycetia--11||c__Polyangia--34||c__Rhodothermia--2||c__SZUA-182--1||c__Spirochaetia--7||c__Synergistia--2||c__Syntrophia--7||c__Syntrophorhabdia--4||c__Thermoanaerobacteria--1||c__Thermoleophilia--2||c__Thermotogae--1||c__UBA1135--10||c__UBA4802--2||c__UBA6911--2||c__UBA796--1||c__UBA9042--1||c__UBA9160--11||c__Verrucomicrobiae--15||c__Vicinamibacteria--2||c__WOR-3--1||c__XYA12-FULL-58-9--1:capture_domain_counter=d__Archaea--15||d__Bacteria--2303:capture_family_counter=f__2-02-FULL-58-16_A--1||f__40CM-4-68-19--1||f__AK92--1||f__Acetobacteraceae--20||f__Acidaminobacteraceae--1||f__Acidobacteriaceae--24||f__Acidothermaceae--3||f__Actinomycetaceae--12||f__Acutalibacteraceae--1||f__Aeromonadaceae--8||f__Alteromonadaceae--6||f__Anaerohalosphaeraceae--5||f__Anaeromusaceae--2||f__Anaeromyxobacteraceae--2||f__Ancalomicrobiaceae--4||f__Anoxybacillaceae--1||f__Aquaspirillaceae--1||f__Arcobacteraceae--1||f__Azospirillaceae--50||f__BM103--3||f__BMS3ABIN01--1||f__Bacillaceae_M--1||f__Balneolaceae--1||f__Bdellovibrionaceae--1||f__Beijerinckiaceae--174||f__Bryobacteraceae--2||f__Burkholderiaceae--180||f__CACIAM-22H2--6||f__CAIMTB01--1||f__CAIOGM01--1||f__CAIQIC01--2||f__CAJINA01--1||f__CAJPTX01--1||f__CSP1-4--1||f__Caldicellulosiruptoraceae--1||f__Casimicrobiaceae--6||f__Caulobacteraceae--151||f__Celerinatantimonadaceae--1||f__Cellulomonadaceae--5||f__Chitinimonadaceae--1||f__Chloroflexaceae--1||f__Chromatiaceae--4||f__Chromobacteriaceae--10||f__Chrysiogenaceae--1||f__Clostridiaceae--1||f__Competibacteraceae--3||f__DRMK01--3||f__DSM-1321--3||f__DSM-18226--1||f__DSM-21159--1||f__DSM-27016--1||f__DSM-5069--1||f__DSOQ01--2||f__DSYF01--1||f__DTGQ01--1||f__Defluviitaleaceae--1||f__Deinococcaceae--3||f__Dermatophilaceae--1||f__Desulfarculaceae--36||f__Desulfatirhabdiaceae--1||f__Desulfobulbaceae--1||f__Desulfocapsaceae--2||f__Desulfohalobiaceae--1||f__Desulfomicrobiaceae--2||f__Desulfovibrionaceae--10||f__Desulfurivibrionaceae--46||f__Dethiobacteraceae--1||f__Devosiaceae--9||f__Dongiaceae--9||f__Elsteraceae--1||f__Enterobacteriaceae--32||f__EnvOPS12--1||f__Eremiobacteraceae--1||f__Exiguobacteraceae--1||f__F1-60-MAGs149--1||f__Fen-1342--8||f__Ferrovibrionaceae--22||f__GAS474--1||f__GCA-002686595--1||f__GCA-002687715--5||f__GCA-2696645--1||f__GCA-2731375--1||f__GWC2-71-9--7||f__GWF2-57-35--1||f__Gemmataceae--9||f__Gemmatimonadaceae--18||f__Geobacteraceae--7||f__Geodermatophilaceae--13||f__Geopsychrobacteraceae--2||f__Haladaptataceae--1||f__Haliangiaceae--1||f__Haloferacaceae--3||f__Halomonadaceae--12||f__Halorhodospiraceae--4||f__Helicobacteraceae--1||f__Heliobacteriaceae--2||f__Holophagaceae--42||f__Hyphomicrobiaceae--3||f__JAACEH01--1||f__JAADFL01--1||f__JAAXQG01--6||f__JAAYDE01--3||f__JACPZS01--1||f__JADFXK01--1||f__JADJOY01--1||f__JAEEML01--1||f__JAEUJZ01--1||f__JAFGMB01--1||f__JAFNAJ01--1||f__Ketobacteraceae--1||f__Kiloniellaceae--1||f__Kineosporiaceae--6||f__Ktedonobacteraceae--2||f__LV9--1||f__LZORAL124-64-63--4||f__Lachnospiraceae--34||f__Longimicrobiaceae--1||f__Magnetaquicoccaceae--4||f__Magnetospirillaceae--56||f__Methyloligellaceae--2||f__Methylomonadaceae--4||f__Methylopilaceae--1||f__Micromonosporaceae--11||f__Motilibacteraceae--3||f__Myxococcaceae--7||f__NAK82--3||f__NBRC-103111--3||f__Nannocystaceae--1||f__Natrialbaceae--11||f__Nevskiaceae--3||f__Nitrincolaceae--2||f__Nitrospinaceae--1||f__Nitrospiraceae--8||f__Nocardioidaceae--4||f__OSC116--1||f__Oleiphilaceae--6||f__Opitutaceae--7||f__Oscillospiraceae--3||f__PNKZ01--1||f__PWYM01--5||f__Paenibacillaceae--15||f__Phormidiaceae_A--1||f__Phycisphaeraceae--1||f__Pleomorphomonadaceae--2||f__Polyangiaceae--31||f__Pseudomonadaceae--172||f__Pseudonocardiaceae--3||f__Pseudopelobacteraceae--3||f__Psychromonadaceae--2||f__Quadrisphaeraceae--1||f__Reyranellaceae--1||f__Rhizobiaceae--109||f__Rhodanobacteraceae--16||f__Rhodobacteraceae--134||f__Rhodocyclaceae--15||f__Rhodospirillaceae--15||f__Rhodovibrionaceae--2||f__Ruminococcaceae--6||f__S144-34--2||f__SBBA01--2||f__SG8-4--6||f__SG8-41--1||f__SKWO01--1||f__SM1A02--1||f__SM23-42--1||f__SV1-B22--1||f__SXON01--1||f__SXRF01--1||f__SXTU01--2||f__SZUA-540--7||f__Salinibacteraceae--1||f__Salinisphaeraceae--1||f__Sedimenticolaceae--1||f__Selenomonadaceae--4||f__Shewanellaceae--17||f__Smithellaceae--1||f__Sphingomonadaceae--55||f__Spirochaetaceae_B--1||f__Sporomusaceae--2||f__Stappiaceae--2||f__Stellaceae--3||f__Steroidobacteraceae--101||f__Sulfuricellaceae--1||f__Sulfurifustaceae--1||f__Sulfurimonadaceae--1||f__Syntrophorhabdaceae--4||f__Syntrophotaleaceae--7||f__Tenuifilaceae--1||f__Tepidamorphaceae--3||f__Thalassospiraceae--3||f__Thioalkalivibrionaceae--6||f__Thiobacillaceae--1||f__Thiohalomonadaceae--2||f__Thiomicrospiraceae--2||f__Thiotrichaceae--1||f__Treponemataceae--1||f__Trichloromonadaceae--3||f__UBA11320--1||f__UBA1163--1||f__UBA12059--5||f__UBA1268--1||f__UBA1924--1||f__UBA2210--4||f__UBA2279--4||f__UBA2294--2||f__UBA2386--9||f__UBA2964--4||f__UBA2999--1||f__UBA4427--3||f__UBA4486--5||f__UBA4778--1||f__UBA5368--2||f__UBA5619--1||f__UBA6429--1||f__UBA6615--1||f__UBA6911--2||f__UBA6930--8||f__UBA8154--1||f__UBA8260--4||f__UBA9042--1||f__UBA998--1||f__UMGS1260--2||f__UXAT02--4||f__Usitatibacteraceae--3||f__Verrucomicrobiaceae--1||f__Vibrionaceae--7||f__WGMK01--1||f__WMHbin7--2||f__Wenzhouxiangellaceae--1||f__Xanthobacteraceae--184||f__Xanthomonadaceae--6||f__Xenococcaceae--1||f__Zavarziniaceae--2:capture_genus_counter=g__1-19--1||g__14-2--14||g__2-02-FULL-61-13--5||g__20CM-2-65-7--1||g__28-YEA-48--2||g__40CM-4-68-19--1||g__AC2028--2||g__AG29--2||g__AWTP1-13--3||g__Acetatifactor--1||g__Achromobacter--6||g__Acidocella--2||g__Acidovorax--4||g__Acidovorax_A--3||g__Actinoplanes--11||g__Actinosynnema--3||g__Actinotalea--2||g__Aeromonas--6||g__Aestuariispira--1||g__Afipia--1||g__Agrobacterium--3||g__Albitalea--1||g__Aliagarivorans--1||g__Aliarcobacter--1||g__Aliidongia--1||g__Aliifodinibius--1||g__Allorhizobium--11||g__Allosphingosinicella--1||g__Alpha-05--12||g__Alsobacter--2||g__Alteromonas--2||g__Aminidesulfovibrio--2||g__Anaerocolumna--1||g__Anaeromusa--2||g__Anaeromyxobacter--1||g__Anthocerotibacter--1||g__Aquabacterium--4||g__Aquamicrobium_A--1||g__Aquitalea--4||g__Archangium--1||g__Archangium_A--2||g__Ascidiaceihabitans--1||g__Aurantimonas--7||g__Aureimonas--1||g__Aureimonas_A--3||g__Azohydromonas--3||g__Azonexus--5||g__Azospirillum--14||g__B6-G13--1||g__BM506--1||g__BM707--2||g__BOG-931--5||g__BOG-933--3||g__BOG-934--2||g__Bacillus_BB--1||g__Bacteroides_D--1||g__Bdellovibrio--1||g__Blastochloris--1||g__Blastococcus--6||g__Blastomonas--1||g__Bordetella_B--1||g__Bosea--103||g__Bradyrhizobium--30||g__Brevundimonas--1||g__Burkholderia--8||g__CADEED01--2||g__CADEEN01--3||g__CAG-115--5||g__CAG-127--1||g__CAHJWH01--14||g__CAIKMS01--1||g__CAIKUF01--1||g__CAIMFV01--2||g__CAIMTB01--1||g__CAINDZ01--4||g__CAIOGM01--1||g__CAISGS01--1||g__CAIULK01--2||g__CAIWHR01--6||g__CAIXAA01--1||g__CAIXZV01--1||g__CAJANL01--11||g__CAJCBL01--2||g__CAJINA01--1||g__CF-113--1||g__Caballeronia--2||g__Caccovicinus--3||g__Caldicellulosiruptor--1||g__Caldimonas--6||g__Candidimonas_A--2||g__Catonella--1||g__Caulobacter--55||g__Cedecea--1||g__Cellulomonas--2||g__Chitinimonas--1||g__Chloroflexus--1||g__Chromobacterium--2||g__Clostridium--1||g__Cohnella--3||g__Comamonas--1||g__Competibacter_A--2||g__Contendobacter--1||g__Corallococcus--1||g__Cronobacter--2||g__Cupriavidus--1||g__Cytobacillus--1||g__DP16D-bin41--2||g__DRIG01--1||g__DRKI01--1||g__DRMK01--3||g__DROE01--1||g__DSVE01--3||g__DSYF01--1||g__DTGQ01--1||g__DTNP01--1||g__DUBZ01--2||g__DULI01--1||g__Dactylopiibacterium--1||g__Defluviitalea_A--1||g__Deinococcus--3||g__Delta-02--4||g__Desertibacter--1||g__Desulfocapsa--1||g__Desulfohalobium--1||g__Desulfomicrobium--2||g__Desulfurispirillum--1||g__Desulfurivibrio--3||g__Devosia_A--8||g__Dickeya--1||g__Dongia--2||g__Duganella--8||g__Dyella--1||g__Dyella_A--1||g__Dyella_B--1||g__Dysosmobacter--1||g__ER4--2||g__ER46--1||g__Elioraea--1||g__Elstera--1||g__Ensifer--1||g__Ensifer_A--1||g__Enterobacter--1||g__Enterovirga--13||g__Epibacterium--2||g__Eremiobacter--1||g__Erwinia--2||g__Erythrobacter--6||g__Exiguobacterium_A--1||g__FACHB-1375--1||g__FEN-1250--1||g__FW300-bin19--2||g__Fen-1342--8||g__Fen-1467--2||g__Ferrovibrio--21||g__Frateuria_A--4||g__Fundidesulfovibrio--1||g__GAS474--1||g__GCA-2687715--1||g__GCA-2862085--1||g__GPS1B09--1||g__GWF2-57-35--1||g__Ga0077553--1||g__Gemmata--8||g__Gemmatimonas--4||g__Gemmobacter_B--1||g__Geobacillus--1||g__Geobacter--1||g__Geodermatophilus--3||g__Geomesophilobacter--2||g__Geomonas--4||g__Geothrix--32||g__Hahella--1||g__Halobiforma--2||g__Haloferax--1||g__Halomonas--7||g__Halomonas_A--1||g__Halopelagius--1||g__Halopiger--1||g__Halorubrum--1||g__Halorussus--1||g__Halotalea--1||g__Halovivax--1||g__Hansschlegelia--1||g__Helicobacter_E--1||g__Heliobacillus--1||g__Heliomicrobium--1||g__Herbaspirillum--15||g__Hoeflea--1||g__Holophaga--1||g__Hydrogenophaga--13||g__Hydrogenovibrio--1||g__Hypericibacter--1||g__Ideonella--1||g__Ideonella_A--1||g__Imhoffiella--4||g__Inhella--2||g__Insolitispirillum--1||g__J108--1||g__JAADFL01--1||g__JAANAU01--2||g__JAAXQG01--6||g__JAAYDE01--3||g__JAAYDY01--1||g__JAAYIK01--1||g__JABDJY01--1||g__JABFRY01--1||g__JABFXX01--1||g__JABWBB01--1||g__JACPFV01--1||g__JACPGE01--1||g__JACPZS01--1||g__JACQAF01--1||g__JACQZU01--1||g__JACRCG01--3||g__JACRDC01--36||g__JACRFY01--8||g__JACRGP01--1||g__JACXUD01--1||g__JADFXK01--1||g__JADFXV01--1||g__JADFZP01--1||g__JADHSW01--1||g__JADJDQ01--1||g__JADJOM01--4||g__JADJOY01--1||g__JADJXQ01--1||g__JADKCZ01--1||g__JAEEML01--1||g__JAENYO01--1||g__JAEUJP01--1||g__JAEUJT01--1||g__JAEUKZ01--4||g__JAEUQQ01--1||g__JAFALK01--1||g__JAFAYN01--1||g__JAFDVN01--8||g__JAFEEF01--1||g__JAFGGB01--1||g__JAFGGE01--5||g__JAFGLZ01--2||g__JAFKFH01--1||g__JAGNNG01--1||g__Jannaschia--1||g__Janthinobacterium--5||g__Jiella--2||g__KK5--1||g__Ketobacter--1||g__Kiloniella--1||g__Kineosphaera--1||g__Kineosporia--5||g__Kinneretia--1||g__Komagataeibacter--6||g__Kosakonia--5||g__Kushneria--1||g__Lachnospira--2||g__Lacrimispora--2||g__Leclercia--1||g__Leisingera--1||g__Leptothrix--1||g__Lichenicoccus--1||g__Lichenihabitans--1||g__Luteibacter--1||g__Lysobacter_B--1||g__MD308--1||g__MEC069--1||g__MLS-D--3||g__MT2928--1||g__Magnetaquicoccus--1||g__Magnetospirillum--5||g__Malonomonas--2||g__Marinobacter--1||g__Marinobacter_A--4||g__Marinobacterium--2||g__Marinospirillum--1||g__Massilia--32||g__Megalodesulfovibrio--1||g__Merdisoma--1||g__Mesorhizobium_E--4||g__Methylobacter_A--1||g__Methylobacterium--41||g__Methylobrevis--1||g__Methyloceanibacter--2||g__Methylomonas--1||g__Methylosinus--2||g__Microvirga--5||g__Mitsuaria--2||g__Mixta--1||g__Mobiluncus--12||g__Modestobacter--4||g__Motilibacter--2||g__Motilibacter_A--1||g__Muriiphilus--14||g__Mycoplana--1||g__Myxococcus--1||g__NK4A136--1||g__NK4A144--1||g__Nannocystis--1||g__Natrialba--5||g__Natronolimnobius--1||g__Natronorubrum--1||g__Neorhizobium--4||g__Nitrospira_F--2||g__Nitrospirillum--3||g__Niveibacterium--1||g__Niveispirillum--3||g__Nocardioides--4||g__Noviherbaspirillum--4||g__Novosphingobium--1||g__OCS116--1||g__OLB14--1||g__Oceanimonas--1||g__Oceanospirillum--1||g__Oharaeibacter--1||g__Oribacterium--1||g__Oricola--48||g__PALSA-607--3||g__PLanc-01--6||g__PNKZ01--1||g__PWYM01--5||g__Paenibacillus--6||g__Paenibacillus_A--3||g__Paenibacillus_AB--1||g__Paenibacillus_B--2||g__Paenibacillus_E--1||g__Paenibacillus_Z--1||g__Palsa-1315--1||g__Palsa-288--24||g__Palsa-881--20||g__Paludibacterium--4||g__Pandoraea--2||g__Pantoea--4||g__Paraburkholderia--11||g__Paracoccus--1||g__Paracraurococcus--2||g__Pararhizobium--2||g__Pararhodospirillum--1||g__Parasedimentitalea--1||g__Paucimonas--2||g__Pectobacterium--9||g__Pelomonas--2||g__Peribacillus--3||g__Phaeospirillum--14||g__Phenylobacterium--58||g__Photobacterium--2||g__Phytobacter--1||g__Pinisolibacter--1||g__Pleurocapsa--1||g__Polaromonas--1||g__Polyangium--1||g__Polycyclovorans--1||g__Pontivivens--1||g__Poriferisphaera--1||g__Propionivibrio--2||g__Providencia--1||g__Pseudoalteromonas--4||g__Pseudoduganella--3||g__Pseudolabrys--6||g__Pseudomonas--83||g__Pseudomonas_A--4||g__Pseudomonas_D--3||g__Pseudomonas_E--78||g__Pseudomonas_F--1||g__Pseudomonas_O--2||g__Pseudomonas_R--1||g__Pseudooceanicola--1||g__Pseudorhodoferax--1||g__Pseudovibrio--1||g__Psychromonas--2||g__Pusillimonas_D--2||g__QGON01--1||g__QQWI01--1||g__QWPN01--1||g__Quadrisphaera--1||g__Quinella--3||g__R-H-3--1||g__RAAP-1--1||g__RBG-16-49-23--1||g__RDZH01--1||g__RFOF01--1||g__RGIG4694--1||g__RI-92--1||g__Ramlibacter--2||g__Reyranella--1||g__Rhabdaerophilum--4||g__Rhizobacter--4||g__Rhizobium--15||g__Rhizorhabdus--1||g__Rhodanobacter--8||g__Rhodoferax--6||g__Rhodopila--1||g__Rhodoplanes--1||g__Rhodopseudomonas--138||g__Rhodospira--1||g__Rhodospirillum_A--1||g__Rhodovibrio--2||g__Rivicola--1||g__Roseicyclus--101||g__Roseomonas--5||g__Roseovarius--2||g__Rubrivivax--1||g__Rugamonas--2||g__Ruminiclostridium--1||g__S144-34--2||g__SB25--1||g__SBBA01--2||g__SCMT01--1||g__SCN-70-22--13||g__SCVQ01--5||g__SKQW01--3||g__SKWO01--1||g__SKYL01--4||g__SSA4--3||g__SURF-19--1||g__SV1-B22--1||g__SXIZ01--2||g__SXON01--1||g__SXPK01--3||g__SXTU01--2||g__SXUL01--4||g__SYFR01--30||g__SYSU-D60009--4||g__SYSU-D60014--2||g__SZAS-83--90||g__SZUA-368--1||g__SZUA-370--3||g__SZUA-540--7||g__Sagittula--1||g__Salinarimonas--1||g__Salinibacter--1||g__Salinisphaera--1||g__Salinivibrio--3||g__Salipiger--1||g__Sanguibacter--1||g__Selenomonas_B--1||g__Shewanella--17||g__Shinella--2||g__Siculibacillus--3||g__Sinorhizobium--1||g__Skermanella--25||g__Solidesulfovibrio--5||g__Solimonas--1||g__Sphingobium--1||g__Sphingomonas--30||g__Sphingomonas_B--3||g__Sphingomonas_G--3||g__Sphingomonas_N--3||g__Sphingopyxis--1||g__Spiro-10--1||g__Sporofaciens--2||g__Sporomusa--2||g__Stappia--1||g__Sulfuricaulis--1||g__Sulfurimicrobium--1||g__Sulfuritalea--1||g__Sulfurivermis--2||g__Syntrophotalea--7||g__Tateyamaria--2||g__Telmatospirillum--15||g__Tepidimonas--1||g__Thalassobius--2||g__Thalassospira--3||g__Thermomonas--2||g__Thioalkalivibrio--5||g__Thioalkalivibrio_B--1||g__Thiobacillus--1||g__Thiolinea--1||g__Thiomicrorhabdus--1||g__Thiomonas--1||g__Tistlia--1||g__Tous-C4FEB--1||g__Trabulsiella--2||g__Trichloromonas--3||g__Trinickia--1||g__UBA11320--1||g__UBA2192--1||g__UBA2270--1||g__UBA2286--2||g__UBA2386--2||g__UBA4427--1||g__UBA4615--2||g__UBA5123--39||g__UBA5200--2||g__UBA5216--1||g__UBA5619--1||g__UBA5628--3||g__UBA6100--1||g__UBA6911--2||g__UBA7930--1||g__UBA8154--1||g__UBA8260--4||g__UBA8904--1||g__UBA966--1||g__UKL13-2--3||g__UMGS1260--2||g__URHD0088--2||g__Urbifossiella--1||g__VAUL01--3||g__VFJZ01--1||g__VFZY01--1||g__VGEI01--1||g__VGEV01--1||g__VGRF01--8||g__VGXW01--4||g__Verrucomicrobium--1||g__Vibrio--2||g__WHUE01--4||g__WMHbin3--1||g__WMHbin7--2||g__Wenzhouxiangella--1||g__XMGL2--4||g__Xanthomonas--2||g__Z2-YC6860--2||g__ZC4RG30--8||g__Zavarzinia--2||g__Zhengella--1||g__Zhizhongheella--1||g__Zobellella--1||g__Zoogloea--5:capture_order_counter=o__4572-78--3||o__ATCC43930--3||o__Acetivibrionales--1||o__Acetobacterales--20||o__Acidiferrobacterales--1||o__Acidobacteriales--24||o__Acidothermales--3||o__Actinomycetales--25||o__Anaerolineales--1||o__Anaeromusales--2||o__Azospirillales--50||o__BMS3ABIN01--1||o__BSN033--1||o__Bacillales--1||o__Bacillales_B--4||o__Bacillales_F--1||o__Bacteroidales--2||o__Balneolales--1||o__Bdellovibrionales--1||o__Bryobacterales--2||o__Burkholderiales--219||o__CACIAM-22H2--6||o__Caldicellulosiruptorales--1||o__Campylobacterales--3||o__Caulobacterales--151||o__Chloroflexales--1||o__Chromatiales--5||o__Chrysiogenales--1||o__Clostridiales--1||o__Competibacterales--3||o__Cyanobacteriales--2||o__DRMK01--3||o__DTGQ01--1||o__DTU022--1||o__Deinococcales--3||o__Desulfarculales--36||o__Desulfobacterales--2||o__Desulfobulbales--49||o__Desulfovibrionales--13||o__Desulfuromonadales--33||o__Dethiobacterales--1||o__Dongiales--9||o__Ectothiorhodospirales--6||o__Elsterales--1||o__Enterobacterales--73||o__Eremiobacterales--1||o__Exiguobacterales--1||o__FEN-1346--1||o__Ferrovibrionales--22||o__GCA-002687715--5||o__GCA-2731375--1||o__Gaiellales--1||o__Gemmatales--9||o__Gemmatimonadales--25||o__Geobacterales--11||o__Gloeobacterales--1||o__Haliangiales--1||o__Halobacteriales--15||o__Heliobacteriales--2||o__Holophagales--42||o__Hydrogenedentiales--1||o__JAADFL01--1||o__JADFXK01--1||o__JADJOY01--1||o__JAEEML01--1||o__Kiloniellales--4||o__Ktedonobacterales--2||o__LD1-PB3--3||o__LZORAL124-64-63--4||o__Lachnospirales--35||o__Limnocylindrales--1||o__Longimicrobiales--1||o__MPNO01--4||o__Magnetococcales--4||o__Methylacidiphilales--1||o__Methylococcales--4||o__Motilibacterales--3||o__Mycobacteriales--27||o__Myxococcales--10||o__Nannocystales--1||o__Nevskiales--4||o__Nitrococcales--5||o__Nitrospinales--1||o__Nitrospirales--8||o__OPB41--4||o__Opitutales--7||o__Oscillospirales--10||o__PWYM01--5||o__Paenibacillales--18||o__Palsa-1104--1||o__Pedosphaerales--6||o__Peptostreptococcales--1||o__Phycisphaerales--3||o__Pirellulales--2||o__Polyangiales--31||o__Propionibacteriales--4||o__Pseudomonadales--193||o__Reyranellales--1||o__Rhizobiales--494||o__Rhodobacterales--134||o__Rhodospirillales--81||o__Rhodothermales--1||o__Rickettsiales--2||o__S144-34--2||o__SBBL01--2||o__SKWO01--1||o__SM23-42--1||o__Sedimentisphaerales--11||o__Selenomonadales--4||o__Sphingomonadales--55||o__Spirochaetales_E--1||o__Sporomusales--2||o__Steroidobacterales--101||o__Synergistales--2||o__Syntrophales--7||o__Syntrophorhabdales--4||o__Thermotogales--1||o__Thiohalomonadales--2||o__Thiomicrospirales--2||o__Thiotrichales--1||o__Treponematales--6||o__UBA1135--1||o__UBA1845--10||o__UBA2386--9||o__UBA4486--5||o__UBA4802--2||o__UBA6429--1||o__UBA6615--1||o__UBA6911--2||o__UBA796--1||o__UBA8260--4||o__UBA8366--1||o__UBA9042--1||o__UBA9160--11||o__UMGS1260--2||o__Verrucomicrobiales--1||o__Vicinamibacterales--2||o__Xanthomonadales--23||o__Zavarziniales--2:capture_phylum_counter=p__Acidobacteriota--72||p__Actinobacteriota--68||p__Bacteroidota--4||p__Bdellovibrionota--1||p__Campylobacterota--3||p__Chloroflexota--8||p__Chrysiogenota--1||p__Cyanobacteria--3||p__Deinococcota--3||p__Desulfobacterota--140||p__Desulfobacterota_G--4||p__Desulfobacterota_I--13||p__Dormibacterota--4||p__Eremiobacterota--1||p__Firmicutes--25||p__Firmicutes_A--49||p__Firmicutes_B--2||p__Firmicutes_C--10||p__Firmicutes_D--2||p__Gemmatimonadota--26||p__Halobacteriota--15||p__Hydrogenedentota--1||p__JADJOY01--1||p__Krumholzibacteriota--4||p__Myxococcota--47||p__Myxococcota_A--12||p__Nitrospinota--1||p__Nitrospirota--10||p__Planctomycetota--51||p__Proteobacteria--1705||p__SZUA-182--1||p__Spirochaetota--9||p__Synergistota--2||p__Thermotogota--1||p__Verrucomicrobiota--18||p__WOR-3--1:capture_species_counter=s__1-19 sp002837195--1||s__14-2 sp910575155--13||s__14-2 sp910576975--1||s__2-02-FULL-61-13 sp001801865--5||s__20CM-2-65-7 sp003221985--1||s__28-YEA-48 sp903885755--1||s__28-YEA-48 sp903932565--1||s__40CM-4-68-19 sp005879535--1||s__AC2028 sp017479285--2||s__AG29 sp003222115--2||s__AWTP1-13 sp003963125--3||s__Acetatifactor sp910583845--1||s__Achromobacter anxifer--1||s__Achromobacter pestifer--1||s__Achromobacter ruhlandii--2||s__Achromobacter sp003454835--1||s__Achromobacter sp012928505--1||s__Acidocella sp003137135--2||s__Acidovorax radicis--1||s__Acidovorax sp002754495--1||s__Acidovorax sp003053545--1||s__Acidovorax sp003060895--1||s__Acidovorax_A avenae--1||s__Acidovorax_A citrulli--1||s__Acidovorax_A konjaci--1||s__Actinoplanes auranticolor--1||s__Actinoplanes cinnamomeus--2||s__Actinoplanes consettensis--1||s__Actinoplanes deccanensis--1||s__Actinoplanes durhamensis--1||s__Actinoplanes endophyticus--1||s__Actinoplanes liguriensis--1||s__Actinoplanes regularis--1||s__Actinoplanes sp016785085--1||s__Actinoplanes utahensis--1||s__Actinosynnema auranticum--3||s__Actinotalea carbonis--1||s__Actinotalea sp000526515--1||s__Aeromonas aquatica--4||s__Aeromonas diversa--2||s__Aestuariispira insulae--1||s__Afipia sp000178995--1||s__Agrobacterium nepotum--1||s__Agrobacterium rosae--1||s__Agrobacterium sp005938205--1||s__Albitalea sp005882155--1||s__Aliagarivorans marinus--1||s__Aliarcobacter cryaerophilus_A--1||s__Aliidongia dinghuensis--1||s__Aliifodinibius roseus--1||s__Allorhizobium albertimagni--1||s__Allorhizobium rosettiformans--1||s__Allorhizobium sp900465755--5||s__Allorhizobium vitis_D--3||s__Allorhizobium vitis_E--1||s__Allosphingosinicella sp019239415--1||s__Alpha-05 sp001603335--4||s__Alpha-05 sp002307145--1||s__Alpha-05 sp003250275--2||s__Alpha-05 sp900079695--5||s__Alsobacter soli--2||s__Alteromonas iocasae--2||s__Aminidesulfovibrio sp002382645--2||s__Anaerocolumna jejuensis--1||s__Anaeromusa acidaminophila--2||s__Anaeromyxobacter dehalogenans--1||s__Anthocerotibacter panamensis--1||s__Aquabacterium commune--1||s__Aquabacterium sp016195855--1||s__Aquabacterium sp903871865--1||s__Aquabacterium sp903894125--1||s__Aquamicrobium_A sp014860725--1||s__Aquitalea sp003693445--4||s__Archangium sp003044305--1||s__Archangium_A sp903905455--2||s__Ascidiaceihabitans sp000620505--1||s__Aurantimonas coralicida_A--7||s__Aureimonas sp001423245--1||s__Aureimonas_A endophytica--3||s__Azohydromonas lata--3||s__Azonexus aromaticus_B--1||s__Azonexus fungiphilus--2||s__Azonexus sp002345845--1||s__Azonexus sp002470165--1||s__Azospirillum baldaniorum--1||s__Azospirillum brasilense_D--1||s__Azospirillum griseum--1||s__Azospirillum halopraeferens--1||s__Azospirillum humicireducens--1||s__Azospirillum oleiclasticum--1||s__Azospirillum ramasamyi--2||s__Azospirillum sp003116015--1||s__Azospirillum sp017356015--2||s__Azospirillum thermophilum--1||s__Azospirillum thiophilum--2||s__B6-G13 sp003641785--1||s__BM506 sp002868945--1||s__BM707 sp002869615--2||s__BOG-931 sp003164375--1||s__BOG-931 sp019075925--4||s__BOG-933 sp003165295--2||s__BOG-933 sp903927615--1||s__BOG-934 sp003164305--2||s__Bacillus_BB sp001884825--1||s__Bacteroides_D sp013333195--1||s__Bdellovibrio bacteriovorus_E--1||s__Blastochloris sulfoviridis--1||s__Blastococcus saxobsidens--3||s__Blastococcus sp900109665--3||s__Blastomonas sp000786215--1||s__Bordetella_B sp002119665--1||s__Bosea caraganae--1||s__Bosea robiniae--4||s__Bosea sp001556125--76||s__Bosea sp001748145--2||s__Bosea sp001898115--13||s__Bosea sp003208615--1||s__Bosea sp004123845--1||s__Bosea sp013823325--1||s__Bosea sp900112185--1||s__Bosea sp900185715--1||s__Bosea vaviloviae_B--2||s__Bradyrhizobium campsiandrae--1||s__Bradyrhizobium erythrophlei_B--1||s__Bradyrhizobium glycinis--1||s__Bradyrhizobium guangdongense_A--1||s__Bradyrhizobium japonicum_G--1||s__Bradyrhizobium liaoningense_A--1||s__Bradyrhizobium paxllaeri--1||s__Bradyrhizobium septentrionale--2||s__Bradyrhizobium sp000026145--1||s__Bradyrhizobium sp000239775--1||s__Bradyrhizobium sp000473045--1||s__Bradyrhizobium sp000938255--1||s__Bradyrhizobium sp001556045--1||s__Bradyrhizobium sp003963435--1||s__Bradyrhizobium sp013178945--3||s__Bradyrhizobium sp015291645--1||s__Bradyrhizobium sp015291665--1||s__Bradyrhizobium sp018130145--1||s__Bradyrhizobium sp019243075--1||s__Bradyrhizobium sp900115265--1||s__Bradyrhizobium sp900176205--7||s__Brevundimonas sp002292165--1||s__Burkholderia plantarii--2||s__Burkholderia sp018375725--6||s__CADEED01 sp016703895--2||s__CADEEN01 sp902826345--3||s__CAG-115 sp900768125--1||s__CAG-115 sp910579125--4||s__CAG-127 sp017464045--1||s__CAHJWH01 sp009765965--14||s__CAIKMS01 sp903890265--1||s__CAIKUF01 sp903830565--1||s__CAIMFV01 sp903840435--1||s__CAIMFV01 sp903874895--1||s__CAIMTB01 sp016795425--1||s__CAINDZ01 sp016703265--3||s__CAINDZ01 sp903912525--1||s__CAIOGM01 sp903902345--1||s__CAISGS01 sp903884915--1||s__CAIULK01 sp903899885--2||s__CAIWHR01 sp903912485--6||s__CAIXAA01 sp903917305--1||s__CAIXZV01 sp903930745--1||s__CAJANL01 sp903941105--11||s__CAJCBL01 sp016711225--2||s__CAJINA01 sp905176665--1||s__CF-113 sp005881995--1||s__Caballeronia calidae--2||s__Caccovicinus sp910575565--2||s__Caccovicinus sp910585635--1||s__Caldicellulosiruptor obsidiansis--1||s__Caldimonas manganoxidans--6||s__Candidimonas_A bauzanensis--1||s__Candidimonas_A sp013416445--1||s__Catonella sp900314885--1||s__Caulobacter flavus--2||s__Caulobacter segnis--2||s__Caulobacter sp001427665--1||s__Caulobacter sp001556515--30||s__Caulobacter sp002280875--1||s__Caulobacter sp003185805--17||s__Caulobacter sp011058465--1||s__Caulobacter vibrioides_A--1||s__Cedecea neteri--1||s__Cellulomonas endophytica--1||s__Cellulomonas persica--1||s__Chitinimonas taiwanensis--1||s__Chloroflexus islandicus--1||s__Chromobacterium sp016428945--1||s__Chromobacterium sphagni--1||s__Clostridium beijerinckii_D--1||s__Cohnella faecalis--2||s__Cohnella xylanilytica--1||s__Comamonas thiooxydans--1||s__Competibacter_A denitrificans--2||s__Contendobacter sp012031845--1||s__Corallococcus carmarthensis--1||s__Cronobacter muytjensii--2||s__Cupriavidus pauculus_B--1||s__Cytobacillus gottheilii--1||s__DP16D-bin41 sp903912445--2||s__DRIG01 sp011052815--1||s__DRKI01 sp015484845--1||s__DRMK01 sp015488495--3||s__DROE01 sp011322005--1||s__DSVE01 sp011368475--3||s__DSYF01 sp017853715--1||s__DTGQ01 sp011338205--1||s__DTNP01 sp011389075--1||s__DUBZ01 sp012960035--2||s__DULI01 sp012840445--1||s__Dactylopiibacterium sp002855595--1||s__Defluviitalea_A raffinosedens--1||s__Deinococcus sp003028415--1||s__Deinococcus sp013337115--2||s__Delta-02 sp003506795--4||s__Desertibacter sp017355985--1||s__Desulfocapsa sp018817385--1||s__Desulfohalobium retbaense--1||s__Desulfomicrobium apsheronum--2||s__Desulfurispirillum indicum--1||s__Desulfurivibrio alkaliphilus--1||s__Desulfurivibrio alkaliphilus_A--1||s__Desulfurivibrio sp003557565--1||s__Devosia_A insulae--1||s__Devosia_A sp001899085--7||s__Dickeya fangzhongdai--1||s__Dongia mobilis--2||s__Duganella aceris--1||s__Duganella sp009380215--1||s__Duganella sp009674535--1||s__Duganella sp013375995--1||s__Duganella sp017833525--3||s__Duganella sp019219065--1||s__Dyella terrae--1||s__Dyella_A ginsengisoli--1||s__Dyella_B nitratireducens--1||s__Dysosmobacter sp910585245--1||s__ER4 sp015068395--2||s__ER46 sp016222805--1||s__Elioraea tepidiphila--1||s__Elstera cyanobacteriorum--1||s__Ensifer adhaerens_E--1||s__Ensifer_A sp900466575--1||s__Enterobacter cloacae_L--1||s__Enterovirga sp903644085--13||s__Epibacterium litoralis--2||s__Eremiobacter antarcticus--1||s__Erwinia billingiae--1||s__Erwinia sp019132875--1||s__Erythrobacter sp001515985--4||s__Erythrobacter sp001542875--1||s__Erythrobacter sp002855495--1||s__Exiguobacterium_A undae--1||s__FACHB-1375 sp014696265--1||s__FEN-1250 sp013697785--1||s__FW300-bin19 sp004297825--2||s__Fen-1342 sp003162245--8||s__Fen-1467 sp003157575--2||s__Ferrovibrio sp002482765--19||s__Ferrovibrio sp018336035--2||s__Frateuria_A sp001428405--4||s__Fundidesulfovibrio sp009773665--1||s__GAS474 sp900105685--1||s__GCA-2687715 sp002687715--1||s__GCA-2862085 sp007751475--1||s__GPS1B09 sp018335695--1||s__GWF2-57-35 sp001804865--1||s__Ga0077553 sp016789905--1||s__Gemmata massiliana--7||s__Gemmata sp017939745--1||s__Gemmatimonas sp002483225--3||s__Gemmatimonas sp016741895--1||s__Gemmobacter_B sp014654775--1||s__Geobacillus proteiniphilus--1||s__Geobacter sp017338855--1||s__Geodermatophilus amargosae--2||s__Geodermatophilus sabuli--1||s__Geomesophilobacter sediminis--2||s__Geomonas bremensis--1||s__Geomonas oryzae--2||s__Geomonas sp000175115--1||s__Geothrix sp003158505--5||s__Geothrix sp003538615--2||s__Geothrix sp013390615--1||s__Geothrix sp016195985--2||s__Geothrix sp016714685--4||s__Geothrix sp016721195--3||s__Geothrix sp017859995--1||s__Geothrix sp903840385--1||s__Geothrix sp903843705--1||s__Geothrix sp903873655--1||s__Geothrix sp903876615--1||s__Geothrix sp903880675--3||s__Geothrix sp903884655--4||s__Geothrix sp903913215--3||s__Hahella sp002260525--1||s__Halobiforma haloterrestris--1||s__Halobiforma lacisalsi--1||s__Haloferax larsenii--1||s__Halomonas salina_B--1||s__Halomonas songnenensis--3||s__Halomonas sp003553625--2||s__Halomonas sp009834345--1||s__Halomonas_A xinjiangensis--1||s__Halopelagius longus--1||s__Halopiger xanaduensis--1||s__Halorubrum californiense--1||s__Halorussus sp010747475--1||s__Halotalea alkalilenta--1||s__Halovivax ruber--1||s__Hansschlegelia beijingensis--1||s__Helicobacter_E ailurogastricus--1||s__Heliobacillus mobilis--1||s__Heliomicrobium gestii--1||s__Herbaspirillum frisingense--7||s__Herbaspirillum rhizosphaerae--4||s__Herbaspirillum sp000261365--2||s__Herbaspirillum sp013426985--1||s__Herbaspirillum sp017814915--1||s__Hoeflea sp018829385--1||s__Holophaga sp016715205--1||s__Hydrogenophaga flava--4||s__Hydrogenophaga sp001428625--1||s__Hydrogenophaga sp006227785--1||s__Hydrogenophaga sp006227825--4||s__Hydrogenophaga sp009859475--1||s__Hydrogenophaga sp018335615--1||s__Hydrogenophaga sp018780075--1||s__Hydrogenovibrio sp001507535--1||s__Hypericibacter terrae--1||s__Ideonella sp018069875--1||s__Ideonella_A sakaiensis--1||s__Imhoffiella drewsii--4||s__Inhella proteolytica--2||s__Insolitispirillum peregrinum--1||s__J108 sp014879845--1||s__JAADFL01 sp013152945--1||s__JAANAU01 sp015232245--2||s__JAAXQG01 sp012974445--6||s__JAAYDE01 sp016926265--3||s__JAAYDY01 sp016935955--1||s__JAAYIK01 sp012523465--1||s__JABDJY01 sp011087645--1||s__JABFRY01 sp013140955--1||s__JABFXX01 sp013813765--1||s__JABWBB01 sp013360675--1||s__JACPFV01 sp016182805--1||s__JACPGE01 sp016182605--1||s__JACPZS01 sp016195385--1||s__JACQAF01 sp016195145--1||s__JACQZU01 sp016213735--1||s__JACRCG01 sp001802125--1||s__JACRCG01 sp903925005--2||s__JACRDC01 sp016208115--36||s__JACRFY01 sp016212565--8||s__JACRGP01 sp016217765--1||s__JACXUD01 sp014764025--1||s__JADFXK01 sp015233055--1||s__JADFXV01 sp015233395--1||s__JADFZP01 sp015232025--1||s__JADHSW01 sp016776705--1||s__JADJDQ01 sp016702605--1||s__JADJOM01 sp016713785--4||s__JADJOY01 sp016713535--1||s__JADJXQ01 sp016710335--1||s__JADKCZ01 sp016718565--1||s__JAEEML01 sp016283195--1||s__JAENYO01 sp016841745--1||s__JAEUJP01 sp016714225--1||s__JAEUJT01 sp016793525--1||s__JAEUKZ01 sp016793045--4||s__JAEUQQ01 sp016789685--1||s__JAFALK01 sp019234295--1||s__JAFAYN01 sp019240375--1||s__JAFDVN01 sp016192145--8||s__JAFEEF01 sp018241265--1||s__JAFGGB01 sp016930775--1||s__JAFGGE01 sp016930745--5||s__JAFGLZ01 sp016927755--2||s__JAFKFH01 sp017307375--1||s__JAGNNG01 sp016794465--1||s__Jannaschia faecimaris--1||s__Janthinobacterium lividum_E--1||s__Janthinobacterium sp002002885--1||s__Janthinobacterium sp003133225--1||s__Janthinobacterium violaceinigrum--2||s__Jiella sp002088275--1||s__Jiella sp017353515--1||s__KK5 sp001984095--1||s__Ketobacter sp002708905--1||s__Kiloniella laminaria--1||s__Kineosphaera limosa--1||s__Kineosporia aurantiaca--5||s__Kinneretia sp015657635--1||s__Komagataeibacter melomenusus--3||s__Komagataeibacter nataicola--3||s__Kosakonia quasisacchari--3||s__Kosakonia sp002886105--2||s__Kushneria pakistanensis--1||s__Lachnospira sp900547255--1||s__Lachnospira sp910587485--1||s__Lacrimispora algidixylanolytica--1||s__Lacrimispora sp002429965--1||s__Leclercia adecarboxylata_C--1||s__Leisingera sp013317235--1||s__Leptothrix cholodnii--1||s__Lichenicoccus roseus--1||s__Lichenihabitans minor--1||s__Luteibacter jiangsuensis--1||s__Lysobacter_B sp002798275--1||s__MD308 sp910578455--1||s__MEC069 sp004514475--1||s__MLS-D sp002030015--2||s__MLS-D sp018399535--1||s__MT2928 sp015679265--1||s__Magnetaquicoccus sp002753095--1||s__Magnetospirillum sp002435715--3||s__Magnetospirillum sp006218045--2||s__Malonomonas sp015222355--2||s__Marinobacter sp018066865--1||s__Marinobacter_A bohaiensis--4||s__Marinobacterium lutimaris--1||s__Marinobacterium stanieri--1||s__Marinospirillum sp007119985--1||s__Massilia alkalitolerans--20||s__Massilia aurea_A--1||s__Massilia aurea_B--1||s__Massilia sp000740675--1||s__Massilia sp001485665--3||s__Massilia sp002339265--1||s__Massilia sp002428015--1||s__Massilia sp012849555--2||s__Massilia sp014841835--1||s__Massilia sp900101265--1||s__Megalodesulfovibrio gigas--1||s__Merdisoma sp910587955--1||s__Mesorhizobium_E sp014495845--4||s__Methylobacter_A sp004299305--1||s__Methylobacterium ajmalii--1||s__Methylobacterium dankookense--2||s__Methylobacterium frigidaeris--1||s__Methylobacterium indicum--1||s__Methylobacterium platani--1||s__Methylobacterium soli--1||s__Methylobacterium sp000019365--1||s__Methylobacterium sp001422815--3||s__Methylobacterium sp001423265--1||s__Methylobacterium sp003217615--1||s__Methylobacterium sp006151805--1||s__Methylobacterium sp008000895--1||s__Methylobacterium sp008040085--2||s__Methylobacterium sp014191355--1||s__Methylobacterium sp017833295--1||s__Methylobacterium sp900112625--4||s__Methylobacterium symbioticum--2||s__Methylobacterium tarhaniae--16||s__Methylobrevis pamukkalensis--1||s__Methyloceanibacter methanicus--1||s__Methyloceanibacter superfactus--1||s__Methylomonas sp002929135--1||s__Methylosinus trichosporium--2||s__Microvirga lotononidis--2||s__Microvirga makkahensis--2||s__Microvirga sp018069605--1||s__Mitsuaria chitosanitabida--1||s__Mitsuaria sp002761755--1||s__Mixta gaviniae--1||s__Mobiluncus curtisii--12||s__Modestobacter altitudinis--1||s__Modestobacter caceresii--1||s__Modestobacter sp013408865--2||s__Motilibacter peucedani--2||s__Motilibacter_A aurantiacus--1||s__Muriiphilus lacisalsi--13||s__Muriiphilus sp900177545--1||s__Mycoplana rhizolycopersici--1||s__Myxococcus sp014656495--1||s__NK4A136 sp900102065--1||s__NK4A144 sp900114405--1||s__Nannocystis sp016793465--1||s__Natrialba chahannaoensis--5||s__Natronolimnobius sp011043775--1||s__Natronorubrum halalkaliphilum--1||s__Neorhizobium sp902167985--3||s__Neorhizobium tomejilense--1||s__Nitrospira_F sp016715825--1||s__Nitrospira_F sp902500775--1||s__Nitrospirillum amazonense--2||s__Nitrospirillum iridis--1||s__Niveibacterium umoris--1||s__Niveispirillum sp009495745--2||s__Niveispirillum sp017996735--1||s__Nocardioides daphniae--1||s__Nocardioides marinus--1||s__Nocardioides perillae--1||s__Nocardioides sp014873835--1||s__Noviherbaspirillum denitrificans--1||s__Noviherbaspirillum sp003590875--2||s__Noviherbaspirillum sp007874125--1||s__Novosphingobium sp903923465--1||s__OCS116 sp002402005--1||s__OLB14 sp016709305--1||s__Oceanimonas smirnovii--1||s__Oceanospirillum beijerinckii--1||s__Oharaeibacter diazotrophicus--1||s__Oribacterium sp013394775--1||s__Oricola cellulosilytica--48||s__PALSA-607 sp003134755--3||s__PLanc-01 sp001603075--1||s__PLanc-01 sp002327785--5||s__PNKZ01 sp017303535--1||s__PWYM01 sp003567855--5||s__Paenibacillus sp000758545--1||s__Paenibacillus sp000987955--1||s__Paenibacillus sp001955925--2||s__Paenibacillus sp017086365--1||s__Paenibacillus xylanexedens_A--1||s__Paenibacillus_A macerans--1||s__Paenibacillus_A sp003060825--1||s__Paenibacillus_A sp018919145--1||s__Paenibacillus_AB ginsengarvi--1||s__Paenibacillus_B sp900539405--2||s__Paenibacillus_E whitsoniae--1||s__Paenibacillus_Z phyllosphaerae--1||s__Palsa-1315 sp011391455--1||s__Palsa-288 sp003133205--24||s__Palsa-881 sp018241335--20||s__Paludibacterium sp019232825--4||s__Pandoraea sp004297875--1||s__Pandoraea vervacti--1||s__Pantoea agglomerans--1||s__Pantoea brenneri--1||s__Pantoea sp002359495--2||s__Paraburkholderia aromaticivorans--1||s__Paraburkholderia ginsengisoli--1||s__Paraburkholderia metrosideri--1||s__Paraburkholderia phymatum--1||s__Paraburkholderia sp000148685--1||s__Paraburkholderia sp001931485--1||s__Paraburkholderia sp002973525--1||s__Paraburkholderia sp905220975--3||s__Paraburkholderia youngii--1||s__Paracoccus sp000787695--1||s__Paracraurococcus ruber--1||s__Paracraurococcus ruber_A--1||s__Pararhizobium sp001424045--1||s__Pararhizobium sp001426665--1||s__Pararhodospirillum oryzae--1||s__Parasedimentitalea sp011813015--1||s__Paucimonas lemoignei--1||s__Paucimonas sp016177875--1||s__Pectobacterium aroidearum--1||s__Pectobacterium betavasculorum--1||s__Pectobacterium brasiliense--1||s__Pectobacterium polaris--3||s__Pectobacterium wasabiae--2||s__Pectobacterium zantedeschiae--1||s__Pelomonas saccharophila--1||s__Pelomonas sp016790285--1||s__Peribacillus sp900112495--3||s__Phaeospirillum marisnigri--1||s__Phaeospirillum sp903853455--13||s__Phenylobacterium kunshanense--1||s__Phenylobacterium sp001557235--52||s__Phenylobacterium sp002441055--4||s__Phenylobacterium sp013911965--1||s__Photobacterium halotolerans_A--1||s__Photobacterium proteolyticum--1||s__Phytobacter palmae--1||s__Pinisolibacter sp002298965--1||s__Pleurocapsa sp000332195--1||s__Polaromonas sp900112285--1||s__Polyangium sp016715885--1||s__Polycyclovorans sp016918765--1||s__Pontivivens insulae--1||s__Poriferisphaera corsica--1||s__Propionivibrio sp907163075--2||s__Providencia stuartii_C--1||s__Pseudoalteromonas luteoviolacea_C--1||s__Pseudoalteromonas prydzensis--1||s__Pseudoalteromonas viridis--2||s__Pseudoduganella flava--1||s__Pseudoduganella namucuonensis--1||s__Pseudoduganella plicata--1||s__Pseudolabrys sp003133345--1||s__Pseudolabrys sp009694265--1||s__Pseudolabrys sp016124795--1||s__Pseudolabrys sp018240595--1||s__Pseudolabrys sp903891395--1||s__Pseudolabrys sp903929045--1||s__Pseudomonas citronellolis--81||s__Pseudomonas knackmussii--1||s__Pseudomonas sp017589465--1||s__Pseudomonas_A sp004331835--1||s__Pseudomonas_A stutzeri_E--1||s__Pseudomonas_A stutzeri_U--2||s__Pseudomonas_D profundi--1||s__Pseudomonas_D sp002296055--1||s__Pseudomonas_D xiamenensis--1||s__Pseudomonas_E agarici--3||s__Pseudomonas_E alkylphenolica--3||s__Pseudomonas_E antarctica--1||s__Pseudomonas_E brassicae--1||s__Pseudomonas_E composti--2||s__Pseudomonas_E donghuensis--4||s__Pseudomonas_E entomophila_A--1||s__Pseudomonas_E fluorescens--1||s__Pseudomonas_E fluorescens_B--2||s__Pseudomonas_E fluorescens_BH--1||s__Pseudomonas_E fluorescens_BO--1||s__Pseudomonas_E fluorescens_C--1||s__Pseudomonas_E fluorescens_E--1||s__Pseudomonas_E frederiksbergensis_F--1||s__Pseudomonas_E fulgida--3||s__Pseudomonas_E fuscovaginae_A--1||s__Pseudomonas_E gessardii--1||s__Pseudomonas_E gingeri_B--1||s__Pseudomonas_E gingeri_C--1||s__Pseudomonas_E graminis--1||s__Pseudomonas_E graminis_C--1||s__Pseudomonas_E jessenii--1||s__Pseudomonas_E juntendi--4||s__Pseudomonas_E lundensis--1||s__Pseudomonas_E mandelii_D--1||s__Pseudomonas_E pisciculturae--3||s__Pseudomonas_E protegens_B--1||s__Pseudomonas_E putida_G--1||s__Pseudomonas_E sp000761545--2||s__Pseudomonas_E sp001269925--1||s__Pseudomonas_E sp002000165--1||s__Pseudomonas_E sp002483005--7||s__Pseudomonas_E sp002878485--1||s__Pseudomonas_E sp003013355--1||s__Pseudomonas_E sp003050925--1||s__Pseudomonas_E sp003052515--2||s__Pseudomonas_E sp003105155--1||s__Pseudomonas_E sp003523465--2||s__Pseudomonas_E sp003696305--1||s__Pseudomonas_E sp003935425--1||s__Pseudomonas_E sp004214895--1||s__Pseudomonas_E sp004519405--3||s__Pseudomonas_E sp009834515--1||s__Pseudomonas_E sp009834565--1||s__Pseudomonas_E sp009905615--1||s__Pseudomonas_E sp012844475--1||s__Pseudomonas_E sp013385985--1||s__Pseudomonas_E sp014164785--1||s__Pseudomonas_E sp016651105--2||s__Pseudomonas_E sp900187515--1||s__Pseudomonas_F sp003626975--1||s__Pseudomonas_O kuykendallii--1||s__Pseudomonas_O sp002418465--1||s__Pseudomonas_R azotifigens_A--1||s__Pseudooceanicola sp011806405--1||s__Pseudorhodoferax sp001422445--1||s__Pseudovibrio sp001310715--1||s__Psychromonas sp013619145--2||s__Pusillimonas_D thiosulfatoxidans--2||s__QGON01 sp016756835--1||s__QQWI01 sp004125825--1||s__QWPN01 sp005789975--1||s__Quadrisphaera sp900101335--1||s__Quinella sp905235685--1||s__Quinella sp905236145--2||s__R-H-3 sp016213575--1||s__RAAP-1 sp903909505--1||s__RBG-16-49-23 sp016875195--1||s__RDZH01 sp004292675--1||s__RFOF01 sp009926845--1||s__RGIG4694 sp017481565--1||s__RI-92 sp016125505--1||s__Ramlibacter alkalitolerans--1||s__Ramlibacter sp013087525--1||s__Reyranella sp900110395--1||s__Rhabdaerophilum calidifontis--1||s__Rhabdaerophilum sp002928875--2||s__Rhabdaerophilum sp009846685--1||s__Rhizobacter sp000799605--3||s__Rhizobacter sp900142965--1||s__Rhizobium anhuiense--7||s__Rhizobium lentis--1||s__Rhizobium multihospitium--1||s__Rhizobium sp002211285--3||s__Rhizobium sp012641405--1||s__Rhizobium sp900467745--1||s__Rhizobium sullae--1||s__Rhizorhabdus montanisoli--1||s__Rhodanobacter sp001617365--1||s__Rhodanobacter sp004298015--2||s__Rhodanobacter sp004298505--5||s__Rhodoferax saidenbachensis--1||s__Rhodoferax sp008015235--1||s__Rhodoferax sp013791765--1||s__Rhodoferax sp017997975--2||s__Rhodoferax sp903828665--1||s__Rhodopila sp009765975--1||s__Rhodoplanes elegans--1||s__Rhodopseudomonas faecalis--135||s__Rhodopseudomonas palustris_E--1||s__Rhodopseudomonas palustris_F--1||s__Rhodopseudomonas sp013377015--1||s__Rhodospira visakhapatnamensis--1||s__Rhodospirillum_A centenum--1||s__Rhodovibrio sodomensis--2||s__Rivicola sp002002905--1||s__Roseicyclus sp018401965--101||s__Roseomonas oryzae--1||s__Roseomonas sp902706185--4||s__Roseovarius sp000152845--1||s__Roseovarius sp018066915--1||s__Rubrivivax sp001295865--1||s__Rugamonas sp013284265--2||s__Ruminiclostridium termitidis--1||s__S144-34 sp015494165--2||s__SB25 sp008933525--1||s__SBBA01 sp005239925--2||s__SCMT01 sp008015095--1||s__SCN-70-22 sp016794835--13||s__SCVQ01 sp004296865--5||s__SKQW01 sp007118805--3||s__SKWO01 sp007128895--1||s__SKYL01 sp007121755--4||s__SSA4 sp016712375--3||s__SURF-19 sp003599855--1||s__SV1-B22 sp018433595--1||s__SXIZ01 sp005779525--2||s__SXON01 sp903921785--1||s__SXPK01 sp005776365--1||s__SXPK01 sp903925435--2||s__SXTU01 sp005791875--2||s__SXUL01 sp005790545--4||s__SYFR01 sp005800325--30||s__SYSU-D60009 sp013822765--1||s__SYSU-D60009 sp016794075--3||s__SYSU-D60014 sp003576685--2||s__SZAS-83 sp018241525--90||s__SZUA-368 sp016936115--1||s__SZUA-370 sp003247225--2||s__SZUA-370 sp018816345--1||s__SZUA-540 sp003250235--5||s__SZUA-540 sp009731355--2||s__Sagittula sp017813235--1||s__Salinarimonas ramus--1||s__Salinibacter ruber--1||s__Salinisphaera sp003602005--1||s__Salinivibrio kushneri--3||s__Salipiger abyssi_A--1||s__Sanguibacter antarcticus--1||s__Selenomonas_B ruminantium_C--1||s__Shewanella insulae--15||s__Shewanella putrefaciens_C--1||s__Shewanella ulleungensis--1||s__Shinella fusca--1||s__Shinella sp002364745--1||s__Siculibacillus lacustris--3||s__Sinorhizobium saheli--1||s__Skermanella aerolata--22||s__Skermanella pratensis--1||s__Skermanella rosea--1||s__Skermanella stibiiresistens--1||s__Solidesulfovibrio magneticus_A--2||s__Solidesulfovibrio magneticus_B--1||s__Solidesulfovibrio magneticus_C--1||s__Solidesulfovibrio sp003525525--1||s__Solimonas variicoloris--1||s__Sphingobium sp014873695--1||s__Sphingomonas abaci--1||s__Sphingomonas aerolata--3||s__Sphingomonas excrementigallinarum--1||s__Sphingomonas insulae--3||s__Sphingomonas populi--3||s__Sphingomonas sanguinis_B--1||s__Sphingomonas sp000632225--1||s__Sphingomonas sp001421505--1||s__Sphingomonas sp001421715--1||s__Sphingomonas sp001421765--1||s__Sphingomonas sp001421965--1||s__Sphingomonas sp001423845--1||s__Sphingomonas sp003355005--1||s__Sphingomonas sp003688625--1||s__Sphingomonas sp005144715--1||s__Sphingomonas sp016107325--1||s__Sphingomonas sp017744835--1||s__Sphingomonas sp900114095--1||s__Sphingomonas sp902506455--2||s__Sphingomonas taxi_B--3||s__Sphingomonas yabuuchiae--1||s__Sphingomonas_B sp002291855--1||s__Sphingomonas_B sp018240865--2||s__Sphingomonas_G montana--3||s__Sphingomonas_N sp000333335--1||s__Sphingomonas_N sp000383095--2||s__Sphingopyxis sp016704835--1||s__Spiro-10 sp016938205--1||s__Sporofaciens sp910574885--2||s__Sporomusa sphaeroides--2||s__Stappia indica_A--1||s__Sulfuricaulis sp016200465--1||s__Sulfurimicrobium denitrificans_A--1||s__Sulfuritalea sp903933395--1||s__Sulfurivermis fontis--1||s__Sulfurivermis sp002840095--1||s__Syntrophotalea sp002452265--7||s__Tateyamaria sp000814025--2||s__Telmatospirillum siberiense--13||s__Telmatospirillum sp013349665--1||s__Telmatospirillum sp015654615--1||s__Tepidimonas aquatica--1||s__Thalassobius gelatinovorus--2||s__Thalassospira alkalitolerans--1||s__Thalassospira tepidiphila--2||s__Thermomonas sp014678725--2||s__Thioalkalivibrio halophilus--2||s__Thioalkalivibrio sp000377785--3||s__Thioalkalivibrio_B sp003553165--1||s__Thiobacillus sp001897675--1||s__Thiolinea sp902727945--1||s__Thiomicrorhabdus sp016938655--1||s__Thiomonas sp000377645--1||s__Tistlia consotensis--1||s__Tous-C4FEB sp014376585--1||s__Trabulsiella odontotermitis--1||s__Trabulsiella odontotermitis_A--1||s__Trichloromonas sp002423365--3||s__Trinickia sp005144415--1||s__UBA11320 sp003452185--1||s__UBA2192 sp002067855--1||s__UBA2270 sp903891045--1||s__UBA2286 sp002345925--2||s__UBA2386 sp016793265--2||s__UBA4427 sp011051925--1||s__UBA4615 sp003818495--1||s__UBA4615 sp903898725--1||s__UBA5123 sp002414225--26||s__UBA5123 sp002415465--13||s__UBA5200 sp002412825--2||s__UBA5216 sp900299145--1||s__UBA5619 sp002423465--1||s__UBA5628 sp002421565--3||s__UBA6100 sp002423585--1||s__UBA6911 sp002451015--2||s__UBA7930 sp003453535--1||s__UBA8154 sp007122565--1||s__UBA8260 sp003134115--4||s__UBA8904 sp002304995--1||s__UBA966 sp016873255--1||s__UKL13-2 sp014378085--3||s__UMGS1260 sp900550105--2||s__URHD0088 sp000518365--2||s__Urbifossiella sp017308215--1||s__VAUL01 sp005774545--3||s__VFJZ01 sp009885805--1||s__VFZY01 sp016870915--1||s__VGEI01 sp016869415--1||s__VGEV01 sp016869175--1||s__VGRF01 sp016875395--8||s__VGXW01 sp016873195--4||s__Verrucomicrobium sp000739655--1||s__Vibrio mexicanus--1||s__Vibrio sp001874155--1||s__WHUE01 sp009377375--4||s__WMHbin3 sp015231915--1||s__WMHbin7 sp015232335--1||s__WMHbin7 sp902725215--1||s__Wenzhouxiangella sp007694885--1||s__XMGL2 sp018863195--4||s__Xanthomonas arboricola_C--1||s__Xanthomonas cissicola--1||s__Z2-YC6860 sp003169835--2||s__ZC4RG30 sp015655465--8||s__Zavarzinia sp003590945--2||s__Zhengella mangrovi--1||s__Zhizhongheella caldifontis--1||s__Zobellella denitrificans--1||s__Zoogloea sp012927165--1||s__Zoogloea sp018241685--1||s__Zoogloea sp018241725--3:evalue_avg=3.172110222380616e-09:evalue_max=1.18e-06:evalue_min=4.07e-92:evalue_std=4.993055793474446e-08:evalue_sum=2.5916140516849635e-06:gapopen_avg=0.16401468788249693:gapopen_max=5.0:gapopen_min=0.0:gapopen_std=0.469696960899386:gapopen_sum=134.0:gtdb_class_counter=c__AB16--1||c__ABY1--1||c__AC1--1||c__Acidobacteriae--1||c__Alphaproteobacteria--24||c__Aminicenantia--2||c__Anaeroferrophillalia--13||c__Anaerolineae--1||c__B129-G9--1||c__B130-G9--3||c__B15-G4--2||c__BSN033--3||c__Bacilli--1||c__Bacteriovoracia--5||c__Bacteroidia--2||c__Bdellovibrionia--4||c__Bdellovibrionia_A--2||c__Blastocatellia--8||c__Bradymonadia--1||c__CAIWXX01--1||c__CSSED10-310--1||c__Chitinivibrionia--87||c__Cloacimonadia--14||c__Clostridia--2591||c__Coriobacteriia--19||c__DSM-4660--53||c__DTGP01--1||c__DTPJ01--2||c__DTU015--1||c__Dehalobacteriia--3||c__Dehalococcoidia--4||c__Desulfarculia--89||c__Desulfitobacteriia--6||c__Desulfobaccia--13||c__Desulfobacteria--535||c__Desulfobulbia--242||c__Desulfovibrionia--11||c__Desulfurobacteriia--4||c__Dissulfuribacteria--5||c__Elusimicrobia--8||c__Entotheonellia--4||c__FEN-1099--1||c__Fibrobacteria--12||c__GCA-002687715--3||c__GWA2-38-11--4||c__GWE2-31-10--7||c__Gammaproteobacteria--34||c__Gemmatimonadetes--107||c__Geothermincolia--10||c__Hydrogenedentia--39||c__JAAXVQ01--2||c__JABDJQ01--1||c__JACPHN01--3||c__JACQYL01--10||c__JACRDZ01--2||c__JACRGO01--2||c__JADFXK01--47||c__JAHITG01--1||c__JdFR-97--2||c__Kapabacteria--4||c__Kiritimatiellae--38||c__Krumholzibacteria--71||c__Latescibacteria--4||c__Lentisphaeria--14||c__Leptospirae--2||c__MBNT15--3||c__MSB-5A5--17||c__Methanosarcinia--1||c__Muirbacteriia--3||c__Myxococcia--66||c__Negativicutes--1||c__OLB16--4||c__OXYB2-FULL-49-7--3||c__Oligoflexia--2||c__Ozemobacteria--10||c__PGYV01--2||c__Peptococcia--15||c__Phycisphaerae--174||c__Planctomycetia--11||c__Polyangia--44||c__QYQD01--7||c__RBG-13-43-22--28||c__RBG-16-71-46--4||c__RPQS01--29||c__Rhodothermia--9||c__Riflemargulisbacteria--7||c__SAR324--6||c__SM23-31--1||c__SM23-61--4||c__SURF-5--1||c__SZUA-182--1||c__SZUA-567--8||c__Spirochaetia--16||c__Sumerlaeia--1||c__Synergistia--1||c__Syntrophia--206||c__Syntrophobacteria--134||c__Syntrophorhabdia--1||c__Thermodesulfovibrionia--6||c__UBA10988--12||c__UBA11346--32||c__UBA1135--12||c__UBA2214--13||c__UBA2242--2||c__UBA2361--2||c__UBA2968--3||c__UBA4802--3||c__UBA4882--2||c__UBA5377--1||c__UBA5829--1||c__UBA6099--6||c__UBA6911--21||c__UBA7883--4||c__UBA796--6||c__UBA8473--8||c__UBA994--3||c__UBA9980--7||c__Vampirovibrionia--1||c__Verrucomicrobiae--18||c__WTBG01--21||c__WYAZ01--7||c__XYA12-FULL-58-9--2:gtdb_domain_counter=d__Archaea--1||d__Bacteria--5202:gtdb_family_counter=f__0-14-0-80-60-11--13||f__4484-276--1||f__4be13--25||f__Acutalibacteraceae--23||f__Aminobacteriaceae--1||f__Anaeroferrophillaceae--8||f__Anaerohalosphaeraceae--37||f__Anaerolineaceae--1||f__Anaeromyxobacteraceae--52||f__Anaerotignaceae--26||f__Anaerovoracaceae--17||f__Anoxymicrobiaceae--1||f__Azospirillaceae--11||f__B129-G9--1||f__B130-G9--3||f__B21-G16--1||f__B25-G16--3||f__Bacteriovoracaceae--5||f__Balneolaceae--4||f__Bdellovibrionaceae--4||f__Borkfalkiaceae--1||f__Bryobacteraceae--1||f__BuS5--6||f__Burkholderiaceae--3||f__Butyricicoccaceae--11||f__C00003060--5||f__CAG-272--1||f__CAG-274--4||f__CAG-449--1||f__CAIKKV01--1||f__CAIMUX01--3||f__CAINFC01--5||f__CAIOZP01--1||f__CAIQCK01--3||f__CAIQIC01--3||f__CAIRTM01--14||f__CAITNO01--3||f__CAIWXX01--1||f__CAIXSY01--1||f__CAIYCZ01--1||f__CAIZGN01--11||f__CAJINA01--9||f__Cellulosilyticaceae--112||f__Chitinispirillaceae--51||f__Chitinivibrionaceae--1||f__Christensenellaceae--4||f__Chromatiaceae--6||f__Clostridiaceae--82||f__D1FN1-002--2||f__D2--1||f__DRQF01--3||f__DSDE01--1||f__DSM-9756--44||f__DSOJ01--1||f__DSWB01--4||f__DTGP01--1||f__DTGQ01--1||f__DTGS01--2||f__DTHC01--1||f__DTLJ01--3||f__DTLK01--3||f__DTPJ01--1||f__DUPQ01--1||f__Defluviitaleaceae--2||f__Desulfarculaceae--83||f__Desulfatibacillaceae--15||f__Desulfatiglandaceae--18||f__Desulfatirhabdiaceae--74||f__Desulfobacteraceae--134||f__Desulfobulbaceae--1||f__Desulfocapsaceae--1||f__Desulfococcaceae--115||f__Desulfohalobiaceae--11||f__Desulfolunaceae--3||f__Desulforegulaceae--9||f__Desulfosarcinaceae--1||f__Desulfurivibrionaceae--235||f__Desulfurobacteriaceae--4||f__Dissulfurirhabdaceae--1||f__ETH-SRB1--2||f__Eggerthellaceae--11||f__Enterobacteriaceae--1||f__EtOH8--1||f__FEB-12--3||f__FEN-1099--1||f__FEN-1173--7||f__FEN-1343--3||f__Fen-1088--4||f__Fen-1342--1||f__Fibrobacteraceae--3||f__Filifactoraceae--1||f__GCA-002686595--7||f__GCA-2746185--2||f__GCA-2862545--1||f__GWE2-31-10--7||f__GWF2-39-127--7||f__GWF2-50-10--3||f__GWF2-57-35--9||f__Gastranaerophilaceae--1||f__Gemmatimonadaceae--105||f__Geothermincolaceae--1||f__H5-SPI1--1||f__HGW-15--31||f__HGW-17--4||f__Haliangiaceae--4||f__Halomonadaceae--11||f__Hydrogenedentaceae--2||f__J046--1||f__J061--4||f__J063--4||f__JAABRJ01--2||f__JAABTG01--2||f__JAABTS01--9||f__JAACEH01--7||f__JAACET01--1||f__JAADEO01--5||f__JAAXVQ01--2||f__JAAYCJ01--5||f__JAAYKL01--7||f__JAAYKM01--2||f__JAAYNR01--3||f__JAAYOS01--1||f__JAAZOE01--2||f__JABDJQ01--1||f__JABEVK01--1||f__JABSRG01--1||f__JACNKJ01--1||f__JACPHN01--3||f__JACQKK01--6||f__JACQWR01--4||f__JACQYL01--10||f__JACRDZ01--2||f__JACRGO01--2||f__JACRLM01--4||f__JADFWA01--1||f__JADFXK01--47||f__JADGBV01--1||f__JADJEK01--2||f__JAEINQ01--18||f__JAENZW01--1||f__JAEUSG01--1||f__JAFGDW01--12||f__JAFGHS01--6||f__JAFGHX01--1||f__JAFGIB01--2||f__JAFGJC01--1||f__JAFGJS01--1||f__JAFGRV01--2||f__JAFGTP01--1||f__JAGOGO01--6||f__JAHDSC01--6||f__JAHITG01--1||f__JAHJDP01--1||f__JAHJTB01--6||f__JdFR-97--2||f__Krumholzibacteriaceae--1||f__LZORAL124-64-63--69||f__Lachnospiraceae--1809||f__Lacipirellulaceae--2||f__Latescibacteraceae--4||f__Leptonemataceae--1||f__M1805--1||f__MBNT15--3||f__MGBC116941--1||f__Magnetobacteriaceae--6||f__Magnetomoraceae--9||f__Massilibacillaceae--1||f__Methanosarcinaceae--1||f__Muirbacteriaceae--3||f__Myxococcaceae--14||f__Nannocystaceae--2||f__Natronogracilivirgulaceae--3||f__OLB16--2||f__OXYB2-FULL-49-7--1||f__Oligoflexaceae--2||f__Opitutaceae--7||f__Oscillospiraceae--152||f__Ozemobacteraceae--10||f__PGXB01--7||f__PGYV01--2||f__PHBD01--7||f__PWPN01--4||f__Peptostreptococcaceae--3||f__Phycisphaeraceae--10||f__Pirellulaceae--3||f__Polyangiaceae--21||f__Pontiellaceae--17||f__Pyrinomonadaceae--7||f__QYQD01--7||f__RBG-13-43-22--28||f__RBG-13-55-18--8||f__RGIG6154--1||f__RPPD01--1||f__RPQK01--7||f__RPQS01--29||f__RPRI01--16||f__RZYC01--1||f__RZZM01--1||f__Rhizobiaceae--1||f__Rhodobacteraceae--8||f__Ruminococcaceae--262||f__S012-135--5||f__SG8-4--39||f__SHYD01--2||f__SK-Y3--1||f__SLHB01--17||f__SM23-30--18||f__SM23-33--21||f__SM23-61--4||f__SURF-12--2||f__SURF-15--1||f__SURF-3--17||f__SURF-5--1||f__SURF-7--2||f__SXON01--5||f__SZUA-371--3||f__SZUA-567--8||f__Salinibacteraceae--1||f__Sedimentibacteraceae--9||f__Sedimentisphaeraceae--5||f__Smithellaceae--71||f__SpSt-899--2||f__Sphingomonadaceae--3||f__Spongiibacteraceae--7||f__Steroidobacteraceae--3||f__Succinivibrionaceae--1||f__Syntrophaceae--13||f__Syntrophobacteraceae--84||f__Syntrophobotulaceae--6||f__Tepidisphaeraceae--2||f__Thermodesulforhabdaceae--6||f__Thermoguttaceae--2||f__Treponemataceae--12||f__UBA1018--2||f__UBA10575--1||f__UBA10988--12||f__UBA11236--4||f__UBA11346--31||f__UBA11393--1||f__UBA11574--4||f__UBA1163--3||f__UBA12454--12||f__UBA12508--1||f__UBA1268--4||f__UBA1532--1||f__UBA2174_A--15||f__UBA2185--4||f__UBA2210--29||f__UBA2242--1||f__UBA2245--2||f__UBA2279--3||f__UBA2386--5||f__UBA3076--4||f__UBA3086--2||f__UBA3534--1||f__UBA4068--3||f__UBA4661--4||f__UBA4778--26||f__UBA5070--5||f__UBA5352--1||f__UBA5550--3||f__UBA5616--12||f__UBA5619--20||f__UBA5745--15||f__UBA5829--1||f__UBA5852--7||f__UBA5962--1||f__UBA6099--2||f__UBA6109--3||f__UBA6807--5||f__UBA6911--9||f__UBA6960--2||f__UBA8231--3||f__UBA8346--1||f__UBA8416--2||f__UBA8473--8||f__UBA8958--9||f__UBA929--50||f__UBA932--1||f__UBA941--4||f__UBA9464--2||f__UBA9628--1||f__UBA9980--7||f__UM-FILTER-46-8--5||f__VMTK01--1||f__Verruco-01--3||f__WCHB1-27--1||f__WGMK01--4||f__WJIO01--1||f__WJKA01--5||f__WJMI01--2||f__WQUN01--3||f__WQYP01--6||f__WRAX01--1||f__WRCU01--1||f__WRDA01--3||f__WRFX01--27||f__WRIO01--14||f__WRJC01--1||f__WRLR01--6||f__WYAZ01--7||f__XYA12-FULL-58-9--2||f__XYB2-FULL-49-35--1||f__YB12-FULL-65-16--11||f__YD0425bin50--11||f__YD0425bin51--6||f__Zgenome-0027--1:gtdb_genus_counter=g__14-2--134||g__1XD42-69--27||g__1XD8-76--15||g__4572-130--2||g__AC2028--5||g__AM51-8--3||g__Acetatifactor--122||g__Acutalibacter--8||g__Agathobacter--39||g__Agathobaculum--1||g__Aminipila--3||g__An92--1||g__Anaerocolumna--3||g__Anaeroferrophillus--4||g__Anaerohalosphaera--5||g__Anaeromyxobacter--8||g__Anaerosporobacter--12||g__Anaerotignum--3||g__Anaerotruncus--10||g__Angelakisella--3||g__Aphodovivens--1||g__Arabia--1||g__Archangium_A--5||g__Asaccharospora--1||g__Avispirillum--1||g__Avoscillospira_A--1||g__Azospirillum--5||g__B111-G9--8||g__B118-G9--1||g__B129-G9--1||g__B140-G9--1||g__B1SED10-16--8||g__B21-G16--1||g__B25-G16--1||g__B60-G16--1||g__BAIKAL-G1-2R--1||g__BJHQ01--3||g__BM506--25||g__BOG-1184--2||g__BOG-1363--3||g__BS750m-G57--7||g__BX12--4||g__Bacteroides_F--4||g__Bdellovibrio--4||g__Botrimarina--2||g__Bryobacter--1||g__BuS5--6||g__Butyribacter--77||g__Butyricicoccus--2||g__Butyrivibrio--25||g__Butyrivibrio_A--4||g__C-53--5||g__CAADGM01--1||g__CABIZH01--1||g__CAG-115--66||g__CAG-127--12||g__CAG-194--1||g__CAG-303--25||g__CAG-317--2||g__CAG-353--18||g__CAG-411--5||g__CAG-449--1||g__CAG-45--5||g__CAG-510--7||g__CAG-590--23||g__CAG-603--6||g__CAG-632--2||g__CAG-882--14||g__CAG-95--69||g__CAIKKV01--1||g__CAIKZZ01--1||g__CAILVY01--9||g__CAIMUX01--3||g__CAIMWO01--1||g__CAINDO01--1||g__CAINDZ01--31||g__CAINFC01--5||g__CAIOZP01--1||g__CAIQCK01--3||g__CAIQDA01--5||g__CAIRAY01--2||g__CAIRTM01--5||g__CAITIQ01--7||g__CAITIS01--2||g__CAITNQ01--3||g__CAITRH01--1||g__CAIUVD01--1||g__CAIWAH01--1||g__CAIWCT01--7||g__CAIWXQ01--3||g__CAIWXX01--1||g__CAIXSY01--1||g__CAIYLH01--2||g__CAIYVX01--1||g__CAIZGN01--2||g__CAJCBL01--1||g__CAJINA01--9||g__CCUG-7971--2||g__CG2-30-51-40--4||g__CG2-30-60-27--2||g__CG2-30-61-12--3||g__COE1--160||g__CSC3-9--1||g__Caccousia--3||g__Caccovicinus--3||g__Caproicibacter--1||g__Caproiciproducens--1||g__Cellulosilyticum--5||g__Chersky-265--4||g__Chitinispirillum--4||g__Chitinivibrio--1||g__Choladocola--8||g__Clostridium--72||g__Clostridium_AI--1||g__Clostridium_AM--1||g__Clostridium_J--5||g__Clostridium_N--1||g__Clostridium_Q--8||g__Clostridium_Z--1||g__Coprocola--20||g__Copromonas--2||g__D1FN1-002--2||g__DB1--4||g__DP16D-bin41--3||g__DRGS01--1||g__DRQF01--2||g__DSCM01--5||g__DSDE01--1||g__DSDH01--2||g__DSDU01--2||g__DSOJ01--1||g__DSUX01--6||g__DSVK01--1||g__DSVT01--2||g__DSWB01--4||g__DSXZ01--2||g__DTGQ01--1||g__DTGS01--2||g__DTGY01--2||g__DTHC01--1||g__DTHQ01--1||g__DTJC01--1||g__DTJD01--1||g__DTKJ01--1||g__DTLJ01--3||g__DTLK01--3||g__DTNO01--1||g__DTOO01--5||g__DTPJ01--1||g__DTU015--1||g__DTU089--6||g__DTYO01--2||g__DUML01--1||g__DUOH01--1||g__DUPK01--2||g__DUZU01--10||g__Defluviitalea_A--2||g__Desulfacinum--25||g__Desulfamplus--17||g__Desulfarculus--14||g__Desulfatibacillum--15||g__Desulfatiglans--1||g__Desulfatirhabdium--12||g__Desulfatitalea--1||g__Desulfobacter--14||g__Desulfobacterium_B--10||g__Desulfobacula--49||g__Desulfobia--2||g__Desulfobotulus--7||g__Desulfobulbus_A--1||g__Desulfocarbo--18||g__Desulfoglaeba--5||g__Desulfohalobium--7||g__Desulfonema--21||g__Desulfonema_B--24||g__Desulfonema_C--25||g__Desulforegula--2||g__Desulforhabdus--2||g__Desulforhopalus--1||g__Desulfosalsimonas--8||g__Desulfosoma--11||g__Desulfospira--3||g__Desulfotignum--24||g__Desulfurivibrio--19||g__Desulfurobacterium--1||g__Dethiosulfatarculus--21||g__Dissulfurirhabdus--1||g__Dysosmobacter--12||g__ETH-SRB1--2||g__Egerieousia--1||g__Eggerthella--2||g__Eisenbergiella--3||g__Enterenecus--4||g__Enterocloster--1||g__Enteroscipio--1||g__Epulopiscium_A--27||g__Epulopiscium_B--22||g__Epulopiscium_C--31||g__Epulopiscium_D--23||g__Eubacterium_F--26||g__Eubacterium_J--86||g__Evtepia--1||g__FEN-1139--1||g__FEN-1143--2||g__FEN-1350--2||g__FEN-727--1||g__FL481--2||g__Faecousia--1||g__Fen-1135--2||g__Fen-1137--4||g__Fen-1166--6||g__Fen-1231--8||g__G11--1||g__GCA-2686595--2||g__GCA-2746185--2||g__GUT77--29||g__GWA2-49-15--1||g__GWA2-66-18--1||g__GWC2-45-44--1||g__GWE2-31-10--6||g__GWF2-39-127--7||g__GWF2-50-10--3||g__GWF2-57-35--9||g__Gemmatimonas--54||g__Gemmatirosa--4||g__Geothermincola_A--1||g__Glo-17--13||g__Gordonibacter--5||g__Gracilimonas--1||g__H5-SPI1--1||g__HGW-15--20||g__Halochromatium--6||g__Halomonas--7||g__Halomonas_A--1||g__Halomonas_B--3||g__Hathewaya--2||g__Humisphaera--1||g__Hungatella--2||g__Hydrogenedens--1||g__IMCC34051--1||g__J028--2||g__J046--1||g__J061--2||g__J063--4||g__JAAAOJ01--2||g__JAAAPH01--1||g__JAABRJ01--2||g__JAABRT01--13||g__JAABRU01--18||g__JAABSP01--14||g__JAABSQ01--15||g__JAABTD01--17||g__JAABTE01--6||g__JAABTG01--2||g__JAABTS01--9||g__JAABTT01--4||g__JAACEL01--2||g__JAACET01--1||g__JAADIV01--10||g__JAAXVQ01--2||g__JAAYAM01--6||g__JAAYCI01--4||g__JAAYCJ01--4||g__JAAYCO01--4||g__JAAYDF01--2||g__JAAYDY01--6||g__JAAYEB01--1||g__JAAYGT01--1||g__JAAYHJ01--1||g__JAAYHS01--1||g__JAAYIG01--1||g__JAAYKM01--2||g__JAAYNV01--2||g__JAAYOS01--1||g__JAAYPC01--1||g__JAAYQI01--1||g__JAAYUJ01--11||g__JAAYUU01--2||g__JAAYVF01--1||g__JAAYZK01--3||g__JAAZBG01--1||g__JAAZFC01--1||g__JAAZOE01--2||g__JABEVK01--1||g__JABFXX01--1||g__JABGUH01--1||g__JABMQN01--2||g__JABSRG01--1||g__JABWAZ01--2||g__JABWCD01--1||g__JABWCQ01--15||g__JABXJW01--2||g__JABZFP01--5||g__JABZIP01--1||g__JACDEC01--3||g__JACMLX01--3||g__JACPHN01--3||g__JACPPC01--2||g__JACPQN01--1||g__JACQHH01--5||g__JACQKK01--1||g__JACQWR01--4||g__JACQWU01--2||g__JACQXA01--1||g__JACQYL01--10||g__JACQZJ01--2||g__JACRAV01--3||g__JACRCK01--9||g__JACRCQ01--2||g__JACRCV01--2||g__JACRDC01--25||g__JACRGO01--2||g__JACRIR01--1||g__JACRIV01--3||g__JACRJM01--2||g__JACRLJ01--7||g__JACRLM01--2||g__JACRMN01--3||g__JACRMR01--3||g__JACVJK01--1||g__JACZKQ01--2||g__JADFWA01--1||g__JADFXK01--47||g__JADFXM01--2||g__JADFXP01--6||g__JADFYG01--8||g__JADFZW01--2||g__JADGAO01--1||g__JADGBH01--1||g__JADGBM01--7||g__JADGBV01--1||g__JADGDD01--4||g__JADGQN01--1||g__JADGRF01--2||g__JADJKB01--2||g__JADJLZ01--2||g__JADJPE01--7||g__JADJPQ01--1||g__JADKCZ01--13||g__JADKHR01--7||g__JAEEOQ01--1||g__JAEINQ01--18||g__JAEIOG01--1||g__JAENZW01--1||g__JAEUJP01--3||g__JAEUJQ01--4||g__JAEUSG01--1||g__JAEUWI01--2||g__JAFDVJ01--7||g__JAFGAM01--4||g__JAFGBA01--5||g__JAFGBK01--1||g__JAFGCZ01--2||g__JAFGDI01--7||g__JAFGDW01--12||g__JAFGEJ01--3||g__JAFGES01--4||g__JAFGFW01--2||g__JAFGFY01--1||g__JAFGGB01--8||g__JAFGGD01--1||g__JAFGGE01--6||g__JAFGHE01--3||g__JAFGHS01--6||g__JAFGHX01--1||g__JAFGIN01--1||g__JAFGIT01--3||g__JAFGJC01--1||g__JAFGJK01--1||g__JAFGJS01--1||g__JAFGKT01--2||g__JAFGKU01--1||g__JAFGMP01--4||g__JAFGMQ01--1||g__JAFGNB01--2||g__JAFGPJ01--2||g__JAFGPS01--3||g__JAFGQS01--1||g__JAFGQV01--1||g__JAFGRE01--3||g__JAFGRL01--1||g__JAFGTL01--2||g__JAFGTP01--1||g__JAFGTT01--4||g__JAFGUQ01--1||g__JAFGVK01--1||g__JAFGWI01--1||g__JAFGWW01--2||g__JAFGXQ01--7||g__JAFGXT01--3||g__JAGOCT01--4||g__JAGOGO01--3||g__JAGOTX01--1||g__JAGPFE01--3||g__JAGPHI01--1||g__JAGPLX01--4||g__JAGZLR01--2||g__JAHDQI01--3||g__JAHDSC01--2||g__JAHIME01--1||g__JAHIRD01--3||g__JAHITG01--1||g__JAHIVH01--8||g__JAHIYU01--1||g__JAHIZR01--3||g__JAHJAA01--4||g__JAHJDG01--5||g__JAHJDP01--1||g__JAHJIQ01--7||g__JAHJIY01--3||g__JAHJJF01--6||g__JAHJMN01--4||g__JAHJQK01--2||g__JAHJTB01--6||g__JdFR-95--5||g__KM106-2--2||g__KMU-158--1||g__Kineothrix--91||g__Krumholzibacterium--1||g__LZORAL124-64-63--22||g__Lachnobacterium--4||g__Lachnoclostridium--9||g__Lachnoclostridium_B--3||g__Lachnospira--65||g__Lachnotalea--2||g__Lacrimispora--32||g__Lawsonibacter--11||g__Luxibacter--1||g__M1805--1||g__M55B121--2||g__M55B175--1||g__MADRE2--7||g__MD308--4||g__MGBC100174--8||g__MGBC111451--5||g__MGBC114079--3||g__MGBC114844--25||g__MGBC116941--1||g__MGBC120314--2||g__MGBC131033--1||g__MGBC136627--11||g__MGBC140009--11||g__MGBC143606--4||g__MGBC164599--4||g__MGBC165282--4||g__MLS-D--14||g__MWDO01--1||g__MWDT01--2||g__Magnetomorum--9||g__Marivivens--2||g__Marortus--3||g__Massilistercora--1||g__Mediterraneibacter--3||g__Merdisoma--5||g__Mobilisporobacter--3||g__Mobilitalea--6||g__Muirbacterium--3||g__Muricomes--8||g__NBML01--8||g__NC2004--2||g__NIOZ-UU13--1||g__NK4A136--2||g__NK4A144--5||g__NORP324--3||g__NSJ-51--1||g__NaphS2--4||g__Niameybacter--4||g__OXYB2-FULL-49-7--1||g__Oligoflexus--2||g__Oscillibacter--2||g__PGYV01--2||g__PH2015--4||g__PHBD01--7||g__PLanc-01--31||g__PMG-095--3||g__PNKF01--16||g__PNOJ01--2||g__PUMX01--1||g__PUND01--1||g__PWPN01--2||g__Paraeggerthella--1||g__Pararhodobacter--3||g__Pelagicoccus--4||g__Pelethomonas--11||g__Phorcysia--1||g__Pirellula_B--2||g__Pla86--2||g__Pontiella--17||g__Proteocatella--1||g__Pseudobutyricicoccus--3||g__Pseudobutyrivibrio--19||g__Pusillimonas_A--1||g__QGGB01--1||g__QNBT01--1||g__QWOQ01--1||g__QWPN01--2||g__QXXE01--3||g__QYQD01--7||g__R267--28||g__RAAP-1--59||g__RBG-13-43-22--14||g__RBG-16-49-23--3||g__REDP01--8||g__RGIG1668--4||g__RGIG1934--1||g__RGIG3002--8||g__RGIG3040--5||g__RGIG3528--1||g__RGIG4034--2||g__RGIG4057--14||g__RGIG4131--3||g__RGIG4284--1||g__RGIG4694--1||g__RGIG4733--1||g__RGIG4831--1||g__RGIG4930--5||g__RGIG5472--2||g__RGIG6307--1||g__RGIG7193--2||g__RGIG7389--2||g__RGIG7926--3||g__RGIG8607--9||g__RGIG8700--1||g__RGIG8767--2||g__RGIG8773--10||g__RGIG989--1||g__RI-242--1||g__RPPD01--1||g__RPPU01--8||g__RPQK01--7||g__RPQS01--3||g__RPRI01--16||g__RUG11200--2||g__RUG11237--7||g__RUG115--12||g__RUG12871--2||g__RUG306--1||g__RZYC01--1||g__RZYY01--1||g__RZZM01--1||g__Rhizobium--1||g__Roseburia--43||g__Ruminiclostridium_E--79||g__Ruminococcus_D--7||g__S012-135--5||g__S014-18--1||g__S139-23--1||g__S145-28--5||g__S5133MH16--4||g__SCN-70-22--5||g__SFDP01--57||g__SHYD01--1||g__SIG280--2||g__SIG299--22||g__SIG300--1||g__SIG307--7||g__SIG332--3||g__SIG333--1||g__SIG336--2||g__SKIC01--1||g__SKRY01--2||g__SLCH01--4||g__SLHB01--1||g__SLJN01--2||g__SLQH01--1||g__SM23-61--2||g__SURF-12--2||g__SURF-15--1||g__SURF-16--40||g__SURF-21--2||g__SURF-52--11||g__SURF-7--2||g__SW132--1||g__SXON01--5||g__SZUA-378--2||g__SZUA-421--3||g__SZUA-423--2||g__SZUA-444--1||g__SZUA-448--2||g__SZUA-567--3||g__Salipiger--1||g__SbD1--55||g__Schaedlerella--7||g__Sedimentibacter--4||g__Skermanella--6||g__Smithella--13||g__Solincola_A--2||g__Solincola_B--3||g__SpSt-394--4||g__SpSt-501--15||g__Sphingobium--1||g__Sphingomonas--2||g__Spiro-10--6||g__Spongiibacter--2||g__Sporobacter--2||g__Sporofaciens--26||g__Succinivibrio--1||g__Syntrophus--13||g__T3Sed10-213--9||g__T78--1||g__TB5--1||g__Thermodesulforhabdus--6||g__Thermovibrio--2||g__Treponema_D--6||g__Tropicibacter--1||g__UBA10988--12||g__UBA11346--8||g__UBA11682--1||g__UBA11774--4||g__UBA12454--11||g__UBA12508--1||g__UBA1258--4||g__UBA1366--1||g__UBA1394--3||g__UBA1404--1||g__UBA1405--3||g__UBA1425--1||g__UBA1535--5||g__UBA1712--4||g__UBA1729--3||g__UBA2185--2||g__UBA2192--18||g__UBA2207--1||g__UBA2210--2||g__UBA2224--1||g__UBA2245--2||g__UBA2262--63||g__UBA2386--2||g__UBA2658--1||g__UBA2821--1||g__UBA2868--7||g__UBA2882--8||g__UBA3076--2||g__UBA3086--2||g__UBA3282--122||g__UBA3402--10||g__UBA3534--1||g__UBA3766--4||g__UBA3818--1||g__UBA3947--1||g__UBA4064--3||g__UBA4657--1||g__UBA4778--7||g__UBA5070--5||g__UBA5123--17||g__UBA5202--1||g__UBA5352--1||g__UBA5399--4||g__UBA5619--20||g__UBA5628--2||g__UBA5852--2||g__UBA5962--1||g__UBA6078--5||g__UBA6099--2||g__UBA6100--2||g__UBA6109--3||g__UBA6114--1||g__UBA6807--2||g__UBA6911--3||g__UBA7050--4||g__UBA7109--2||g__UBA7405--1||g__UBA7708--6||g__UBA7797--1||g__UBA7800--10||g__UBA7930--1||g__UBA8129--1||g__UBA8416--2||g__UBA8473--8||g__UBA8904--52||g__UBA8958--9||g__UBA929--25||g__UBA933--2||g__UBA935--14||g__UBA941--4||g__UBA946--15||g__UBA9464--1||g__UBA9980--7||g__UM-FILTER-46-8--1||g__UMGS1071--2||g__UMGS1370--3||g__UMGS1889--7||g__UMGS363--7||g__UMGS775--1||g__UNRQ01--3||g__VFLI01--1||g__VGSQ01--1||g__VGXW01--2||g__VMSU01--8||g__VMSV01--12||g__VSOB01--29||g__VUNI01--1||g__Velocimicrobium--14||g__Ventrimonas--11||g__Ventrousia--1||g__W0P33-017--3||g__WGMK01--2||g__WJIJ01--4||g__WJIO01--1||g__WJJU01--2||g__WJKA01--3||g__WJLW01--2||g__WOUP01--1||g__WQVC01--1||g__WQYP01--1||g__WRAC01--1||g__WRAH01--2||g__WRAV01--12||g__WRCH01--9||g__WRCJ01--1||g__WRCU01--1||g__WRDA01--1||g__WRDM01--2||g__WREE01--2||g__WRFX01--27||g__WRIO01--3||g__WRJA01--10||g__WRJC01--1||g__WRJI01--5||g__WRJK01--8||g__WRKD01--3||g__WRKN01--1||g__WRKP01--2||g__WRLJ01--3||g__WRLO01--7||g__WRLR01--6||g__WRME01--7||g__WRMG01--21||g__WRMH01--90||g__WRMS01--15||g__WRMW01--1||g__Weimeria--2||g__XBB1006--2||g__XBD2001--2||g__XYB2-FULL-49-35--1||g__XYD1-FULL-53-11--1||g__XYD1-FULL-55-31--1||g__XYD12-FULL-50-9--6||g__YB12-FULL-65-16--11||g__YD0425bin50--3||g__YD0425bin51--5||g__YD12-FULL-39-22--1||g__Zag111--1||g__Zgenome-0027--1:gtdb_order_counter=o__AABM5-25-91--12||o__AB16--1||o__AC1--1||o__Adiutricales--6||o__Aminicenantales--2||o__Anaeroferrophillales--13||o__Anaerolineales--1||o__Azospirillales--11||o__B129-G9--1||o__B130-G9--3||o__B15-G4--2||o__B21-G16--1||o__BM507--1||o__BSN033--3||o__Bacteriovoracales--5||o__Bacteroidales--2||o__Balneolales--8||o__Bdellovibrionales--4||o__Bryobacterales--1||o__Burkholderiales--3||o__C00003060--5||o__CAIKKV01--1||o__CAIMUX01--4||o__CAINFC01--5||o__CAIWXX01--1||o__CAIYCZ01--15||o__CSSED10-310--1||o__Chitinivibrionales--87||o__Christensenellales--10||o__Chromatiales--6||o__Cloacimonadales--14||o__Clostridiales--82||o__Coriobacteriales--11||o__D8A-2--1||o__DRI-13--15||o__DSOJ01--1||o__DTGP01--1||o__DTGQ01--1||o__DTPJ01--2||o__DUPQ01--1||o__Desulfarculales--83||o__Desulfatiglandales--53||o__Desulfitobacteriales--6||o__Desulfobaccales--13||o__Desulfobacterales--530||o__Desulfobulbales--242||o__Desulfovibrionales--11||o__Desulfurobacteriales--4||o__Dissulfuribacterales--5||o__Enterobacterales--2||o__F11--7||o__FEN-1099--1||o__FEN-1346--7||o__Fen-727--1||o__Fibrobacterales--3||o__GCA-002687715--3||o__GN15--12||o__GWA2-38-11--4||o__GWE2-31-10--7||o__GWF2-39-127--7||o__Gastranaerophilales--1||o__Gemmatimonadales--105||o__Geothermincolales--9||o__HGW-17--4||o__Haliangiales--4||o__Hydrogenedentiales--39||o__J063--4||o__JAABTG01--2||o__JAACET01--1||o__JAAXVQ01--2||o__JAAYCJ01--5||o__JAAYKD01--3||o__JAAYKL01--7||o__JABDJQ01--1||o__JABEVK01--1||o__JACNKJ01--1||o__JACPHN01--3||o__JACQYL01--10||o__JACRDZ01--2||o__JACRGO01--2||o__JADFCW01--1||o__JADFXK01--47||o__JADGBV01--1||o__JAFGHX01--1||o__JAGOGO01--6||o__JAHITG01--1||o__JdFR-97--2||o__Kapabacteriales--4||o__Kiritimatiellales--17||o__Krumholzibacteriales--1||o__LD1-PB3--12||o__LZORAL124-64-63--69||o__Lachnospirales--1958||o__Latescibacterales--4||o__Leptospirales--2||o__Longimicrobiales--2||o__MBNT15--3||o__Methanosarcinales--1||o__Muirbacteriales--3||o__Myxococcales--66||o__Nannocystales--2||o__OLB16--2||o__OPB41--8||o__OXYB2-FULL-49-7--3||o__Oligoflexales--2||o__Opitutales--13||o__Oscillospirales--501||o__Ozemobacterales--10||o__PGYV01--2||o__Palsa-1104_A--4||o__Palsa-1439--3||o__Paracaedibacterales--1||o__Pedosphaerales--2||o__Peptostreptococcales--21||o__Phycisphaerales--10||o__Pirellulales--11||o__Polyangiales--23||o__Pseudomonadales--18||o__Pyrinomonadales--7||o__QYQD01--7||o__RBG-13-43-22--28||o__RFN20--1||o__RFP12--3||o__RGIG6154--1||o__RPQK01--7||o__RPQS01--29||o__RZYC01--2||o__Rhizobiales--1||o__Rhodobacterales--8||o__Rhodothermales--1||o__SAR324--6||o__SHYD01--2||o__SK-Y3--1||o__SM23-33--24||o__SM23-61--4||o__SURF-12--2||o__SURF-5--1||o__SZUA-161--2||o__SZUA-567--8||o__SZUA-6--3||o__Sedimentisphaerales--114||o__Selenomonadales--1||o__Sphingomonadales--3||o__Steroidobacterales--3||o__Synergistales--1||o__Syntrophales--206||o__Syntrophobacterales--134||o__Syntrophorhabdales--1||o__Tepidisphaerales--2||o__Thermodesulfovibrionales--6||o__Tissierellales--9||o__Treponematales--12||o__UBA1018--2||o__UBA10575--1||o__UBA10988--12||o__UBA11236--4||o__UBA11346--31||o__UBA1135--7||o__UBA1407--11||o__UBA1565--1||o__UBA1845--5||o__UBA2214--1||o__UBA2242--2||o__UBA2361--2||o__UBA2386--5||o__UBA4068--3||o__UBA4802--3||o__UBA5070--5||o__UBA5377--1||o__UBA5829--1||o__UBA6099--6||o__UBA6911--9||o__UBA7883--4||o__UBA796--6||o__UBA7976--1||o__UBA8231--3||o__UBA8346--1||o__UBA8416--2||o__UBA8473--8||o__UBA9980--7||o__UM-FILTER-46-8--5||o__Victivallales--3||o__WQYP01--6||o__WRCU01--1||o__WRLR01--6||o__WYAZ01--7||o__XYA12-FULL-58-9--2:gtdb_phylum_counter=p__AABM5-125-24--29||p__Abyssubacteria--1||p__Acidobacteriota--33||p__Actinobacteriota--29||p__Aquificota--4||p__Armatimonadota--15||p__B130-G9--3||p__Bacteroidota--15||p__Bdellovibrionota--13||p__Bdellovibrionota_C--2||p__CSSED10-310--4||p__Chloroflexota--5||p__Cloacimonadota--14||p__Cyanobacteria--1||p__Desulfobacterota--1407||p__Desulfobacterota_C--13||p__Desulfobacterota_E--3||p__Desulfobacterota_G--1||p__Desulfobacterota_I--11||p__Edwardsbacteria--1||p__Eisenbacteria--4||p__Elusimicrobiota--8||p__FCPU426--2||p__FEN-1099--1||p__Fibrobacterota--102||p__Firmicutes--1||p__Firmicutes_A--2591||p__Firmicutes_B--24||p__Firmicutes_C--1||p__Firmicutes_E--1||p__Firmicutes_G--2||p__Firmicutes_H--3||p__Gemmatimonadota--107||p__Goldbacteria--2||p__Halobacteriota--1||p__Hydrogenedentota--39||p__JABDJQ01--1||p__JACRDZ01--2||p__KSB1--13||p__Krumholzibacteriota--71||p__Latescibacterota--7||p__Margulisbacteria--7||p__Marinisomatota--3||p__Muirbacteria--3||p__Myxococcota--120||p__Myxococcota_A--6||p__Nitrospinota--6||p__Nitrospirota--6||p__OLB16--4||p__Patescibacteria--1||p__Planctomycetota--243||p__Poribacteria--2||p__Proteobacteria--58||p__Riflebacteria--10||p__SAR324--6||p__SM23-31--1||p__SZUA-182--1||p__Schekmanbacteria--4||p__Spirochaetota--29||p__Sumerlaeota--1||p__Synergistota--1||p__Tectomicrobia--4||p__UBP15--6||p__Verrucomicrobiota--70||p__Wallbacteria--7||p__Zixibacteria--17:gtdb_species_counter=s__14-2 sp000403255--6||s__14-2 sp000403315--8||s__14-2 sp000403845--6||s__14-2 sp001940225--1||s__14-2 sp004793545--6||s__14-2 sp009774455--7||s__14-2 sp009911185--5||s__14-2 sp011960065--6||s__14-2 sp910575005--5||s__14-2 sp910575075--7||s__14-2 sp910575155--6||s__14-2 sp910576385--5||s__14-2 sp910576975--4||s__14-2 sp910577785--1||s__14-2 sp910578825--4||s__14-2 sp910580015--6||s__14-2 sp910580195--6||s__14-2 sp910583835--3||s__14-2 sp910584585--6||s__14-2 sp910585395--6||s__14-2 sp910585625--5||s__14-2 sp910585895--5||s__14-2 sp910586005--5||s__14-2 sp910587895--2||s__14-2 sp910588845--4||s__14-2 sp910588885--4||s__14-2 sp910588965--1||s__14-2 sp910589635--4||s__1XD42-69 sp003612565--3||s__1XD42-69 sp009911505--1||s__1XD42-69 sp011959925--1||s__1XD42-69 sp014287635--4||s__1XD42-69 sp017624495--1||s__1XD42-69 sp017625255--4||s__1XD42-69 sp910577065--1||s__1XD42-69 sp910586355--4||s__1XD42-69 sp910586645--1||s__1XD42-69 sp910586725--1||s__1XD42-69 sp910589105--6||s__1XD8-76 sp003611955--3||s__1XD8-76 sp014804795--1||s__1XD8-76 sp015056725--2||s__1XD8-76 sp910573755--3||s__1XD8-76 sp910577955--3||s__1XD8-76 sp910578085--2||s__1XD8-76 sp910584915--1||s__4572-130 sp015486915--1||s__4572-130 sp015493575--1||s__AC2028 sp016284315--1||s__AC2028 sp016291475--1||s__AC2028 sp017469945--1||s__AC2028 sp902767075--1||s__AC2028 sp902790935--1||s__AM51-8 sp003478275--1||s__AM51-8 sp017470985--1||s__AM51-8 sp900546435--1||s__Acetatifactor intestinalis--2||s__Acetatifactor sp002314715--1||s__Acetatifactor sp002431915--2||s__Acetatifactor sp003447295--2||s__Acetatifactor sp003612485--1||s__Acetatifactor sp009177215--2||s__Acetatifactor sp011959105--4||s__Acetatifactor sp014804645--1||s__Acetatifactor sp015056885--2||s__Acetatifactor sp015056915--2||s__Acetatifactor sp015056975--2||s__Acetatifactor sp017461775--3||s__Acetatifactor sp017467845--4||s__Acetatifactor sp017473445--5||s__Acetatifactor sp017473665--2||s__Acetatifactor sp017478245--1||s__Acetatifactor sp017513625--2||s__Acetatifactor sp017520425--1||s__Acetatifactor sp017521605--2||s__Acetatifactor sp017522685--1||s__Acetatifactor sp017624835--3||s__Acetatifactor sp900066565--7||s__Acetatifactor sp900755865--3||s__Acetatifactor sp900766575--4||s__Acetatifactor sp900771995--2||s__Acetatifactor sp900772845--3||s__Acetatifactor sp910577035--2||s__Acetatifactor sp910577185--1||s__Acetatifactor sp910577235--2||s__Acetatifactor sp910578185--3||s__Acetatifactor sp910578215--3||s__Acetatifactor sp910578815--3||s__Acetatifactor sp910580225--1||s__Acetatifactor sp910583845--4||s__Acetatifactor sp910584375--3||s__Acetatifactor sp910584435--5||s__Acetatifactor sp910585015--3||s__Acetatifactor sp910585425--1||s__Acetatifactor sp910585615--1||s__Acetatifactor sp910585805--1||s__Acetatifactor sp910586435--5||s__Acetatifactor sp910586485--2||s__Acetatifactor sp910586515--1||s__Acetatifactor sp910586775--1||s__Acetatifactor sp910586835--2||s__Acetatifactor sp910587555--1||s__Acetatifactor sp910587755--2||s__Acetatifactor sp910589035--1||s__Acetatifactor sp910589655--4||s__Acetatifactor stercoripullorum--6||s__Acutalibacter sp009936035--1||s__Acutalibacter sp009936055--1||s__Acutalibacter sp910574935--1||s__Acutalibacter sp910574995--1||s__Acutalibacter sp910580045--1||s__Acutalibacter sp910587835--1||s__Acutalibacter sp910587995--1||s__Acutalibacter sp910588415--1||s__Agathobacter faecis--4||s__Agathobacter rectalis--2||s__Agathobacter ruminis--1||s__Agathobacter sp000434275--6||s__Agathobacter sp002474415--2||s__Agathobacter sp015057035--1||s__Agathobacter sp015057085--1||s__Agathobacter sp017407605--1||s__Agathobacter sp017409825--1||s__Agathobacter sp017481285--2||s__Agathobacter sp017523185--4||s__Agathobacter sp017623935--2||s__Agathobacter sp900316805--1||s__Agathobacter sp900543445--4||s__Agathobacter sp900546625--2||s__Agathobacter sp900549895--1||s__Agathobacter sp900550545--2||s__Agathobacter sp900552085--1||s__Agathobacter sp910587655--1||s__Agathobaculum intestinipullorum--1||s__Aminipila aminobutyricum--1||s__Aminipila butyrica--1||s__Aminipila sp002455605--1||s__An92 sp009935845--1||s__Anaerocolumna jejuensis--1||s__Anaerocolumna sedimenticola--1||s__Anaerocolumna xylanovorans--1||s__Anaeroferrophillus wilburensis--4||s__Anaerohalosphaera lusitana--5||s__Anaeromyxobacter dehalogenans--2||s__Anaeromyxobacter dehalogenans_B--3||s__Anaeromyxobacter sp000964525--3||s__Anaerosporobacter mobilis--4||s__Anaerosporobacter sp012070565--4||s__Anaerosporobacter sp018372435--4||s__Anaerotignum sp905214825--1||s__Anaerotignum sp910576545--1||s__Anaerotignum sp910578425--1||s__Anaerotruncus colihominis--1||s__Anaerotruncus colihominis_A--1||s__Anaerotruncus massiliensis_A--2||s__Anaerotruncus sp000403395--2||s__Anaerotruncus sp003612625--3||s__Anaerotruncus sp910586875--1||s__Angelakisella sp013316495--1||s__Angelakisella sp910585525--1||s__Angelakisella sp910585535--1||s__Aphodovivens avicola--1||s__Arabia massiliensis--1||s__Archangium_A sp903905455--5||s__Asaccharospora irregularis--1||s__Avispirillum sp018370615--1||s__Avoscillospira_A avistercoris--1||s__Azospirillum agricola--1||s__Azospirillum halopraeferens--1||s__Azospirillum oleiclasticum--1||s__Azospirillum rugosum--1||s__Azospirillum sp003116015--1||s__B111-G9 sp003646865--5||s__B111-G9 sp003646995--3||s__B118-G9 sp003645845--1||s__B129-G9 sp003644325--1||s__B140-G9 sp003644295--1||s__B1SED10-16 sp003551985--1||s__B1SED10-16 sp007131845--2||s__B1SED10-16 sp007134875--3||s__B1SED10-16 sp007135795--2||s__B21-G16 sp003644825--1||s__B25-G16 sp003646935--1||s__B60-G16 sp003647275--1||s__BAIKAL-G1-2R sp903877395--1||s__BJHQ01 sp014193115--3||s__BM506 sp002868945--17||s__BM506 sp018822545--8||s__BOG-1184 sp003164335--2||s__BOG-1363 sp003136555--2||s__BOG-1363 sp013821615--1||s__BS750m-G57 sp018645065--7||s__BX12 sp009911365--2||s__BX12 sp910575405--1||s__BX12 sp910583765--1||s__Bacteroides_F pectinophilus--4||s__Bdellovibrio sp002209355--1||s__Bdellovibrio sp006874645--1||s__Bdellovibrio sp013752535--1||s__Bdellovibrio sp019104905--1||s__Botrimarina mediterranea--2||s__Bryobacter sp016870995--1||s__BuS5 sp000472805--3||s__BuS5 sp016735355--3||s__Butyribacter intestini--1||s__Butyribacter sp000436755--2||s__Butyribacter sp001916135--1||s__Butyribacter sp002361175--5||s__Butyribacter sp002493085--5||s__Butyribacter sp002499945--5||s__Butyribacter sp003149875--2||s__Butyribacter sp003524945--1||s__Butyribacter sp003529475--2||s__Butyribacter sp003611745--3||s__Butyribacter sp003612285--3||s__Butyribacter sp009774235--6||s__Butyribacter sp017425575--1||s__Butyribacter sp017626435--2||s__Butyribacter sp018918235--5||s__Butyribacter sp910575435--4||s__Butyribacter sp910577825--5||s__Butyribacter sp910579085--4||s__Butyribacter sp910580005--2||s__Butyribacter sp910585905--4||s__Butyribacter sp910586555--6||s__Butyribacter sp910586605--5||s__Butyribacter sp910588655--3||s__Butyricicoccus sp017886875--1||s__Butyricicoccus sp904420185--1||s__Butyrivibrio proteoclasticus_B--1||s__Butyrivibrio sp000526935--1||s__Butyrivibrio sp015056495--1||s__Butyrivibrio sp015056575--1||s__Butyrivibrio sp015056585--1||s__Butyrivibrio sp015056685--1||s__Butyrivibrio sp015258065--2||s__Butyrivibrio sp017413105--1||s__Butyrivibrio sp017443065--3||s__Butyrivibrio sp017446125--2||s__Butyrivibrio sp017448245--3||s__Butyrivibrio sp017470505--1||s__Butyrivibrio sp017551665--2||s__Butyrivibrio sp017634825--1||s__Butyrivibrio sp017635265--1||s__Butyrivibrio sp017940685--1||s__Butyrivibrio sp900102515--1||s__Butyrivibrio sp900104155--1||s__Butyrivibrio_A crossotus--4||s__C-53 sp003612525--5||s__CAADGM01 sp900696535--1||s__CABIZH01 sp902363205--1||s__CAG-115 sp000432175--3||s__CAG-115 sp002304735--3||s__CAG-115 sp002425305--1||s__CAG-115 sp002492075--1||s__CAG-115 sp003507295--2||s__CAG-115 sp003516865--2||s__CAG-115 sp003531585--2||s__CAG-115 sp004554555--3||s__CAG-115 sp004555635--2||s__CAG-115 sp004555855--2||s__CAG-115 sp014799385--1||s__CAG-115 sp014799395--3||s__CAG-115 sp015067175--3||s__CAG-115 sp015067375--6||s__CAG-115 sp017440445--2||s__CAG-115 sp017461565--3||s__CAG-115 sp017465665--3||s__CAG-115 sp017829075--2||s__CAG-115 sp017847835--3||s__CAG-115 sp017848155--4||s__CAG-115 sp900766795--3||s__CAG-115 sp900768125--3||s__CAG-115 sp900768705--2||s__CAG-115 sp910577365--3||s__CAG-115 sp910579125--1||s__CAG-115 sp910587135--2||s__CAG-115 sp910587465--1||s__CAG-127 sp002431865--1||s__CAG-127 sp014799405--1||s__CAG-127 sp017449765--1||s__CAG-127 sp017459135--1||s__CAG-127 sp017464045--1||s__CAG-127 sp017469405--2||s__CAG-127 sp900539705--1||s__CAG-127 sp900766925--1||s__CAG-127 sp902762955--1||s__CAG-127 sp902788555--1||s__CAG-127 sp902800325--1||s__CAG-194 sp000432915--1||s__CAG-303 sp000437755--4||s__CAG-303 sp017381055--2||s__CAG-303 sp017408025--1||s__CAG-303 sp017412055--3||s__CAG-303 sp017935565--1||s__CAG-303 sp902797675--1||s__CAG-303 sp910577835--6||s__CAG-303 sp910585215--7||s__CAG-317 sp011960265--1||s__CAG-317 sp910578495--1||s__CAG-353 sp002395525--2||s__CAG-353 sp017394475--2||s__CAG-353 sp017410745--1||s__CAG-353 sp017468865--2||s__CAG-353 sp017544185--1||s__CAG-353 sp017829005--2||s__CAG-353 sp017848125--1||s__CAG-353 sp018110855--2||s__CAG-353 sp018110925--1||s__CAG-353 sp018110985--2||s__CAG-353 sp902782875--2||s__CAG-411 sp000437275--1||s__CAG-411 sp014799595--2||s__CAG-411 sp017399885--1||s__CAG-411 sp902786205--1||s__CAG-449 sp900551385--1||s__CAG-45 sp000438375--3||s__CAG-45 sp002299665--1||s__CAG-45 sp900771955--1||s__CAG-510 sp000434615--1||s__CAG-510 sp014804445--1||s__CAG-510 sp900551115--4||s__CAG-510 sp910578335--1||s__CAG-590 sp000431135--2||s__CAG-590 sp003530125--2||s__CAG-590 sp015057435--2||s__CAG-590 sp017395635--3||s__CAG-590 sp017622535--2||s__CAG-590 sp900544905--2||s__CAG-590 sp900548855--1||s__CAG-590 sp900552885--1||s__CAG-590 sp900769115--2||s__CAG-590 sp905236365--1||s__CAG-590 sp910584695--1||s__CAG-590 sp910585605--4||s__CAG-603 sp017416465--2||s__CAG-603 sp900066105--1||s__CAG-603 sp902767015--1||s__CAG-603 sp910578175--1||s__CAG-603 sp910583605--1||s__CAG-632 sp017623675--1||s__CAG-632 sp910587045--1||s__CAG-882 sp000435595--2||s__CAG-882 sp003486385--4||s__CAG-882 sp900545175--6||s__CAG-882 sp900545455--2||s__CAG-95 sp000403495--4||s__CAG-95 sp000436115--2||s__CAG-95 sp000438155--1||s__CAG-95 sp002490775--5||s__CAG-95 sp002492465--2||s__CAG-95 sp003612395--1||s__CAG-95 sp009774465--5||s__CAG-95 sp009911035--6||s__CAG-95 sp009917455--1||s__CAG-95 sp009917485--2||s__CAG-95 sp011959285--4||s__CAG-95 sp014803415--1||s__CAG-95 sp014804245--2||s__CAG-95 sp014804785--3||s__CAG-95 sp017411305--1||s__CAG-95 sp017434885--1||s__CAG-95 sp017621815--3||s__CAG-95 sp017938315--2||s__CAG-95 sp900066375--2||s__CAG-95 sp900553305--1||s__CAG-95 sp900554925--2||s__CAG-95 sp910577445--1||s__CAG-95 sp910579425--1||s__CAG-95 sp910579495--9||s__CAG-95 sp910585005--1||s__CAG-95 sp910585075--2||s__CAG-95 sp910586025--1||s__CAG-95 sp910587295--1||s__CAG-95 sp910587305--2||s__CAIKKV01 sp903828035--1||s__CAIKZZ01 sp903832085--1||s__CAILVY01 sp903837785--9||s__CAIMUX01 sp903844735--3||s__CAIMWO01 sp903845195--1||s__CAINDO01 sp903847385--1||s__CAINDZ01 sp016703265--6||s__CAINDZ01 sp016712675--7||s__CAINDZ01 sp016873405--2||s__CAINDZ01 sp903847545--3||s__CAINDZ01 sp903859215--6||s__CAINDZ01 sp903912525--7||s__CAINFC01 sp903847975--5||s__CAIOZP01 sp903862805--1||s__CAIQCK01 sp016222825--1||s__CAIQCK01 sp016235595--1||s__CAIQCK01 sp903870275--1||s__CAIQDA01 sp903858055--2||s__CAIQDA01 sp903870415--3||s__CAIRAY01 sp903876665--2||s__CAIRTM01 sp016875025--1||s__CAIRTM01 sp903881505--4||s__CAITIQ01 sp016794345--3||s__CAITIQ01 sp903892415--4||s__CAITIS01 sp903892515--2||s__CAITNQ01 sp903893785--3||s__CAITRH01 sp903894755--1||s__CAIUVD01 sp903902515--1||s__CAIWAH01 sp903910585--1||s__CAIWCT01 sp016932595--2||s__CAIWCT01 sp903911225--5||s__CAIWXQ01 sp903861045--2||s__CAIWXQ01 sp903916675--1||s__CAIWXX01 sp903916735--1||s__CAIXSY01 sp903922175--1||s__CAIYLH01 sp903908265--2||s__CAIYVX01 sp903929765--1||s__CAIZGN01 sp903932505--2||s__CAJCBL01 sp903960515--1||s__CAJINA01 sp905176665--9||s__CCUG-7971 sp017590215--1||s__CCUG-7971 spG000499525--1||s__CG2-30-51-40 sp001874005--4||s__CG2-30-60-27 sp001873115--2||s__CG2-30-61-12 sp001873705--3||s__COE1 sp000403215--5||s__COE1 sp000403335--5||s__COE1 sp001916965--5||s__COE1 sp002358575--5||s__COE1 sp002490665--5||s__COE1 sp002491195--5||s__COE1 sp002492295--4||s__COE1 sp003513705--7||s__COE1 sp009774245--5||s__COE1 sp009774345--5||s__COE1 sp009774375--7||s__COE1 sp009774395--6||s__COE1 sp011959805--8||s__COE1 sp014239155--6||s__COE1 sp014804225--2||s__COE1 sp014804345--2||s__COE1 sp015056925--5||s__COE1 sp017391545--1||s__COE1 sp017424235--2||s__COE1 sp017436865--5||s__COE1 sp017440575--1||s__COE1 sp017467805--6||s__COE1 sp017622845--4||s__COE1 sp900753305--3||s__COE1 sp910577115--3||s__COE1 sp910578795--5||s__COE1 sp910579275--6||s__COE1 sp910585765--4||s__COE1 sp910586095--5||s__COE1 sp910586405--4||s__COE1 sp910586585--6||s__COE1 sp910586715--5||s__COE1 sp910588595--7||s__COE1 sp910588755--6||s__CSC3-9 sp016132545--1||s__Caccousia avicola--2||s__Caccousia stercoris--1||s__Caccovicinus sp009774615--1||s__Caccovicinus sp910575565--1||s__Caccovicinus sp910589195--1||s__Caproicibacter sp900184925--1||s__Caproiciproducens sp002378845--1||s__Cellulosilyticum sp002735925--2||s__Cellulosilyticum sp015058045--2||s__Cellulosilyticum sp017941635--1||s__Chersky-265 sp017881725--4||s__Chitinispirillum alkaliphilum--4||s__Chitinivibrio alkaliphilus--1||s__Choladocola sp009774135--1||s__Choladocola sp009774145--1||s__Choladocola sp009774155--1||s__Choladocola sp910574965--1||s__Choladocola sp910575445--1||s__Choladocola sp910579225--1||s__Choladocola sp910583895--1||s__Choladocola sp910584945--1||s__Clostridium beijerinckii--3||s__Clostridium beijerinckii_A--5||s__Clostridium beijerinckii_D--1||s__Clostridium botulinum_A--8||s__Clostridium butyricum--4||s__Clostridium butyricum_A--3||s__Clostridium butyricum_B--9||s__Clostridium cagae--4||s__Clostridium chromiireducens--3||s__Clostridium neonatale--8||s__Clostridium puniceum--3||s__Clostridium sp000435835--1||s__Clostridium sp001916075--1||s__Clostridium sp002760435--4||s__Clostridium sp003539755--1||s__Clostridium sp009928485--6||s__Clostridium sp012519845--1||s__Clostridium sp018918325--1||s__Clostridium taeniosporum--5||s__Clostridium uliginosum--1||s__Clostridium_AI populeti--1||s__Clostridium_AM sp019207025--1||s__Clostridium_J ihumii--2||s__Clostridium_J sp002381695--1||s__Clostridium_J sp900548455--2||s__Clostridium_N sp905215405--1||s__Clostridium_Q sp009911305--4||s__Clostridium_Q sp910575795--4||s__Clostridium_Z frigidicarnis--1||s__Coprocola pullicola--2||s__Coprocola sp000364165--3||s__Coprocola sp017888185--2||s__Coprocola sp910575055--2||s__Coprocola sp910583755--3||s__Coprocola sp910586765--3||s__Coprocola sp910587195--2||s__Coprocola sp910587735--3||s__Copromonas sp009917545--1||s__Copromonas sp910575275--1||s__D1FN1-002 sp005774595--2||s__DB1 sp001914235--4||s__DP16D-bin41 sp903889245--1||s__DP16D-bin41 sp903896925--1||s__DP16D-bin41 sp903912445--1||s__DRGS01 sp011053245--1||s__DRQF01 sp011369445--2||s__DSCM01 sp011049115--2||s__DSCM01 sp016938065--3||s__DSDE01 sp011049095--1||s__DSDH01 sp011055475--2||s__DSDU01 sp011056835--1||s__DSDU01 sp016936905--1||s__DSOJ01 sp011046985--1||s__DSUX01 sp011328915--6||s__DSVK01 sp011328795--1||s__DSVT01 sp011327825--2||s__DSWB01 sp011368175--4||s__DSXZ01 sp011367735--2||s__DTGQ01 sp011338205--1||s__DTGS01 sp011333465--2||s__DTGY01 sp011338165--2||s__DTHC01 sp011334845--1||s__DTHQ01 sp011370785--1||s__DTJC01 sp011333895--1||s__DTJD01 sp011338025--1||s__DTKJ01 sp011358955--1||s__DTLJ01 sp011333345--3||s__DTLK01 sp011333305--3||s__DTNO01 sp011358525--1||s__DTOO01 sp011334425--5||s__DTPJ01 sp011334435--1||s__DTU015 sp012842105--1||s__DTU089 sp015065785--1||s__DTU089 sp015065845--1||s__DTU089 sp015066465--1||s__DTU089 sp017437165--1||s__DTU089 sp017501865--1||s__DTU089 sp017521425--1||s__DTYO01 sp012961845--2||s__DUML01 sp012839895--1||s__DUOH01 sp012838955--1||s__DUPK01 sp012520395--1||s__DUPK01 sp012838345--1||s__DUZU01 sp013349285--10||s__Defluviitalea_A raffinosedens--1||s__Defluviitalea_A sp012521175--1||s__Desulfacinum hydrothermale--7||s__Desulfacinum infernum--10||s__Desulfacinum sp014359885--8||s__Desulfamplus magnetovallimortis--2||s__Desulfamplus sp015231395--1||s__Desulfamplus sp015231465--1||s__Desulfamplus sp015231615--3||s__Desulfamplus sp015231705--2||s__Desulfamplus sp015232455--2||s__Desulfamplus sp015232465--2||s__Desulfamplus sp015232555--2||s__Desulfamplus sp015232935--1||s__Desulfamplus sp015233755--1||s__Desulfarculus baarsii--14||s__Desulfatibacillum aliphaticivorans--5||s__Desulfatibacillum alkenivorans--6||s__Desulfatibacillum sp016342355--4||s__Desulfatiglans sp900498135--1||s__Desulfatirhabdium butyrativorans--6||s__Desulfatirhabdium butyrativorans_A--6||s__Desulfatitalea sp003599575--1||s__Desulfobacter curvatus--3||s__Desulfobacter hydrogenophilus--2||s__Desulfobacter postgatei--1||s__Desulfobacter sp003538835--6||s__Desulfobacter vibrioformis--2||s__Desulfobacterium_B autotrophicum--1||s__Desulfobacterium_B sp016342325--9||s__Desulfobacula sp001799395--3||s__Desulfobacula sp011390435--2||s__Desulfobacula sp012031875--4||s__Desulfobacula sp013151635--5||s__Desulfobacula sp018821535--3||s__Desulfobacula sp018821715--2||s__Desulfobacula sp019038815--1||s__Desulfobacula toluolica--29||s__Desulfobia pelagia--2||s__Desulfobotulus alkaliphilus--4||s__Desulfobotulus mexicanus--3||s__Desulfobulbus_A propionicus_B--1||s__Desulfocarbo indianensis--18||s__Desulfoglaeba alkanexedens--5||s__Desulfohalobium retbaense--7||s__Desulfonema limicola--21||s__Desulfonema_B ishimotonii--24||s__Desulfonema_C magnum--25||s__Desulforegula conservatrix--2||s__Desulforhabdus sp007244385--2||s__Desulforhopalus sp002352445--1||s__Desulfosalsimonas propionicica--5||s__Desulfosalsimonas sp011389605--2||s__Desulfosalsimonas sp018334855--1||s__Desulfosoma caldarium--5||s__Desulfosoma infernum_A--6||s__Desulfospira joergensenii--3||s__Desulfotignum balticum--1||s__Desulfotignum phosphitoxidans--2||s__Desulfotignum sp011389555--7||s__Desulfotignum sp011389575--3||s__Desulfotignum sp011389715--2||s__Desulfotignum sp011390335--3||s__Desulfotignum sp011390615--1||s__Desulfotignum sp011390635--2||s__Desulfotignum sp011390695--2||s__Desulfotignum sp018399285--1||s__Desulfurivibrio alkaliphilus--7||s__Desulfurivibrio alkaliphilus_A--4||s__Desulfurivibrio sp003557565--6||s__Desulfurivibrio sp004332195--2||s__Desulfurobacterium thermolithotrophum--1||s__Dethiosulfatarculus sandiegensis--21||s__Dissulfurirhabdus thermomarina--1||s__Dysosmobacter sp910575505--1||s__Dysosmobacter sp910575815--1||s__Dysosmobacter sp910576845--1||s__Dysosmobacter sp910576865--1||s__Dysosmobacter sp910577405--1||s__Dysosmobacter sp910578935--1||s__Dysosmobacter sp910583695--1||s__Dysosmobacter sp910583785--1||s__Dysosmobacter sp910584995--1||s__Dysosmobacter sp910585245--1||s__Dysosmobacter sp910587705--1||s__Dysosmobacter sp910589315--1||s__ETH-SRB1 sp004193555--2||s__Egerieousia sp017482565--1||s__Eggerthella lenta--1||s__Eggerthella sinensis--1||s__Eisenbergiella sp003478085--1||s__Eisenbergiella sp900548905--1||s__Eisenbergiella tayi--1||s__Enterenecus sp910585155--1||s__Enterenecus sp910585265--1||s__Enterenecus sp910587255--1||s__Enterenecus sp910588625--1||s__Enterocloster sp001304855--1||s__Enteroscipio sp000270285--1||s__Epulopiscium_A sp001983455--14||s__Epulopiscium_A sp001983475--13||s__Epulopiscium_B sp000171335--2||s__Epulopiscium_B sp001983555--4||s__Epulopiscium_B sp001995005--5||s__Epulopiscium_B sp002007295--11||s__Epulopiscium_C sp001994995--10||s__Epulopiscium_C sp002007315--21||s__Epulopiscium_D sp002007365--23||s__Eubacterium_F sp000433735--1||s__Eubacterium_F sp017614395--1||s__Eubacterium_F sp910574015--3||s__Eubacterium_F sp910575665--2||s__Eubacterium_F sp910579145--3||s__Eubacterium_F sp910583555--2||s__Eubacterium_F sp910584065--3||s__Eubacterium_F sp910584245--1||s__Eubacterium_F sp910584645--2||s__Eubacterium_F sp910584875--3||s__Eubacterium_F sp910585745--2||s__Eubacterium_F sp910589595--1||s__Eubacterium_F sp910589665--2||s__Eubacterium_J plexicaudatum--8||s__Eubacterium_J sp009774535--9||s__Eubacterium_J sp910574915--8||s__Eubacterium_J sp910577225--8||s__Eubacterium_J sp910579075--8||s__Eubacterium_J sp910580075--6||s__Eubacterium_J sp910584345--7||s__Eubacterium_J sp910584595--8||s__Eubacterium_J sp910586045--9||s__Eubacterium_J sp910586225--9||s__Eubacterium_J sp910586445--6||s__Evtepia sp910584805--1||s__FEN-1139 sp003154095--1||s__FEN-1143 sp003153055--2||s__FEN-1350 sp012517095--2||s__FEN-727 sp003154635--1||s__FL481 sp006508105--2||s__Faecousia sp900554625--1||s__Fen-1135 sp003142635--1||s__Fen-1135 sp003153775--1||s__Fen-1137 sp003155465--1||s__Fen-1137 sp003158395--1||s__Fen-1137 sp003158455--1||s__Fen-1137 sp003158735--1||s__Fen-1166 sp002068015--2||s__Fen-1166 sp903907985--4||s__Fen-1231 sp003171215--2||s__Fen-1231 sp016194585--1||s__Fen-1231 sp903876745--5||s__G11 sp017614185--1||s__GCA-2686595 sp002686595--2||s__GCA-2746185 sp002746185--2||s__GUT77 sp001462255--13||s__GUT77 sp009786415--9||s__GUT77 sp009786575--7||s__GWA2-49-15 sp001769855--1||s__GWA2-66-18 sp016194625--1||s__GWC2-45-44 sp001824555--1||s__GWE2-31-10 sp001829315--6||s__GWF2-39-127 sp003242895--7||s__GWF2-50-10 sp001824635--3||s__GWF2-57-35 sp001804865--9||s__Gemmatimonas aurantiaca--7||s__Gemmatimonas phototrophica--10||s__Gemmatimonas sp002483225--6||s__Gemmatimonas sp013004105--6||s__Gemmatimonas sp016741895--7||s__Gemmatimonas sp016742275--9||s__Gemmatimonas sp017991005--6||s__Gemmatimonas sp903894655--3||s__Gemmatirosa kalamazoonesis--4||s__Geothermincola_A secundus--1||s__Glo-17 sp003353795--6||s__Glo-17 sp014730255--7||s__Gordonibacter avicola--1||s__Gordonibacter massiliensis--1||s__Gordonibacter pamelaeae--1||s__Gordonibacter sp003339845--1||s__Gordonibacter urolithinfaciens--1||s__Gracilimonas mengyeensis--1||s__H5-SPI1 sp015075425--1||s__HGW-15 sp002840535--14||s__HGW-15 sp016926135--6||s__Halochromatium glycolicum--1||s__Halochromatium modestohalophilus--1||s__Halochromatium roseum--1||s__Halochromatium salexigens--1||s__Halochromatium sp009908845--1||s__Halochromatium sp010912705--1||s__Halomonas alkaliantarctica_A--1||s__Halomonas andesensis--1||s__Halomonas kenyensis--1||s__Halomonas sp002366715--1||s__Halomonas sp002966495--1||s__Halomonas sp017515565--2||s__Halomonas_A xinjiangensis--1||s__Halomonas_B socia--1||s__Halomonas_B sp001971685--1||s__Halomonas_B sp013009075--1||s__Hathewaya massiliensis--1||s__Hathewaya proteolytica--1||s__Humisphaera borealis--1||s__Hungatella effluvii--1||s__Hungatella sp005845265--1||s__Hydrogenedens sp011338105--1||s__IMCC34051 sp003605175--1||s__J028 sp003695865--2||s__J046 sp003696425--1||s__J061 sp003695725--2||s__J063 sp003696125--4||s__JAAAOJ01 sp009908915--2||s__JAAAPH01 sp009908415--1||s__JAABRJ01 sp011390985--2||s__JAABRT01 sp011390805--4||s__JAABRT01 sp011390885--4||s__JAABRT01 sp011390935--5||s__JAABRU01 sp011390755--18||s__JAABSP01 sp011390345--14||s__JAABSQ01 sp011390315--15||s__JAABTD01 sp011389855--6||s__JAABTD01 sp011390065--11||s__JAABTE01 sp011390035--6||s__JAABTG01 sp011389995--2||s__JAABTS01 sp011389735--9||s__JAABTT01 sp011389765--4||s__JAACEL01 sp011682535--2||s__JAACET01 sp011682385--1||s__JAADIV01 sp011330685--4||s__JAADIV01 sp013151175--6||s__JAAXVQ01 sp013335425--2||s__JAAYAM01 sp012719355--2||s__JAAYAM01 sp016929335--4||s__JAAYCI01 sp012729855--4||s__JAAYCJ01 sp012729815--4||s__JAAYCO01 sp012729725--4||s__JAAYDF01 sp012729395--2||s__JAAYDY01 sp012729015--2||s__JAAYDY01 sp016935955--4||s__JAAYEB01 sp012728995--1||s__JAAYGT01 sp012727555--1||s__JAAYHJ01 sp012735465--1||s__JAAYHS01 sp012728785--1||s__JAAYIG01 sp012523595--1||s__JAAYKM01 sp019136935--2||s__JAAYNV01 sp017624235--2||s__JAAYOS01 sp012521525--1||s__JAAYPC01 sp012519985--1||s__JAAYQI01 sp012519385--1||s__JAAYUJ01 sp012517315--7||s__JAAYUJ01 sp012517775--4||s__JAAYUU01 sp012517535--2||s__JAAYVF01 sp012517325--1||s__JAAYZK01 sp012514895--3||s__JAAZBG01 sp012513915--1||s__JAAZFC01 sp012511955--1||s__JAAZOE01 sp012797915--2||s__JABEVK01 sp013044245--1||s__JABFXX01 sp018058095--1||s__JABGUH01 sp018646675--1||s__JABMQN01 sp018657655--2||s__JABSRG01 sp013215165--1||s__JABWAZ01 sp013360775--2||s__JABWCD01 sp013359265--1||s__JABWCQ01 sp016702305--9||s__JABWCQ01 sp016703065--2||s__JABWCQ01 sp016721565--4||s__JABXJW01 sp013375395--2||s__JABZFP01 sp014237395--5||s__JABZIP01 sp015258265--1||s__JACDEC01 sp013816645--3||s__JACMLX01 sp014377535--3||s__JACPHN01 sp016188575--3||s__JACPPC01 sp016200495--2||s__JACPQN01 sp016190485--1||s__JACQHH01 sp016199125--5||s__JACQKK01 sp016204605--1||s__JACQWR01 sp016209105--4||s__JACQWU01 sp016209155--2||s__JACQXA01 sp016208975--1||s__JACQYL01 sp016208165--10||s__JACQZJ01 sp016213895--2||s__JACRAV01 sp016213305--3||s__JACRCK01 sp016219065--9||s__JACRCQ01 sp016218915--2||s__JACRCV01 sp016218825--2||s__JACRDC01 sp016208115--11||s__JACRDC01 sp016218705--14||s__JACRGO01 sp016212295--2||s__JACRIR01 sp016215705--1||s__JACRIV01 sp016220005--3||s__JACRJM01 sp016219965--2||s__JACRLJ01 sp016215105--7||s__JACRLM01 sp016235255--2||s__JACRMN01 sp016214955--3||s__JACRMR01 sp016214895--3||s__JACVJK01 sp015711955--1||s__JACZKQ01 sp014859965--2||s__JADFWA01 sp015222855--1||s__JADFXK01 sp015233055--9||s__JADFXK01 sp015233285--9||s__JADFXK01 sp015233295--10||s__JADFXK01 sp015233625--19||s__JADFXM01 sp015232575--2||s__JADFXP01 sp015233465--6||s__JADFYG01 sp015233155--8||s__JADFZW01 sp015232015--1||s__JADFZW01 sp015232355--1||s__JADGAO01 sp015231995--1||s__JADGBH01 sp015231595--1||s__JADGBM01 sp015231515--7||s__JADGBV01 sp015231345--1||s__JADGDD01 sp016745075--4||s__JADGQN01 sp017881765--1||s__JADGRF01 sp017881145--2||s__JADJKB01 sp016191785--2||s__JADJLZ01 sp016709875--2||s__JADJPE01 sp016713425--7||s__JADJPQ01 sp016713175--1||s__JADKCZ01 sp016718565--13||s__JADKHR01 sp016714745--4||s__JADKHR01 sp016715645--3||s__JAEEOQ01 sp016284355--1||s__JAEINQ01 sp016342285--18||s__JAEIOG01 sp016342495--1||s__JAENZW01 sp016841065--1||s__JAEUJP01 sp016714225--2||s__JAEUJP01 sp016793725--1||s__JAEUJQ01 sp016879935--4||s__JAEUSG01 sp016788315--1||s__JAEUWI01 sp016791475--2||s__JAFDVJ01 sp018269075--7||s__JAFGAM01 sp016933675--4||s__JAFGBA01 sp016933395--5||s__JAFGBK01 sp016933175--1||s__JAFGCZ01 sp016932335--2||s__JAFGDI01 sp016932145--7||s__JAFGDW01 sp016931935--12||s__JAFGEJ01 sp016929245--2||s__JAFGEJ01 sp016931655--1||s__JAFGES01 sp016931455--4||s__JAFGFW01 sp015222985--1||s__JAFGFW01 sp016930875--1||s__JAFGFY01 sp016930795--1||s__JAFGGB01 sp016930775--8||s__JAFGGD01 sp016930695--1||s__JAFGGE01 sp016926155--4||s__JAFGGE01 sp016930745--2||s__JAFGHE01 sp016930295--3||s__JAFGHS01 sp016928025--6||s__JAFGHX01 sp016929905--1||s__JAFGIN01 sp016929595--1||s__JAFGIT01 sp016929465--3||s__JAFGJC01 sp016929305--1||s__JAFGJK01 sp016929135--1||s__JAFGJS01 sp016928995--1||s__JAFGKT01 sp016928435--2||s__JAFGKU01 sp016928415--1||s__JAFGMP01 sp016927495--4||s__JAFGMQ01 sp016927455--1||s__JAFGNB01 sp016930275--2||s__JAFGPJ01 sp016934255--2||s__JAFGPS01 sp016931715--1||s__JAFGPS01 sp016936075--2||s__JAFGQS01 sp016935565--1||s__JAFGQV01 sp016926455--1||s__JAFGRE01 sp016935335--3||s__JAFGRL01 sp016935195--1||s__JAFGTL01 sp016934125--2||s__JAFGTP01 sp016934035--1||s__JAFGTT01 sp016933955--4||s__JAFGUQ01 sp016938455--1||s__JAFGVK01 sp016938035--1||s__JAFGWI01 sp016937215--1||s__JAFGWW01 sp016936955--2||s__JAFGXQ01 sp016935665--1||s__JAFGXQ01 sp016936575--5||s__JAFGXQ01 sp016937015--1||s__JAFGXT01 sp016936495--3||s__JAGOCT01 sp017998585--4||s__JAGOGO01 sp017996625--3||s__JAGOTX01 sp018061565--1||s__JAGPFE01 sp018056705--3||s__JAGPHI01 sp018055565--1||s__JAGPLX01 sp018053185--4||s__JAGZLR01 sp018364635--2||s__JAHDQI01 sp018433925--3||s__JAHDSC01 sp018432925--2||s__JAHIME01 sp018896595--1||s__JAHIRD01 sp018818835--3||s__JAHITG01 sp018817865--1||s__JAHIVH01 sp018816735--8||s__JAHIYU01 sp018814885--1||s__JAHIZR01 sp018814465--3||s__JAHJAA01 sp018814305--4||s__JAHJDG01 sp018812265--5||s__JAHJDP01 sp018831195--1||s__JAHJIQ01 sp018823285--7||s__JAHJIY01 sp018823175--3||s__JAHJJF01 sp018823135--6||s__JAHJMN01 sp016937155--3||s__JAHJMN01 sp018821305--1||s__JAHJQK01 sp016875165--2||s__JAHJTB01 sp018830135--6||s__JdFR-95 sp002011835--5||s__KM106-2 sp009731425--2||s__KMU-158 sp014705705--1||s__Kineothrix alysoides--3||s__Kineothrix sp000403275--7||s__Kineothrix sp003488965--3||s__Kineothrix sp009911195--1||s__Kineothrix sp011958945--1||s__Kineothrix sp012520655--1||s__Kineothrix sp017532145--9||s__Kineothrix sp910576535--7||s__Kineothrix sp910578405--11||s__Kineothrix sp910579645--8||s__Kineothrix sp910579935--7||s__Kineothrix sp910585965--8||s__Kineothrix sp910586275--9||s__Kineothrix sp910587275--7||s__Kineothrix sp910588855--9||s__Krumholzibacterium sp019038625--1||s__LZORAL124-64-63 sp002747875--1||s__LZORAL124-64-63 sp016744705--12||s__LZORAL124-64-63 sp018829565--4||s__LZORAL124-64-63 sp019038745--5||s__Lachnobacterium bovis--1||s__Lachnobacterium bovis_A--1||s__Lachnobacterium sp900113385--2||s__Lachnoclostridium phytofermentans--2||s__Lachnoclostridium phytofermentans_A--3||s__Lachnoclostridium sp003526525--2||s__Lachnoclostridium sp015057635--2||s__Lachnoclostridium_B sp910574185--1||s__Lachnoclostridium_B sp910584095--1||s__Lachnoclostridium_B sp910588745--1||s__Lachnospira eligens--3||s__Lachnospira eligens_A--3||s__Lachnospira multipara--1||s__Lachnospira multipara_A--1||s__Lachnospira pectinoschiza_B--1||s__Lachnospira rogosae_A--4||s__Lachnospira sp000436475--4||s__Lachnospira sp000436535--4||s__Lachnospira sp000437735--3||s__Lachnospira sp002394205--4||s__Lachnospira sp002435585--4||s__Lachnospira sp003537285--3||s__Lachnospira sp017626275--1||s__Lachnospira sp900316325--2||s__Lachnospira sp900545725--4||s__Lachnospira sp900547255--2||s__Lachnospira sp900551945--4||s__Lachnospira sp900552795--3||s__Lachnospira sp900772425--1||s__Lachnospira sp910585095--3||s__Lachnospira sp910587485--5||s__Lachnospira sp910589305--5||s__Lachnotalea glycerini--1||s__Lachnotalea soehngenii--1||s__Lacrimispora aerotolerans--1||s__Lacrimispora algidixylanolytica--1||s__Lacrimispora amygdalina_A--1||s__Lacrimispora celerecrescens--1||s__Lacrimispora celerecrescens_B--1||s__Lacrimispora indica--1||s__Lacrimispora indolis--3||s__Lacrimispora sp000526575--1||s__Lacrimispora sp001312405--1||s__Lacrimispora sp002365025--1||s__Lacrimispora sp002367105--1||s__Lacrimispora sp002389905--2||s__Lacrimispora sp002429965--1||s__Lacrimispora sp003833015--1||s__Lacrimispora sp007115105--1||s__Lacrimispora sp009712635--1||s__Lacrimispora sp015057705--1||s__Lacrimispora sp015057715--1||s__Lacrimispora sp015057775--1||s__Lacrimispora sp900155545--1||s__Lacrimispora sp902363735--1||s__Lacrimispora sp902363835--2||s__Lacrimispora sp905215155--1||s__Lacrimispora sphenoides--1||s__Lacrimispora sphenoides_A--1||s__Lacrimispora xylanolytica--1||s__Lacrimispora xylanolytica_A--1||s__Lacrimispora xylanolytica_B--1||s__Lawsonibacter sp000492175--1||s__Lawsonibacter sp003612335--1||s__Lawsonibacter sp009917615--1||s__Lawsonibacter sp900763995--1||s__Lawsonibacter sp910577805--3||s__Lawsonibacter sp910578735--1||s__Lawsonibacter sp910585815--1||s__Lawsonibacter sp910588455--1||s__Lawsonibacter sp910589085--1||s__Luxibacter massiliensis--1||s__M1805 sp006226965--1||s__M55B121 sp018400255--2||s__M55B175 sp018399455--1||s__MADRE2 sp004796375--7||s__MD308 sp000403475--1||s__MD308 sp010206225--1||s__MD308 sp910578455--1||s__MD308 sp910584615--1||s__MGBC100174 sp910576895--8||s__MGBC111451 sp910578605--5||s__MGBC114079 sp910579745--3||s__MGBC114844 sp910579865--10||s__MGBC114844 sp910585255--7||s__MGBC114844 sp910585855--8||s__MGBC116941 sp910585035--1||s__MGBC120314 sp910584325--2||s__MGBC131033 sp910585655--1||s__MGBC136627 sp910585935--11||s__MGBC140009 sp910586015--11||s__MGBC143606 sp910587935--4||s__MGBC164599 sp910575625--1||s__MGBC164599 sp910587105--1||s__MGBC164599 sp910588775--1||s__MGBC164599 sp910588825--1||s__MGBC165282 sp910589265--4||s__MLS-D sp002030015--4||s__MLS-D sp011056825--4||s__MLS-D sp018399535--3||s__MLS-D sp018433345--3||s__MWDO01 sp017998755--1||s__MWDT01 sp002070825--1||s__MWDT01 sp016217595--1||s__Magnetomorum sp002753725--9||s__Marivivens niveibacter--2||s__Marortus aliphaticivorans_B--1||s__Marortus luteolus--1||s__Marortus sp018067195--1||s__Massilistercora gallistercoris--1||s__Mediterraneibacter merdavium--1||s__Mediterraneibacter pullistercoris--1||s__Mediterraneibacter sp904418845--1||s__Merdisoma sp011959465--1||s__Merdisoma sp910574475--1||s__Merdisoma sp910574835--1||s__Merdisoma sp910576325--1||s__Merdisoma sp910587955--1||s__Mobilisporobacter senegalensis--3||s__Mobilitalea hemicellulosilytica_A--1||s__Mobilitalea sibirica--1||s__Mobilitalea sp002307215--1||s__Mobilitalea sp012839295--1||s__Mobilitalea sp017861355--2||s__Muirbacterium halophilum--3||s__Muricomes contortus_C--3||s__Muricomes intestini--1||s__Muricomes sp001517425--1||s__Muricomes sp013911065--3||s__NBML01 sp002085465--1||s__NBML01 sp013792075--1||s__NBML01 sp016743945--2||s__NBML01 sp016744295--2||s__NBML01 sp018816605--2||s__NC2004 sp017621205--2||s__NIOZ-UU13 sp014384025--1||s__NK4A136 sp002478505--1||s__NK4A136 sp002479655--1||s__NK4A144 sp000622025--1||s__NK4A144 sp017614155--1||s__NK4A144 sp900168235--1||s__NK4A144 sp902779445--1||s__NK4A144 sp902803625--1||s__NORP324 sp016763395--3||s__NSJ-51 sp910585415--1||s__NaphS2 sp016844935--4||s__Niameybacter massiliensis--2||s__Niameybacter sp900551325--2||s__OXYB2-FULL-49-7 sp001800515--1||s__Oligoflexus tunisiensis--2||s__Oscillibacter sp002455655--1||s__Oscillibacter valericigenes--1||s__PGYV01 sp016937715--2||s__PH2015 sp004292595--1||s__PH2015 sp013298375--2||s__PH2015 sp013298775--1||s__PHBD01 sp002841865--5||s__PHBD01 sp013177825--2||s__PLanc-01 sp001603075--5||s__PLanc-01 sp002327785--1||s__PLanc-01 sp012517265--5||s__PLanc-01 sp012719085--5||s__PLanc-01 sp012744475--5||s__PLanc-01 sp016927855--1||s__PLanc-01 sp017993835--5||s__PLanc-01 sp018055905--4||s__PMG-095 sp004193285--3||s__PNKF01 sp011525845--2||s__PNKF01 sp016714015--7||s__PNKF01 sp902825965--7||s__PNOJ01 sp013824755--1||s__PNOJ01 sp016719645--1||s__PUMX01 sp003552485--1||s__PUND01 sp003551645--1||s__PWPN01 sp003557125--2||s__Paraeggerthella hongkongensis_A--1||s__Pararhodobacter marinus--1||s__Pararhodobacter sp001691415--2||s__Pelagicoccus albus--3||s__Pelagicoccus mobilis--1||s__Pelethomonas sp009774055--1||s__Pelethomonas sp014237695--1||s__Pelethomonas sp910577915--1||s__Pelethomonas sp910579485--1||s__Pelethomonas sp910579725--1||s__Pelethomonas sp910579965--1||s__Pelethomonas sp910583885--1||s__Pelethomonas sp910584045--1||s__Pelethomonas sp910587645--1||s__Pelethomonas sp910587785--1||s__Pelethomonas sp910588365--1||s__Phorcysia thermohydrogeniphila--1||s__Pirellula_B sp903858115--2||s__Pla86 sp007751255--2||s__Pontiella sp012729265--1||s__Pontiella sp016937035--5||s__Pontiella sp016937945--11||s__Proteocatella sp009929415--1||s__Pseudobutyricicoccus lothianensis--1||s__Pseudobutyricicoccus sp910579575--1||s__Pseudobutyricicoccus sp910585875--1||s__Pseudobutyrivibrio fibrisolvens_A--1||s__Pseudobutyrivibrio ruminis--1||s__Pseudobutyrivibrio ruminis_A--1||s__Pseudobutyrivibrio ruminis_B--1||s__Pseudobutyrivibrio ruminis_C--1||s__Pseudobutyrivibrio ruminis_E--1||s__Pseudobutyrivibrio ruminis_F--1||s__Pseudobutyrivibrio sp015057185--1||s__Pseudobutyrivibrio sp017471675--1||s__Pseudobutyrivibrio sp017557435--1||s__Pseudobutyrivibrio sp017557715--1||s__Pseudobutyrivibrio sp017934625--1||s__Pseudobutyrivibrio sp900100545--1||s__Pseudobutyrivibrio sp900107545--1||s__Pseudobutyrivibrio sp900112855--1||s__Pseudobutyrivibrio sp900113655--1||s__Pseudobutyrivibrio sp902775195--1||s__Pseudobutyrivibrio xylanivorans--1||s__Pseudobutyrivibrio xylanivorans_A--1||s__Pusillimonas_A sp012744285--1||s__QGGB01 sp007117235--1||s__QNBT01 sp003644205--1||s__QWOQ01 sp003669585--1||s__QWPN01 sp903831155--1||s__QWPN01 sp903958265--1||s__QXXE01 sp910586105--1||s__QXXE01 sp910589115--2||s__QYQD01 sp007280345--3||s__QYQD01 sp011046395--4||s__R267 sp001768075--8||s__R267 sp013340205--20||s__RAAP-1 sp001443525--7||s__RAAP-1 sp016219185--22||s__RAAP-1 sp903839535--7||s__RAAP-1 sp903909505--18||s__RAAP-1 sp903953895--5||s__RBG-13-43-22 sp001797675--4||s__RBG-13-43-22 sp016219225--10||s__RBG-16-49-23 sp016875195--1||s__RBG-16-49-23 sp016875255--2||s__REDP01 sp007693455--4||s__REDP01 sp007695355--4||s__RGIG1668 sp017399685--2||s__RGIG1668 sp017416505--2||s__RGIG1934 sp017396555--1||s__RGIG3002 sp017437065--3||s__RGIG3002 sp910579805--5||s__RGIG3040 sp017436305--3||s__RGIG3040 sp017476765--1||s__RGIG3040 sp017632755--1||s__RGIG3528 sp016283775--1||s__RGIG4034 sp017463255--2||s__RGIG4057 sp017462755--1||s__RGIG4057 sp910577165--3||s__RGIG4057 sp910577675--2||s__RGIG4057 sp910579615--2||s__RGIG4057 sp910585065--3||s__RGIG4057 sp910587085--3||s__RGIG4131 sp017466865--1||s__RGIG4131 sp017536405--1||s__RGIG4131 sp017828955--1||s__RGIG4284 sp910576205--1||s__RGIG4694 sp017481565--1||s__RGIG4733 sp017472325--1||s__RGIG4831 sp017483905--1||s__RGIG4930 sp017470735--1||s__RGIG4930 sp017477005--1||s__RGIG4930 sp905233905--1||s__RGIG4930 sp905233955--2||s__RGIG5472 sp017501355--2||s__RGIG6307 sp017516285--1||s__RGIG7193 sp910586125--2||s__RGIG7389 sp017559185--2||s__RGIG7926 sp016282215--1||s__RGIG7926 sp017550925--1||s__RGIG7926 sp905236705--1||s__RGIG8607 sp910577045--4||s__RGIG8607 sp910588535--5||s__RGIG8700 sp017622395--1||s__RGIG8767 sp017621115--2||s__RGIG8773 sp014799735--1||s__RGIG8773 sp014799785--1||s__RGIG8773 sp017415165--2||s__RGIG8773 sp017465345--1||s__RGIG8773 sp017847885--1||s__RGIG8773 sp018110825--2||s__RGIG8773 sp910584715--1||s__RGIG8773 sp910586535--1||s__RGIG989 sp017390525--1||s__RI-242 sp016125265--1||s__RPPD01 sp016929065--1||s__RPPU01 sp003819975--8||s__RPQK01 sp003819755--7||s__RPQS01 sp003818605--3||s__RPRI01 sp003818505--6||s__RPRI01 sp018817425--2||s__RPRI01 sp018830925--4||s__RPRI01 sp018901125--4||s__RUG11200 sp017396145--2||s__RUG11237 sp017399445--4||s__RUG11237 sp017408735--3||s__RUG115 sp900066395--4||s__RUG115 sp900315735--2||s__RUG115 sp902782995--2||s__RUG115 sp910578885--4||s__RUG12871 sp015057825--1||s__RUG12871 sp902783445--1||s__RUG306 sp900314085--1||s__RZYC01 sp009930475--1||s__RZYY01 sp009930115--1||s__RZZM01 sp009929845--1||s__Rhizobium hainanense--1||s__Roseburia hominis--1||s__Roseburia intestinalis--3||s__Roseburia inulinivorans--2||s__Roseburia sp001940165--1||s__Roseburia sp003470905--3||s__Roseburia sp003483745--2||s__Roseburia sp014804775--2||s__Roseburia sp017547315--4||s__Roseburia sp017549185--1||s__Roseburia sp017626625--1||s__Roseburia sp017937095--4||s__Roseburia sp900542495--1||s__Roseburia sp900548205--4||s__Roseburia sp900550935--1||s__Roseburia sp900753715--1||s__Roseburia sp905206195--5||s__Roseburia sp910577925--3||s__Roseburia sp910584215--4||s__Ruminiclostridium_E sp009776305--2||s__Ruminiclostridium_E sp009777155--6||s__Ruminiclostridium_E sp009777415--4||s__Ruminiclostridium_E sp009777445--6||s__Ruminiclostridium_E sp009777835--3||s__Ruminiclostridium_E sp009778065--5||s__Ruminiclostridium_E sp009778605--6||s__Ruminiclostridium_E sp009781425--4||s__Ruminiclostridium_E sp009782265--11||s__Ruminiclostridium_E sp009783205--6||s__Ruminiclostridium_E sp009783695--3||s__Ruminiclostridium_E sp009784765--5||s__Ruminiclostridium_E sp009784825--1||s__Ruminiclostridium_E sp009786985--2||s__Ruminiclostridium_E sp014796735--1||s__Ruminiclostridium_E sp014799365--2||s__Ruminiclostridium_E sp015067025--1||s__Ruminiclostridium_E sp016297165--2||s__Ruminiclostridium_E sp017408635--1||s__Ruminiclostridium_E sp017465545--1||s__Ruminiclostridium_E sp017472865--2||s__Ruminiclostridium_E sp017624025--1||s__Ruminiclostridium_E sp017942025--1||s__Ruminiclostridium_E sp900768675--2||s__Ruminiclostridium_E sp910588335--1||s__Ruminococcus_D sp000686125--1||s__Ruminococcus_D sp017442845--1||s__Ruminococcus_D sp017470535--1||s__Ruminococcus_D sp017544125--1||s__Ruminococcus_D sp017634275--1||s__Ruminococcus_D sp902780505--1||s__Ruminococcus_D sp902787365--1||s__S012-135 sp015488275--5||s__S014-18 sp015486815--1||s__S139-23 sp015485455--1||s__S145-28 sp015493385--5||s__S5133MH16 sp004193595--4||s__SCN-70-22 sp016719105--5||s__SFDP01 sp004558185--5||s__SFDP01 sp017396675--7||s__SFDP01 sp017439665--3||s__SFDP01 sp017520155--10||s__SFDP01 sp017521195--3||s__SFDP01 sp017555455--7||s__SFDP01 sp017558145--8||s__SFDP01 sp017558205--7||s__SFDP01 sp900770785--7||s__SHYD01 sp009692945--1||s__SIG280 sp015058015--1||s__SIG280 sp017550165--1||s__SIG299 sp015057585--4||s__SIG299 sp017622795--5||s__SIG299 sp017938145--3||s__SIG299 sp017938285--8||s__SIG299 sp910583815--2||s__SIG300 sp015057505--1||s__SIG307 sp015057365--1||s__SIG307 sp017463035--2||s__SIG307 sp017465475--2||s__SIG307 sp017938405--1||s__SIG307 sp910577175--1||s__SIG332 sp017453065--3||s__SIG333 sp015056815--1||s__SIG336 sp015056765--1||s__SIG336 sp017477805--1||s__SKIC01 sp007116685--1||s__SKRY01 sp003552765--2||s__SLCH01 sp003566995--2||s__SLCH01 sp007125915--2||s__SLHB01 sp007136375--1||s__SLJN01 sp007131535--1||s__SLJN01 sp007135115--1||s__SLQH01 sp007131555--1||s__SM23-61 sp003154025--2||s__SURF-12 sp003598175--2||s__SURF-15 sp003599475--1||s__SURF-16 sp003249165--3||s__SURF-16 sp003605035--7||s__SURF-16 sp016208225--7||s__SURF-16 sp016219175--5||s__SURF-16 sp018816555--12||s__SURF-16 sp018897105--6||s__SURF-21 sp016931915--2||s__SURF-52 sp003599195--7||s__SURF-52 sp016208235--4||s__SURF-7 sp003599865--1||s__SURF-7 sp013824585--1||s__SW132 sp003390325--1||s__SXON01 sp903921785--5||s__SZUA-378 sp003246295--2||s__SZUA-421 sp003245715--3||s__SZUA-423 sp003246895--2||s__SZUA-444 sp003246805--1||s__SZUA-448 sp003249225--1||s__SZUA-448 sp003252135--1||s__SZUA-567 sp003249795--3||s__Salipiger sp002300555--1||s__SbD1 sp001603845--10||s__SbD1 sp002298165--13||s__SbD1 sp002298995--11||s__SbD1 sp003165235--11||s__SbD1 sp900290365--9||s__SbD1 sp900290385--1||s__Schaedlerella arabinosiphila--1||s__Schaedlerella sp000403295--1||s__Schaedlerella sp009911175--1||s__Schaedlerella sp910574195--1||s__Schaedlerella sp910574865--1||s__Schaedlerella sp910575475--1||s__Schaedlerella sp910589385--1||s__Sedimentibacter hydroxybenzoicus--1||s__Sedimentibacter sp002331025--1||s__Sedimentibacter sp003457065--2||s__Skermanella aerolata--1||s__Skermanella mucosa--1||s__Skermanella pratensis--1||s__Skermanella rosea--1||s__Skermanella sp016653635--1||s__Skermanella stibiiresistens--1||s__Smithella sp002441205--1||s__Smithella sp002840555--3||s__Smithella sp016927935--2||s__Smithella sp017993615--2||s__Smithella sp018056685--3||s__Smithella sp019136325--2||s__Solincola_A sp014360685--1||s__Solincola_A tengchongensis--1||s__Solincola_B sp013178005--1||s__Solincola_B sp014360645--2||s__SpSt-394 sp011370245--4||s__SpSt-501 sp011328735--5||s__SpSt-501 sp016219005--10||s__Sphingobium sp018823325--1||s__Sphingomonas sp011057975--1||s__Sphingomonas sp902826325--1||s__Spiro-10 sp001604385--1||s__Spiro-10 sp001604405--1||s__Spiro-10 sp003246765--1||s__Spiro-10 sp003252395--1||s__Spiro-10 sp016929605--1||s__Spiro-10 sp016938205--1||s__Spongiibacter marinus--1||s__Spongiibacter marinus_A--1||s__Sporobacter sp012521555--1||s__Sporobacter sp012838125--1||s__Sporofaciens musculi--3||s__Sporofaciens sp000403455--1||s__Sporofaciens sp009774295--1||s__Sporofaciens sp910574715--1||s__Sporofaciens sp910574885--3||s__Sporofaciens sp910575835--1||s__Sporofaciens sp910577685--2||s__Sporofaciens sp910579015--1||s__Sporofaciens sp910579925--4||s__Sporofaciens sp910584575--4||s__Sporofaciens sp910585725--1||s__Sporofaciens sp910587575--4||s__Succinivibrio sp003477345--1||s__Syntrophus aciditrophicus--2||s__Syntrophus gentianae--6||s__Syntrophus sp002067745--2||s__Syntrophus sp002067815--3||s__T3Sed10-213 sp003567095--1||s__T3Sed10-213 sp011048645--1||s__T3Sed10-213 sp012519365--4||s__T3Sed10-213 sp012729675--3||s__T78 sp001603765--1||s__TB5 sp016591975--1||s__Thermodesulforhabdus norvegica--6||s__Thermovibrio ammonificans--1||s__Thermovibrio guaymasensis--1||s__Treponema_D sp002314445--3||s__Treponema_D sp002399405--3||s__Tropicibacter sp003667315--1||s__UBA10988 sp016235455--12||s__UBA11346 sp003482625--5||s__UBA11346 sp017302815--3||s__UBA11682 sp003455945--1||s__UBA11774 sp003507655--3||s__UBA11774 sp900556645--1||s__UBA12454 sp001825665--5||s__UBA12454 sp001825675--6||s__UBA12508 sp001831095--1||s__UBA1258 sp002308235--1||s__UBA1258 sp016281385--1||s__UBA1258 sp016283575--1||s__UBA1258 sp016291405--1||s__UBA1366 sp002306005--1||s__UBA1394 sp002305725--2||s__UBA1394 sp015066715--1||s__UBA1404 sp002305075--1||s__UBA1405 sp910589145--3||s__UBA1425 sp009779495--1||s__UBA1535 sp002323775--1||s__UBA1535 sp002332905--1||s__UBA1535 sp002396645--2||s__UBA1535 sp002479485--1||s__UBA1712 sp002317175--1||s__UBA1712 sp002317245--1||s__UBA1712 sp017961385--1||s__UBA1712 sp902779505--1||s__UBA1729 sp002315945--3||s__UBA2185 sp003508565--2||s__UBA2192 sp002067855--4||s__UBA2192 sp002327315--4||s__UBA2192 sp002419215--2||s__UBA2192 sp012728915--2||s__UBA2192 sp013177795--4||s__UBA2192 sp018053845--2||s__UBA2207 sp002418885--1||s__UBA2210 sp016935875--2||s__UBA2224 sp007130675--1||s__UBA2245 sp002347265--2||s__UBA2262 sp001799255--4||s__UBA2262 sp001799285--5||s__UBA2262 sp002347095--6||s__UBA2262 sp002347185--6||s__UBA2262 sp002841785--8||s__UBA2262 sp003517965--4||s__UBA2262 sp013349295--7||s__UBA2262 sp013791995--5||s__UBA2262 sp018829945--7||s__UBA2262 sp018830485--7||s__UBA2262 sp903869265--4||s__UBA2386 sp016793265--2||s__UBA2658 sp012719035--1||s__UBA2821 sp014799465--1||s__UBA2868 sp002371615--1||s__UBA2868 sp002373875--1||s__UBA2868 sp017444015--1||s__UBA2868 sp017550535--1||s__UBA2868 sp017620345--1||s__UBA2868 sp900320345--1||s__UBA2868 sp905235745--1||s__UBA2882 sp002362385--1||s__UBA2882 sp016297945--1||s__UBA2882 sp017936785--3||s__UBA2882 sp900542015--1||s__UBA2882 sp910574745--2||s__UBA3076 sp003194485--1||s__UBA3076 sp018399745--1||s__UBA3086 sp002367305--2||s__UBA3282 sp002361735--1||s__UBA3282 sp002490835--1||s__UBA3282 sp002491905--3||s__UBA3282 sp002492525--1||s__UBA3282 sp002493835--4||s__UBA3282 sp003611805--4||s__UBA3282 sp003612405--3||s__UBA3282 sp009774175--3||s__UBA3282 sp009774215--3||s__UBA3282 sp009774585--1||s__UBA3282 sp009774655--1||s__UBA3282 sp014804355--1||s__UBA3282 sp014804365--2||s__UBA3282 sp014804385--2||s__UBA3282 sp014804485--2||s__UBA3282 sp014804495--5||s__UBA3282 sp014804565--2||s__UBA3282 sp014804605--2||s__UBA3282 sp014804615--2||s__UBA3282 sp014804655--2||s__UBA3282 sp014804695--2||s__UBA3282 sp017623295--1||s__UBA3282 sp017626325--4||s__UBA3282 sp017936885--3||s__UBA3282 sp910575245--1||s__UBA3282 sp910575775--4||s__UBA3282 sp910576815--1||s__UBA3282 sp910577735--2||s__UBA3282 sp910578475--4||s__UBA3282 sp910578555--2||s__UBA3282 sp910578645--3||s__UBA3282 sp910578715--3||s__UBA3282 sp910578845--5||s__UBA3282 sp910579285--4||s__UBA3282 sp910579395--4||s__UBA3282 sp910579505--4||s__UBA3282 sp910579735--4||s__UBA3282 sp910584725--3||s__UBA3282 sp910584965--5||s__UBA3282 sp910585555--2||s__UBA3282 sp910586615--3||s__UBA3282 sp910586705--3||s__UBA3282 sp910587095--4||s__UBA3282 sp910587715--3||s__UBA3282 sp910588955--3||s__UBA3402 sp002358555--2||s__UBA3402 sp910574345--1||s__UBA3402 sp910575585--2||s__UBA3402 sp910577935--1||s__UBA3402 sp910579515--2||s__UBA3402 sp910585645--1||s__UBA3402 sp910588865--1||s__UBA3534 sp002376875--1||s__UBA3766 sp015057025--1||s__UBA3766 sp017473115--1||s__UBA3766 sp017473905--1||s__UBA3766 sp017622505--1||s__UBA3818 sp910583935--1||s__UBA3947 sp900095445--1||s__UBA4064 sp002382065--3||s__UBA4657 sp002405475--1||s__UBA4778 sp002403175--7||s__UBA5070 sp002414805--3||s__UBA5070 sp016699655--1||s__UBA5070 sp903825275--1||s__UBA5123 sp002414225--11||s__UBA5123 sp002415465--6||s__UBA5202 sp016235665--1||s__UBA5352 sp003566775--1||s__UBA5399 sp002407725--2||s__UBA5399 sp003510345--2||s__UBA5619 sp001873745--1||s__UBA5619 sp013824905--4||s__UBA5619 sp903903205--2||s__UBA5619 sp903928915--13||s__UBA5628 sp002421565--2||s__UBA5852 sp002432195--2||s__UBA5962 sp002430285--1||s__UBA6078 sp016934695--5||s__UBA6099 sp002069885--1||s__UBA6099 sp002435745--1||s__UBA6100 sp002423585--1||s__UBA6100 sp009668945--1||s__UBA6109 sp002428445--3||s__UBA6114 sp002423435--1||s__UBA6807 sp002441265--2||s__UBA6911 sp002451015--1||s__UBA6911 sp016934295--2||s__UBA7050 sp003979345--1||s__UBA7050 sp014804425--2||s__UBA7050 sp014804755--1||s__UBA7109 sp910575605--1||s__UBA7109 sp910576335--1||s__UBA7405 sp002469605--1||s__UBA7708 sp002482415--3||s__UBA7708 sp016935635--3||s__UBA7797 sp002480645--1||s__UBA7800 sp002480565--4||s__UBA7800 sp002704825--4||s__UBA7800 sp016763955--2||s__UBA7930 sp016933785--1||s__UBA8129 sp003517915--1||s__UBA8416 sp002428045--2||s__UBA8473 sp003599365--1||s__UBA8473 sp009773075--3||s__UBA8473 sp016209225--4||s__UBA8904 sp002304995--6||s__UBA8904 sp002347685--6||s__UBA8904 sp002382045--6||s__UBA8904 sp002840435--11||s__UBA8904 sp009668925--7||s__UBA8904 sp012522275--5||s__UBA8904 sp018056765--5||s__UBA8904 sp018436925--6||s__UBA8958 sp003451635--6||s__UBA8958 sp018056545--1||s__UBA8958 sp903885795--2||s__UBA929 sp002293625--5||s__UBA929 sp009777475--3||s__UBA929 sp009782215--3||s__UBA929 sp009782475--14||s__UBA933 sp002293545--2||s__UBA935 sp002293475--1||s__UBA935 sp002293525--1||s__UBA935 sp009777715--3||s__UBA935 sp009780115--5||s__UBA935 sp009787745--4||s__UBA941 sp002293365--4||s__UBA946 sp002293295--4||s__UBA946 sp009777725--11||s__UBA9464 sp003445095--1||s__UBA9980 sp001791795--2||s__UBA9980 sp002069765--3||s__UBA9980 sp002423385--2||s__UM-FILTER-46-8 sp002791595--1||s__UMGS1071 sp904397205--2||s__UMGS1370 sp910577645--2||s__UMGS1370 sp910586755--1||s__UMGS1889 sp016302225--3||s__UMGS1889 sp017828975--3||s__UMGS1889 sp900556055--1||s__UMGS363 sp017408395--3||s__UMGS363 sp900541495--1||s__UMGS363 sp900543105--2||s__UMGS363 sp900550695--1||s__UMGS775 sp003343995--1||s__UNRQ01 sp900498245--3||s__VFLI01 sp009885105--1||s__VGSQ01 sp016874975--1||s__VGXW01 sp016873195--2||s__VMSU01 sp013792005--8||s__VMSV01 sp013791935--12||s__VSOB01 sp009774625--6||s__VSOB01 sp015056735--1||s__VSOB01 sp017621975--2||s__VSOB01 sp910585205--5||s__VSOB01 sp910585345--4||s__VSOB01 sp910587155--5||s__VSOB01 sp910587635--1||s__VSOB01 sp910589075--5||s__VUNI01 sp009695765--1||s__Velocimicrobium ethanolgignens--3||s__Velocimicrobium porci--8||s__Velocimicrobium sp002419585--3||s__Ventrimonas sp003611875--2||s__Ventrimonas sp003669055--1||s__Ventrimonas sp009911065--2||s__Ventrimonas sp910575255--1||s__Ventrimonas sp910577655--1||s__Ventrimonas sp910577765--1||s__Ventrimonas sp910584845--1||s__Ventrimonas sp910586205--2||s__Ventrousia sp905215125--1||s__W0P33-017 sp017623885--1||s__W0P33-017 sp910589045--2||s__WGMK01 sp016125095--2||s__WJIJ01 sp014730345--4||s__WJIO01 sp014730235--1||s__WJJU01 sp014729595--2||s__WJKA01 sp014728215--2||s__WJKA01 sp014729375--1||s__WJLW01 sp014728295--2||s__WOUP01 sp009772895--1||s__WQVC01 sp009785665--1||s__WQYP01 sp903868035--1||s__WRAC01 sp009780415--1||s__WRAH01 sp009780315--1||s__WRAH01 sp009788085--1||s__WRAV01 sp009776345--1||s__WRAV01 sp009777635--1||s__WRAV01 sp009780025--1||s__WRAV01 sp009784625--6||s__WRAV01 sp018434245--3||s__WRCH01 sp009784115--9||s__WRCJ01 sp009784085--1||s__WRCU01 sp009783805--1||s__WRDA01 sp009783675--1||s__WRDM01 sp009783465--2||s__WREE01 sp009779515--2||s__WRFX01 sp009779925--8||s__WRFX01 sp009787445--19||s__WRIO01 sp009782695--3||s__WRJA01 sp009782435--10||s__WRJC01 sp009777355--1||s__WRJI01 sp009778595--1||s__WRJI01 sp009782825--1||s__WRJI01 sp009783315--3||s__WRJK01 sp009778415--4||s__WRJK01 sp009782285--4||s__WRKD01 sp009778255--3||s__WRKN01 sp009778055--1||s__WRKP01 sp009778035--2||s__WRLJ01 sp009777685--3||s__WRLO01 sp009777575--7||s__WRLR01 sp009777515--6||s__WRME01 sp009777275--4||s__WRME01 sp009778115--3||s__WRMG01 sp009777255--2||s__WRMG01 sp009777435--3||s__WRMG01 sp009782385--16||s__WRMH01 sp009776445--2||s__WRMH01 sp009776905--6||s__WRMH01 sp009777235--2||s__WRMH01 sp009777775--8||s__WRMH01 sp009778485--3||s__WRMH01 sp009781515--3||s__WRMH01 sp009781855--2||s__WRMH01 sp009783555--6||s__WRMH01 sp009784725--5||s__WRMH01 sp009786445--15||s__WRMH01 sp009787625--21||s__WRMH01 sp009787995--17||s__WRMS01 sp009777025--2||s__WRMS01 sp009782505--6||s__WRMS01 sp018434325--3||s__WRMS01 sp018436095--4||s__WRMW01 sp009776955--1||s__Weimeria sp900100095--1||s__Weimeria sp902803645--1||s__XBB1006 sp015057115--1||s__XBB1006 sp015057205--1||s__XBD2001 sp017959525--1||s__XBD2001 sp900116395--1||s__XYB2-FULL-49-35 sp001789205--1||s__XYD1-FULL-53-11 sp001770165--1||s__XYD1-FULL-55-31 sp001770175--1||s__XYD12-FULL-50-9 sp001799225--6||s__YB12-FULL-65-16 sp001803235--11||s__YD0425bin50 sp002753105--3||s__YD0425bin51 sp002753225--5||s__YD12-FULL-39-22 sp001770205--1||s__Zag111 sp900555325--1||s__Zgenome-0027 sp003854995--1:heptad_counter=MCP-24H--31||MCP-28H--11||MCP-34H--30||MCP-36H--6200||MCP-38H--381||MCP-40H--12||MCP-42H--12||MCP-44H--832||MCP-48H--2||MCP-52H--2||MCP-58H--7||MCP-64H--1:lbd_counter=sCache_2--1:lca_tree=d__Bacteria:length_avg=127.85679314565483:length_max=182.0:length_min=23.0:length_std=27.328884848387492:length_sum=104459.0:mismatch_avg=37.22154222766218:mismatch_max=78.0:mismatch_min=0.0:mismatch_std=15.841699319343913:mismatch_sum=30410.0:name=N719829:qcovhsp_avg=98.85728274173806:qcovhsp_max=100.0:qcovhsp_min=95.0:qcovhsp_std=1.3723455517257646:qcovhsp_sum=80766.4:qend_avg=128.5030599755202:qend_max=178.0:qend_min=23.0:qend_std=27.48382417196106:qend_sum=104987.0:qstart_avg=1.8408812729498163:qstart_max=8.0:qstart_min=1.0:qstart_std=1.3225581298075129:qstart_sum=1504.0:ref_name_counter=GB_GCA_001045525.1_protein.faa_LDWW01000019.1_31@PF00015_full_PFAM.396.649--1||GB_GCA_001462255.1_protein.faa_LIUJ01000268.1_1@PF00015_full_PFAM.1.129--1||GB_GCA_001462255.1_protein.faa_LIUJ01000290.1_1@PF00015_full_PFAM.397.570--13||GB_GCA_001768075.1_protein.faa_MEMX01000112.1_27@PF00015_full_PFAM.471.660--1||GB_GCA_001800515.1_protein.faa_MGVN01000070.1_1@PF00015_full_PFAM.626.726--5||GB_GCA_001824635.1_protein.faa_MHYB01000109.1_2@PF00015_full_PFAM.397.648--11||GB_GCA_001825675.1_protein.faa_MHYA01000173.1_26@PF00015_full_PFAM.399.642--1||GB_GCA_002364745.1_protein.faa_DEZG01000004.1_33@PF00015_full_PFAM.405.580--1||GB_GCA_002482765.1_protein.faa_DLGP01000074.1_9@PF00015_full_PFAM.437.619--1||GB_GCA_002483225.1_protein.faa_DLHL01000011.1_63@PF00015_full_PFAM.455.639--1||GB_GCA_002483225.1_protein.faa_DLHL01000014.1_16@PF00015_full_PFAM.380.565--4||GB_GCA_002483225.1_protein.faa_DLHL01000027.1_84@PF00015_full_PFAM.293.481--1||GB_GCA_002483225.1_protein.faa_DLHL01000042.1_4@PF00015_full_PFAM.436.621--2||GB_GCA_002483225.1_protein.faa_DLHL01000051.1_257@PF00015_full_PFAM.437.629--1||GB_GCA_002686595.1_protein.faa_NYXZ01000102.1_28@PF00015_full_PFAM.474.656--20||GB_GCA_002841785.1_protein.faa_PHAW01000172.1_4@PF00015_full_PFAM.4.209--1||GB_GCA_003129525.1_protein.faa_CP029329.1_1364@PF00015_full_PFAM.362.553--1||GB_GCA_003133225.1_protein.faa_PKWL01000102.1_5@PF00015_full_PFAM.31.82--1||GB_GCA_003154095.1_protein.faa_PMCK01000588.1_3@PF00015_full_PFAM.1016.1226--3||GB_GCA_003353795.1_protein.faa_PIVY01000381.1_1@PF00015_full_PFAM.5.132--5||GB_GCA_003552765.1_protein.faa_PUOI01000437.1_3@PF00015_full_PFAM.258.435--2||GB_GCA_003644325.1_protein.faa_QNCA01000114.1_3@PF00015_full_PFAM.510.667--2||GB_GCA_003695725.1_protein.faa_RFHX01000366.1_2@PF00015_full_PFAM.445.640--1||GB_GCA_003696125.1_protein.faa_RFHZ01000381.1_13@PF00015_full_PFAM.479.666--1||GB_GCA_003819755.1_protein.faa_RPQK01000075.1_9@PF00015_full_PFAM.320.513--11||GB_GCA_004193285.1_protein.faa_SECP01000002.1_105@PF00015_full_PFAM.455.638--78||GB_GCA_004193285.1_protein.faa_SECP01000003.1_253@PF00015_full_PFAM.396.587--59||GB_GCA_004193285.1_protein.faa_SECP01000014.1_73@PF00015_full_PFAM.400.594--89||GB_GCA_005774595.1_protein.faa_VAUM01000126.1_4@PF00015_full_PFAM.262.373--11||GB_GCA_005777315.1_protein.faa_SXMN01000135.1_5@PF00015_full_PFAM.263.453--1||GB_GCA_005800325.1_protein.faa_SYFR01000013.1_6@PF00015_full_PFAM.1.112--6||GB_GCA_007131555.1_protein.faa_SLQH01000482.1_3@PF00015_full_PFAM.287.474--1||GB_GCA_007134875.1_protein.faa_SLJY01000109.1_59@PF00015_full_PFAM.259.441--1||GB_GCA_007751255.1_protein.faa_CP036296.1_2275@PF00015_full_PFAM.608.792--3||GB_GCA_007751255.1_protein.faa_CP036296.1_4944@PF00015_full_PFAM.498.687--29||GB_GCA_009784115.1_protein.faa_WRCH01000027.1_14@PF00015_full_PFAM.397.591--1||GB_GCA_009784115.1_protein.faa_WRCH01000083.1_2@PF00015_full_PFAM.399.591--1||GB_GCA_009830035.1_protein.faa_SZZY01000002.1_215@PF00015_full_PFAM.1.43--2||GB_GCA_009885105.1_protein.faa_VFLI01000066.1_55@PF00015_full_PFAM.279.512--1||GB_GCA_009908415.1_protein.faa_JAAAPH010000275.1_7@PF00015_full_PFAM.398.589--3||GB_GCA_011046985.1_protein.faa_DSOJ01000022.1_13@PF00015_full_PFAM.442.629--3||GB_GCA_011048645.1_protein.faa_DSDR01000111.1_1@PF00015_full_PFAM.386.499--4||GB_GCA_011055475.1_protein.faa_DSDH01000149.1_4@PF00015_full_PFAM.8.186--7||GB_GCA_011055475.1_protein.faa_DSDH01000323.1_2@PF00015_full_PFAM.11.212--1||GB_GCA_011368175.1_protein.faa_DSWB01000401.1_9@PF00015_full_PFAM.522.734--9||GB_GCA_011369445.1_protein.faa_DRQF01000163.1_1@PF00015_full_PFAM.362.548--2||GB_GCA_011370245.1_protein.faa_DSQT01000044.1_184@PF00015_full_PFAM.719.913--1||GB_GCA_011390805.1_protein.faa_JAABRT010000001.1_117@PF00015_full_PFAM.443.659--1||GB_GCA_011390885.1_protein.faa_JAABRO010000035.1_18@PF00015_full_PFAM.407.602--1||GB_GCA_011390935.1_protein.faa_JAABRL010000003.1_71@PF00015_full_PFAM.441.678--1||GB_GCA_012032575.1_protein.faa_JAAUSP010000598.1_4@PF00015_full_PFAM.13.182--1||GB_GCA_012514895.1_protein.faa_JAAYZK010000008.1_8@PF00015_full_PFAM.417.603--1||GB_GCA_012519365.1_protein.faa_JAAYQH010000241.1_8@PF00015_full_PFAM.261.454--1||GB_GCA_012719355.1_protein.faa_JAAYAM010000041.1_7@PF00015_full_PFAM.283.473--1||GB_GCA_012729015.1_protein.faa_JAAYDY010000120.1_2@PF00015_full_PFAM.457.670--1||GB_GCA_012729815.1_protein.faa_JAAYCJ010000338.1_1@PF00015_full_PFAM.363.576--1||GB_GCA_012797915.1_protein.faa_JAAZOE010000128.1_1@PF00015_full_PFAM.270.354--2||GB_GCA_013204125.1_protein.faa_JABMOP010000055.1_5@PF00015_full_PFAM.609.692--1||GB_GCA_013349285.1_protein.faa_DUZU01000011.1_33@PF00015_full_PFAM.381.577--1||GB_GCA_013359265.1_protein.faa_JABWCD010000016.1_22@PF00015_full_PFAM.297.491--6||GB_GCA_013821615.1_protein.faa_JACDGQ010000168.1_7@PF00015_full_PFAM.402.598--1||GB_GCA_014193115.1_protein.faa_BJHQ01000006.1_57@PF00015_full_PFAM.439.680--1||GB_GCA_015233155.1_protein.faa_JADFYG010000010.1_1@PF00015_full_PFAM.402.590--1||GB_GCA_015233465.1_protein.faa_JADFXP010000021.1_10@PF00015_full_PFAM.291.499--1||GB_GCA_015233465.1_protein.faa_JADFXP010000021.1_11@PF00015_full_PFAM.294.499--1||GB_GCA_015485455.1_protein.faa_WFTN01000160.1_3@PF00015_full_PFAM.568.760--3||GB_GCA_016125265.1_protein.faa_WGMC01000030.1_108@PF00015_full_PFAM.505.690--1||GB_GCA_016188575.1_protein.faa_JACPHN010000084.1_42@PF00015_full_PFAM.406.607--2||GB_GCA_016199125.1_protein.faa_JACQHH010000062.1_10@PF00015_full_PFAM.305.505--5||GB_GCA_016199125.1_protein.faa_JACQHH010000216.1_6@PF00015_full_PFAM.324.483--1||GB_GCA_016199125.1_protein.faa_JACQHH010000216.1_7@PF00015_full_PFAM.274.467--2||GB_GCA_016212295.1_protein.faa_JACRGO010000174.1_9@PF00015_full_PFAM.400.588--15||GB_GCA_016214955.1_protein.faa_JACRMN010000022.1_8@PF00015_full_PFAM.448.672--1||GB_GCA_016214955.1_protein.faa_JACRMN010000023.1_111@PF00015_full_PFAM.302.478--1||GB_GCA_016215105.1_protein.faa_JACRLJ010000137.1_5@PF00015_full_PFAM.410.612--1||GB_GCA_016215105.1_protein.faa_JACRLJ010000137.1_7@PF00015_full_PFAM.660.859--2||GB_GCA_016215705.1_protein.faa_JACRIR010000217.1_12@PF00015_full_PFAM.372.567--2||GB_GCA_016218915.1_protein.faa_JACRCQ010000074.1_186@PF00015_full_PFAM.627.833--4||GB_GCA_016302095.1_protein.faa_JAEDOE010000284.1_4@PF00015_full_PFAM.11.63--2||GB_GCA_016709875.1_protein.faa_JADJLZ010000011.1_79@PF00015_full_PFAM.441.628--1||GB_GCA_016713425.1_protein.faa_JADJPE010000005.1_5122@PF00015_full_PFAM.585.774--1||GB_GCA_016714015.1_protein.faa_JADJNZ010000004.1_539@PF00015_full_PFAM.558.743--2||GB_GCA_016714745.1_protein.faa_JADKCG010000008.1_80@PF00015_full_PFAM.447.637--1||GB_GCA_016714745.1_protein.faa_JADKCG010000008.1_81@PF00015_full_PFAM.428.607--3||GB_GCA_016714745.1_protein.faa_JADKCG010000008.1_82@PF00015_full_PFAM.81.271--1||GB_GCA_016714745.1_protein.faa_JADKCG010000011.1_7@PF00015_full_PFAM.435.627--3||GB_GCA_016715645.1_protein.faa_JADJZR010000028.1_209@PF00015_full_PFAM.631.819--9||GB_GCA_016715645.1_protein.faa_JADJZR010000028.1_211@PF00015_full_PFAM.442.630--1||GB_GCA_016718565.1_protein.faa_JADKCZ010000001.1_884@PF00015_full_PFAM.668.851--34||GB_GCA_016719105.1_protein.faa_JADKAQ010000001.1_138@PF00015_full_PFAM.451.645--1||GB_GCA_016720685.1_protein.faa_JADKKC010000064.1_15@PF00015_full_PFAM.223.262--5||GB_GCA_016741895.1_protein.faa_JACVCT010000041.1_11@PF00015_full_PFAM.455.637--1||GB_GCA_016741895.1_protein.faa_JACVCT010000114.1_5@PF00015_full_PFAM.450.635--1||GB_GCA_016744705.1_protein.faa_JADGDU010000007.1_28@PF00015_full_PFAM.272.463--1||GB_GCA_016788315.1_protein.faa_JAEUSG010000521.1_10@PF00015_full_PFAM.856.1076--6||GB_GCA_016791475.1_protein.faa_JAEUWI010000008.1_39@PF00015_full_PFAM.415.666--4||GB_GCA_016927495.1_protein.faa_JAFGMP010000321.1_27@PF00015_full_PFAM.394.586--4||GB_GCA_016929335.1_protein.faa_JAFGIY010000076.1_37@PF00015_full_PFAM.449.627--2||GB_GCA_016929335.1_protein.faa_JAFGIY010000258.1_105@PF00015_full_PFAM.437.644--2||GB_GCA_016929905.1_protein.faa_JAFGHX010000318.1_3@PF00015_full_PFAM.252.444--1||GB_GCA_016930745.1_protein.faa_JAFGGE010000069.1_1@PF00015_full_PFAM.1.151--3||GB_GCA_016931935.1_protein.faa_JAFGDW010000140.1_16@PF00015_full_PFAM.316.517--1||GB_GCA_016934125.1_protein.faa_JAFGTL010000573.1_5@PF00015_full_PFAM.392.583--1||GB_GCA_016934125.1_protein.faa_JAFGTL010000762.1_2@PF00015_full_PFAM.451.638--2||GB_GCA_016934295.1_protein.faa_JAFGTD010000281.1_4@PF00015_full_PFAM.438.688--1||GB_GCA_016935955.1_protein.faa_JAFGPY010000186.1_1@PF00015_full_PFAM.505.601--1||GB_GCA_016937155.1_protein.faa_JAFGWM010000005.1_52@PF00015_full_PFAM.605.789--1||GB_GCA_016938035.1_protein.faa_JAFGVK010000102.1_3@PF00015_full_PFAM.484.669--10||GB_GCA_017304135.1_protein.faa_JAFLBB010000097.1_4@PF00015_full_PFAM.327.483--1||GB_GCA_017881145.1_protein.faa_JADGRG010000563.1_2@PF00015_full_PFAM.603.792--2||GB_GCA_017881725.1_protein.faa_JADGQO010000154.1_28@PF00015_full_PFAM.269.462--2||GB_GCA_017941635.1_protein.faa_JAGAVZ010000117.1_15@PF00015_full_PFAM.347.550--1||GB_GCA_017991005.1_protein.faa_JAGNMU010000063.1_8@PF00015_full_PFAM.451.635--1||GB_GCA_017996625.1_protein.faa_JAGOGO010000003.1_53@PF00015_full_PFAM.275.470--2||GB_GCA_018269075.1_protein.faa_JAFDVJ010000004.1_41@PF00015_full_PFAM.449.638--8||GB_GCA_018269075.1_protein.faa_JAFDVJ010000005.1_134@PF00015_full_PFAM.439.626--1||GB_GCA_018269075.1_protein.faa_JAFDVJ010000078.1_17@PF00015_full_PFAM.553.732--1||GB_GCA_018269075.1_protein.faa_JAFDVJ010000103.1_15@PF00015_full_PFAM.461.648--1||GB_GCA_018645065.1_protein.faa_JABGPF010000164.1_6@PF00015_full_PFAM.429.608--6||GB_GCA_018645065.1_protein.faa_JABGPF010000217.1_3@PF00015_full_PFAM.444.669--6||GB_GCA_018645065.1_protein.faa_JABGPF010000274.1_4@PF00015_full_PFAM.518.708--6||GB_GCA_018816555.1_protein.faa_JAHIVT010000004.1_29@PF00015_full_PFAM.411.585--1||GB_GCA_018830135.1_protein.faa_JAHJTB010000335.1_1@PF00015_full_PFAM.446.625--1||GB_GCA_019136325.1_protein.faa_JAGVUJ010000172.1_25@PF00015_full_PFAM.442.633--1||GB_GCA_900474095.1_protein.faa_UCOA01000008.1_49@PF00015_full_PFAM.1.144--1||GB_GCA_902826515.1_protein.faa_CADEFD010000069.1_12@PF00015_full_PFAM.328.505--1||GB_GCA_903837785.1_protein.faa_CAILVY010000238.1_22@PF00015_full_PFAM.398.591--5||GB_GCA_903837785.1_protein.faa_CAILVY010000238.1_59@PF00015_full_PFAM.329.523--8||GB_GCA_903847975.1_protein.faa_CAINFC010000018.1_45@PF00015_full_PFAM.336.522--2||GB_GCA_903859215.1_protein.faa_CAIOLW010000017.1_3@PF00015_full_PFAM.292.481--1||GB_GCA_903868035.1_protein.faa_CAIPTQ010000177.1_14@PF00015_full_PFAM.271.460--30||GB_GCA_903870415.1_protein.faa_CAIQDA010000443.1_9@PF00015_full_PFAM.541.738--1||GB_GCA_903876745.1_protein.faa_CAIRBD010000256.1_3@PF00015_full_PFAM.451.643--1||GB_GCA_903876745.1_protein.faa_CAIRBD010000473.1_5@PF00015_full_PFAM.438.660--1||GB_GCA_903912525.1_protein.faa_CAIWHK010000058.1_24@PF00015_full_PFAM.390.580--2||GB_GCA_903921785.1_protein.faa_CAIXRH010000045.1_25@PF00015_full_PFAM.444.624--9||GB_GCA_903921785.1_protein.faa_CAIXRH010000230.1_27@PF00015_full_PFAM.444.630--46||GB_GCA_903924985.1_protein.faa_CAIYDT010000152.1_54@PF00015_full_PFAM.605.787--1||GB_GCA_903929765.1_protein.faa_CAIYVX010000105.1_84@PF00015_full_PFAM.428.583--1||GB_GCA_903930165.1_protein.faa_CAIYXO010000257.1_2@PF00015_full_PFAM.299.493--1||GB_GCA_903932145.1_protein.faa_CAIZFE010000004.1_355@PF00015_full_PFAM.451.516--1||RS_GCF_000010305.1_protein.faa_NC_012489.1_1157@PF00015_full_PFAM.295.476--1||RS_GCF_000010305.1_protein.faa_NC_012489.1_3294@PF00015_full_PFAM.449.648--1||RS_GCF_000522985.1_protein.faa_NZ_CP007128.1_381@PF00015_full_PFAM.450.629--3||RS_GCF_000576635.1_protein.faa_NZ_AVFL01000012.1_38@PF00015_full_PFAM.351.517--18||RS_GCF_000616095.1_protein.faa_NZ_BAMS01000003.1_158@PF00015_full_PFAM.503.581--1||RS_GCF_000761485.1_protein.faa_NZ_JPMX01000136.1_1@PF00015_full_PFAM.20.71--1||RS_GCF_000936425.1_protein.faa_NZ_AVFK01000008.1_160@PF00015_full_PFAM.360.547--11||RS_GCF_000953825.1_protein.faa_NZ_BBUL01000095.1_15@PF00015_full_PFAM.320.512--1||RS_GCF_002007645.1_protein.faa_NZ_CP019791.1_1009@PF00015_full_PFAM.388.620--2||RS_GCF_002007645.1_protein.faa_NZ_CP019791.1_3453@PF00015_full_PFAM.397.602--3||RS_GCF_003034225.1_protein.faa_NZ_PHHF01000071.1_55@PF00015_full_PFAM.505.695--1||RS_GCF_003574625.1_protein.faa_NZ_QNUJ01000004.1_3@PF00015_full_PFAM.291.484--1||RS_GCF_003609635.1_protein.faa_NZ_MCIA01000031.1_264@PF00015_full_PFAM.380.545--1||RS_GCF_004114935.1_protein.faa_NZ_CP022221.1_6337@PF00015_full_PFAM.245.321--1||RS_GCF_009720745.1_protein.faa_NZ_WNKX01000004.1_119@PF00015_full_PFAM.376.540--1||RS_GCF_013340205.1_protein.faa_NZ_BJTG01000006.1_238@PF00015_full_PFAM.474.650--1||RS_GCF_015169395.1_protein.faa_NZ_CP063458.1_1353@PF00015_full_PFAM.427.616--20||RS_GCF_016428875.1_protein.faa_NZ_JAELTO010000291.1_1@PF00015_full_PFAM.61.134--1||RS_GCF_016653635.2_protein.faa_NZ_CP067420.1_1541@PF00015_full_PFAM.351.531--19||RS_GCF_900100455.1_protein.faa_NZ_FNCV01000003.1_60@PF00015_full_PFAM.138.362--1:scovhsp_avg=69.77943696450428:scovhsp_max=98.8:scovhsp_min=50.0:scovhsp_std=12.460178459059973:scovhsp_sum=57009.8:send_avg=147.74296205630355:send_max=210.0:send_min=28.0:send_std=27.32905922237676:send_sum=120706.0:sstart_avg=20.987760097919217:sstart_max=75.0:sstart_min=1.0:sstart_std=17.65595347576717:sstart_sum=17147.0],((((((((eb5708b7-4799-4bcb-bc9d-33b9591a738e_2@MCPsignal.813.864:5e-09[&&NHX:Sample=rhizpot3:Type=capture:capture_class=c__Alphaproteobacteria:capture_domain=d__Bacteria:capture_family=f__Xanthobacteraceae:capture_genus=g__Bradyrhizobium:capture_order=o__Rhizobiales:capture_phylum=p__Proteobacteria:capture_species=s__Bradyrhizobium sp000239795:heptad=MCP-38H],(GB_GCA_011390755.1_protein.faa_JAABRU010000109.1_15@PF00015_full_PFAM.204.373:0.408094[&&NHX:Type=GTDB:gtdb_class=c__Desulfobacteria:gtdb_domain=d__Bacteria:gtdb_family=f__Desulfococcaceae:gtdb_genus=g__JAABRU01:gtdb_order=o__Desulfobacterales:gtdb_phylum=p__Desulfobacterota:gtdb_species=s__JAABRU01 sp011390755:heptad=MCP-36H:species=d__Bacteria_p__Desulfobacterota_c__Desulfobacteria_o__Desulfobacterales_f__Desulfococcaceae_g__JAABRU01_s__JAABRU01 sp011390755],RS_GCF_017377355.1_protein.faa_NZ_CP061799.1_4269@PF00015_full_PFAM.251.421:0.531282[&&NHX:Type=GTDB:gtdb_class=c__Desulfobacteria:gtdb_domain=d__Bacteria:gtdb_family=f__Desulfococcaceae:gtdb_genus=g__Desulfonema:gtdb_order=o__Desulfobacterales:gtdb_phylum=p__Desulfobacterota:gtdb_species=s__Desulfonema limicola:heptad=MCP-44H:species=d__Bacteria_p__Desulfobacterota_c__Desulfobacteria_o__Desulfobacterales_f__Desulfococcaceae_g__Desulfonema_s__Desulfonema limicola])0.983:0.51374[&&NHX:Sample_counter=:Type_counter=GTDB--2:capture_class_counter=:capture_domain_counter=:capture_family_counter=:capture_genus_counter=:capture_order_counter=:capture_phylum_counter=:capture_species_counter=:evoltype=D:gtdb_class_counter=c__Desulfobacteria--2:gtdb_domain_counter=d__Bacteria--2:gtdb_family_counter=f__Desulfococcaceae--2:gtdb_genus_counter=g__Desulfonema--1||g__JAABRU01--1:gtdb_order_counter=o__Desulfobacterales--2:gtdb_phylum_counter=p__Desulfobacterota--2:gtdb_species_counter=s__Desulfonema limicola--1||s__JAABRU01 sp011390755--1:heptad_counter=MCP-36H--1||MCP-44H--1:lbd_counter=:lca=d__Bacteria:lca_tree=f__Desulfococcaceae:name=N719833:ref_name_counter=])0.847:0.0837633[&&NHX:Sample_counter=rhizpot3--1:Type_counter=GTDB--2||capture--1:capture_class_counter=c__Alphaproteobacteria--1:capture_domain_counter=d__Bacteria--1:capture_family_counter=f__Xanthobacteraceae--1:capture_genus_counter=g__Bradyrhizobium--1:capture_order_counter=o__Rhizobiales--1:capture_phylum_counter=p__Proteobacteria--1:capture_species_counter=s__Bradyrhizobium sp000239795--1:gtdb_class_counter=c__Desulfobacteria--2:gtdb_domain_counter=d__Bacteria--2:gtdb_family_counter=f__Desulfococcaceae--2:gtdb_genus_counter=g__Desulfonema--1||g__JAABRU01--1:gtdb_order_counter=o__Desulfobacterales--2:gtdb_phylum_counter=p__Desulfobacterota--2:gtdb_species_counter=s__Desulfonema limicola--1||s__JAABRU01 sp011390755--1:heptad_counter=MCP-36H--1||MCP-38H--1||MCP-44H--1:lbd_counter=:lca_tree=f__Desulfococcaceae:name=N719834:ref_name_counter=],(((88f32e45-e120-4086-be3e-fa17a3751f80_3@MCPsignal.111.158:0.0979784[&&NHX:Sample=rhiztom3:Type=capture:capture_class=c__Alphaproteobacteria:capture_domain=d__Bacteria:capture_family=f__Xanthobacteraceae:capture_genus=g__Blastochloris:capture_order=o__Rhizobiales:capture_phylum=p__Proteobacteria:capture_species=s__Blastochloris sulfoviridis:heptad=MCP-38H],RS_GCF_014467055.1_protein.faa_NZ_CP060696.1_308@PF00015_full_PFAM.493.685:0.475353[&&NHX:Type=GTDB:gtdb_class=c__Clostridia:gtdb_domain=d__Bacteria:gtdb_family=f__Acutalibacteraceae:gtdb_genus=g__Caproicibacterium:gtdb_order=o__Oscillospirales:gtdb_phylum=p__Firmicutes_A:gtdb_species=s__Caproicibacterium amylolyticum:heptad=MCP-36H:species=d__Bacteria_p__Firmicutes_A_c__Clostridia_o__Oscillospirales_f__Acutalibacteraceae_g__Caproicibacterium_s__Caproicibacterium amylolyticum])0.687:0.0572204[&&NHX:Sample_counter=rhiztom3--1:Type_counter=GTDB--1||capture--1:capture_class_counter=c__Alphaproteobacteria--1:capture_domain_counter=d__Bacteria--1:capture_family_counter=f__Xanthobacteraceae--1:capture_genus_counter=g__Blastochloris--1:capture_order_counter=o__Rhizobiales--1:capture_phylum_counter=p__Proteobacteria--1:capture_species_counter=s__Blastochloris sulfoviridis--1:gtdb_class_counter=c__Clostridia--1:gtdb_domain_counter=d__Bacteria--1:gtdb_family_counter=f__Acutalibacteraceae--1:gtdb_genus_counter=g__Caproicibacterium--1:gtdb_order_counter=o__Oscillospirales--1:gtdb_phylum_counter=p__Firmicutes_A--1:gtdb_species_counter=s__Caproicibacterium amylolyticum--1:heptad_counter=MCP-36H--1||MCP-38H--1:lbd_counter=:lca_tree=s__Caproicibacterium amylolyticum:name=N719837:ref_name_counter=],3d25b141-55f4-49c7-92d5-c67459b3622b_6@MCPsignal.238.284:1.3e-08[&&NHX:Sample=rhiztom3:Type=capture:capture_class=c__Gammaproteobacteria:capture_domain=d__Bacteria:capture_family=f__Enterobacteriaceae:capture_genus=g__Pectobacterium:capture_order=o__Enterobacterales:capture_phylum=p__Proteobacteria:capture_species=s__Pectobacterium zantedeschiae:heptad=MCP-38H])0:0.00744482[&&NHX:Sample_counter=rhiztom3--2:Type_counter=GTDB--1||capture--2:capture_class_counter=c__Alphaproteobacteria--1||c__Gammaproteobacteria--1:capture_domain_counter=d__Bacteria--2:capture_family_counter=f__Enterobacteriaceae--1||f__Xanthobacteraceae--1:capture_genus_counter=g__Blastochloris--1||g__Pectobacterium--1:capture_order_counter=o__Enterobacterales--1||o__Rhizobiales--1:capture_phylum_counter=p__Proteobacteria--2:capture_species_counter=s__Blastochloris sulfoviridis--1||s__Pectobacterium zantedeschiae--1:gtdb_class_counter=c__Clostridia--1:gtdb_domain_counter=d__Bacteria--1:gtdb_family_counter=f__Acutalibacteraceae--1:gtdb_genus_counter=g__Caproicibacterium--1:gtdb_order_counter=o__Oscillospirales--1:gtdb_phylum_counter=p__Firmicutes_A--1:gtdb_species_counter=s__Caproicibacterium amylolyticum--1:heptad_counter=MCP-36H--1||MCP-38H--2:lbd_counter=:lca_tree=s__Caproicibacterium amylolyticum:name=N719839:ref_name_counter=],9e0d3424-560e-46e6-adfb-1f05e819ce46_6@MCPsignal.134.165:0.181428[&&NHX:Sample=rhiztom2:Type=capture:capture_class=c__Alphaproteobacteria:capture_domain=d__Bacteria:capture_family=f__Xanthobacteraceae:capture_genus=g__Bradyrhizobium:capture_order=o__Rhizobiales:capture_phylum=p__Proteobacteria:capture_species=s__Bradyrhizobium sp001693485:heptad=MCP-38H])0.069:0.116934[&&NHX:Sample_counter=rhiztom2--1||rhiztom3--2:Type_counter=GTDB--1||capture--3:capture_class_counter=c__Alphaproteobacteria--2||c__Gammaproteobacteria--1:capture_domain_counter=d__Bacteria--3:capture_family_counter=f__Enterobacteriaceae--1||f__Xanthobacteraceae--2:capture_genus_counter=g__Blastochloris--1||g__Bradyrhizobium--1||g__Pectobacterium--1:capture_order_counter=o__Enterobacterales--1||o__Rhizobiales--2:capture_phylum_counter=p__Proteobacteria--3:capture_species_counter=s__Blastochloris sulfoviridis--1||s__Bradyrhizobium sp001693485--1||s__Pectobacterium zantedeschiae--1:gtdb_class_counter=c__Clostridia--1:gtdb_domain_counter=d__Bacteria--1:gtdb_family_counter=f__Acutalibacteraceae--1:gtdb_genus_counter=g__Caproicibacterium--1:gtdb_order_counter=o__Oscillospirales--1:gtdb_phylum_counter=p__Firmicutes_A--1:gtdb_species_counter=s__Caproicibacterium amylolyticum--1:heptad_counter=MCP-36H--1||MCP-38H--3:lbd_counter=:lca_tree=s__Caproicibacterium amylolyticum:name=N719841:ref_name_counter=])0:1e-08[&&NHX:Sample_counter=rhizpot3--1||rhiztom2--1||rhiztom3--2:Type_counter=GTDB--3||capture--4:capture_class_counter=c__Alphaproteobacteria--3||c__Gammaproteobacteria--1:capture_domain_counter=d__Bacteria--4:capture_family_counter=f__Enterobacteriaceae--1||f__Xanthobacteraceae--3:capture_genus_counter=g__Blastochloris--1||g__Bradyrhizobium--2||g__Pectobacterium--1:capture_order_counter=o__Enterobacterales--1||o__Rhizobiales--3:capture_phylum_counter=p__Proteobacteria--4:capture_species_counter=s__Blastochloris sulfoviridis--1||s__Bradyrhizobium sp000239795--1||s__Bradyrhizobium sp001693485--1||s__Pectobacterium zantedeschiae--1:gtdb_class_counter=c__Clostridia--1||c__Desulfobacteria--2:gtdb_domain_counter=d__Bacteria--3:gtdb_family_counter=f__Acutalibacteraceae--1||f__Desulfococcaceae--2:gtdb_genus_counter=g__Caproicibacterium--1||g__Desulfonema--1||g__JAABRU01--1:gtdb_order_counter=o__Desulfobacterales--2||o__Oscillospirales--1:gtdb_phylum_counter=p__Desulfobacterota--2||p__Firmicutes_A--1:gtdb_species_counter=s__Caproicibacterium amylolyticum--1||s__Desulfonema limicola--1||s__JAABRU01 sp011390755--1:heptad_counter=MCP-36H--2||MCP-38H--4||MCP-44H--1:lbd_counter=:lca_tree=d__Bacteria:name=N719842:ref_name_counter=],(fd9e27a3-1fd2-44fc-bddb-4d51ff932292_6@MCPsignal.1.33:0.371845[&&NHX:Sample=rhiztom1:Type=capture:capture_class=c__Alphaproteobacteria:capture_domain=d__Bacteria:capture_family=f__Azospirillaceae:capture_genus=g__Azospirillum:capture_order=o__Azospirillales:capture_phylum=p__Proteobacteria:capture_species=s__Azospirillum brasilense:heptad=MCP-38H],(((((((((c51daffb-4039-46d7-85f1-9389e1fb8220_5@MCPsignal.252.303:5e-09[&&NHX:Sample=rhiztom1:Type=capture:capture_class=c__Planctomycetia:capture_domain=d__Bacteria:capture_family=f__Planctomycetaceae:capture_genus=g__Fuerstia:capture_order=o__Planctomycetales:capture_phylum=p__Planctomycetota:capture_species=s__Fuerstia sp014238335:heptad=MCP-38H],(a4e61ee5-a02c-4a66-8044-6d2631adf680_5@MCPsignal.220.249:5e-09[&&NHX:Sample=rhiztom1:Type=capture:capture_class=c__Alphaproteobacteria:capture_domain=d__Bacteria:capture_family=f__Acetobacteraceae:capture_genus=g__Gluconacetobacter:capture_order=o__Acetobacterales:capture_phylum=p__Proteobacteria:capture_species=s__Gluconacetobacter liquefaciens:heptad=MCP-38H],4f3e9ce3-1f2d-40fe-8876-a6bff67dc6da_1@MCPsignal.410.478:1.8e-08[&&NHX:Sample=rhizpot3:Type=capture:capture_class=c__Alphaproteobacteria:capture_domain=d__Bacteria:capture_family=f__Magnetospirillaceae:capture_genus=g__Phaeospirillum:capture_order=o__Rhodospirillales:capture_phylum=p__Proteobacteria:capture_species=s__Phaeospirillum sp903853455:heptad=MCP-38H])0.826:0.271583[&&NHX:Sample_counter=rhizpot3--1||rhiztom1--1:Type_counter=capture--2:capture_class_counter=c__Alphaproteobacteria--2:capture_domain_counter=d__Bacteria--2:capture_family_counter=f__Acetobacteraceae--1||f__Magnetospirillaceae--1:capture_genus_counter=g__Gluconacetobacter--1||g__Phaeospirillum--1:capture_order_counter=o__Acetobacterales--1||o__Rhodospirillales--1:capture_phylum_counter=p__Proteobacteria--2:capture_species_counter=s__Gluconacetobacter liquefaciens--1||s__Phaeospirillum sp903853455--1:gtdb_class_counter=:gtdb_domain_counter=:gtdb_family_counter=:gtdb_genus_counter=:gtdb_order_counter=:gtdb_phylum_counter=:gtdb_species_counter=:heptad_counter=MCP-38H--2:lbd_counter=:name=N719847:ref_name_counter=])0.835:0.149389[&&NHX:Sample_counter=rhizpot3--1||rhiztom1--2:Type_counter=capture--3:capture_class_counter=c__Alphaproteobacteria--2||c__Planctomycetia--1:capture_domain_counter=d__Bacteria--3:capture_family_counter=f__Acetobacteraceae--1||f__Magnetospirillaceae--1||f__Planctomycetaceae--1:capture_genus_counter=g__Fuerstia--1||g__Gluconacetobacter--1||g__Phaeospirillum--1:capture_order_counter=o__Acetobacterales--1||o__Planctomycetales--1||o__Rhodospirillales--1:capture_phylum_counter=p__Planctomycetota--1||p__Proteobacteria--2:capture_species_counter=s__Fuerstia sp014238335--1||s__Gluconacetobacter liquefaciens--1||s__Phaeospirillum sp903853455--1:gtdb_class_counter=:gtdb_domain_counter=:gtdb_family_counter=:gtdb_genus_counter=:gtdb_order_counter=:gtdb_phylum_counter=:gtdb_species_counter=:heptad_counter=MCP-38H--3:lbd_counter=:name=N719848:ref_name_counter=],(fdc6bed6-1999-474c-ac46-3c4e0b48f7c7_3@MCPsignal.439.527:5e-09[&&NHX:Sample=rhizpot3:Type=capture:capture_class=c__Alphaproteobacteria:capture_domain=d__Bacteria:capture_family=f__Xanthobacteraceae:capture_genus=g__Bradyrhizobium:capture_order=o__Rhizobiales:capture_phylum=p__Proteobacteria:capture_species=s__Bradyrhizobium sp000239795:heptad=MCP-38H],(04bcb1a8-ab88-460c-b690-ec6711fed965_1@MCPsignal.103.244:5e-09[&&NHX:Sample=rhizpot3:Type=capture:capture_class=c__Alphaproteobacteria:capture_domain=d__Bacteria:capture_family=f__Xanthobacteraceae:capture_genus=g__Bradyrhizobium:capture_order=o__Rhizobiales:capture_phylum=p__Proteobacteria:capture_species=s__Bradyrhizobium sp000239795:heptad=MCP-38H],(eaa85a1e-144e-4b81-a179-02cf11455157_1@MCPsignal.453.599:5e-09[&&NHX:Sample=rhizpot3:Type=capture:capture_class=c__Alphaproteobacteria:capture_domain=d__Bacteria:capture_family=f__Xanthobacteraceae:capture_genus=g__Bradyrhizobium:capture_order=o__Rhizobiales:capture_phylum=p__Proteobacteria:capture_species=s__Bradyrhizobium sp000239795:heptad=MCP-38H],ad1fa2eb-24f6-4aee-b6d8-c26167108cd1_2@MCPsignal.158.297:5e-09[&&NHX:Sample=rhizpot3:Type=capture:capture_class=c__Alphaproteobacteria:capture_domain=d__Bacteria:capture_family=f__Xanthobacteraceae:capture_genus=g__Bradyrhizobium:capture_order=o__Rhizobiales:capture_phylum=p__Proteobacteria:capture_species=s__Bradyrhizobium sp000239795:heptad=MCP-38H])0.707:5e-09[&&NHX:Sample_counter=rhizpot3--2:Type_counter=capture--2:capture_class_counter=c__Alphaproteobacteria--2:capture_domain_counter=d__Bacteria--2:capture_family_counter=f__Xanthobacteraceae--2:capture_genus_counter=g__Bradyrhizobium--2:capture_order_counter=o__Rhizobiales--2:capture_phylum_counter=p__Proteobacteria--2:capture_species_counter=s__Bradyrhizobium sp000239795--2:gtdb_class_counter=:gtdb_domain_counter=:gtdb_family_counter=:gtdb_genus_counter=:gtdb_order_counter=:gtdb_phylum_counter=:gtdb_species_counter=:heptad_counter=MCP-38H--2:lbd_counter=:name=N719853:ref_name_counter=])0:5e-09[&&NHX:Sample_counter=rhizpot3--3:Type_counter=capture--3:capture_class_counter=c__Alphaproteobacteria--3:capture_domain_counter=d__Bacteria--3:capture_family_counter=f__Xanthobacteraceae--3:capture_genus_counter=g__Bradyrhizobium--3:capture_order_counter=o__Rhizobiales--3:capture_phylum_counter=p__Proteobacteria--3:capture_species_counter=s__Bradyrhizobium sp000239795--3:gtdb_class_counter=:gtdb_domain_counter=:gtdb_family_counter=:gtdb_genus_counter=:gtdb_order_counter=:gtdb_phylum_counter=:gtdb_species_counter=:heptad_counter=MCP-38H--3:lbd_counter=:name=N719854:ref_name_counter=])1:0.836869[&&NHX:Sample_counter=rhizpot3--4:Type_counter=capture--4:capture_class_counter=c__Alphaproteobacteria--4:capture_domain_counter=d__Bacteria--4:capture_family_counter=f__Xanthobacteraceae--4:capture_genus_counter=g__Bradyrhizobium--4:capture_order_counter=o__Rhizobiales--4:capture_phylum_counter=p__Proteobacteria--4:capture_species_counter=s__Bradyrhizobium sp000239795--4:gtdb_class_counter=:gtdb_domain_counter=:gtdb_family_counter=:gtdb_genus_counter=:gtdb_order_counter=:gtdb_phylum_counter=:gtdb_species_counter=:heptad_counter=MCP-38H--4:lbd_counter=:name=N719855:ref_name_counter=])0.792:0.1267[&&NHX:Sample_counter=rhizpot3--5||rhiztom1--2:Type_counter=capture--7:capture_class_counter=c__Alphaproteobacteria--6||c__Planctomycetia--1:capture_domain_counter=d__Bacteria--7:capture_family_counter=f__Acetobacteraceae--1||f__Magnetospirillaceae--1||f__Planctomycetaceae--1||f__Xanthobacteraceae--4:capture_genus_counter=g__Bradyrhizobium--4||g__Fuerstia--1||g__Gluconacetobacter--1||g__Phaeospirillum--1:capture_order_counter=o__Acetobacterales--1||o__Planctomycetales--1||o__Rhizobiales--4||o__Rhodospirillales--1:capture_phylum_counter=p__Planctomycetota--1||p__Proteobacteria--6:capture_species_counter=s__Bradyrhizobium sp000239795--4||s__Fuerstia sp014238335--1||s__Gluconacetobacter liquefaciens--1||s__Phaeospirillum sp903853455--1:gtdb_class_counter=:gtdb_domain_counter=:gtdb_family_counter=:gtdb_genus_counter=:gtdb_order_counter=:gtdb_phylum_counter=:gtdb_species_counter=:heptad_counter=MCP-38H--7:lbd_counter=:name=N719856:ref_name_counter=],((((79765982-2664-4e0f-8944-088e0335d514_3@MCPsignal.198.244:5e-09[&&NHX:Sample=rhiztom3:Type=capture:besthit=88.9:bitscore=72.0:capture_class=c__Alphaproteobacteria:capture_domain=d__Bacteria:capture_family=f__Beijerinckiaceae:capture_genus=g__Methylobacterium:capture_order=o__Rhizobiales:capture_phylum=p__Proteobacteria:capture_species=s__Methylobacterium tarhaniae:evalue=1.15e-18:gapopen=0.0:heptad=MCP-38H:length=45.0:mismatch=5.0:qcovhsp=97.8:qend=46.0:qstart=2.0:ref_name=GB_GCA_001310715.1_protein.faa_BAXV01000002.1_198@PF00015_full_PFAM.1.62:scovhsp=73.8:send=48.0:sstart=4.0],RS_GCF_014873125.1_protein.faa_NZ_JADBCO010000002.1_288@PF00015_full_PFAM.347.622:0.763453[&&NHX:Type=GTDB:gtdb_class=c__Alphaproteobacteria:gtdb_domain=d__Bacteria:gtdb_family=f__Beijerinckiaceae:gtdb_genus=g__Bosea:gtdb_order=o__Rhizobiales:gtdb_phylum=p__Proteobacteria:gtdb_species=s__Bosea sp014873125:heptad=MCP-38H:species=d__Bacteria_p__Proteobacteria_c__Alphaproteobacteria_o__Rhizobiales_f__Beijerinckiaceae_g__Bosea_s__Bosea sp014873125])0:0.0135032[&&NHX:Sample_counter=rhiztom3--1:Type_counter=GTDB--1||capture--1:besthit_avg=88.9:besthit_max=88.9:besthit_min=88.9:besthit_std=0:besthit_sum=88.9:bitscore_avg=72.0:bitscore_max=72.0:bitscore_min=72.0:bitscore_std=0:bitscore_sum=72.0:capture_class_counter=c__Alphaproteobacteria--1:capture_domain_counter=d__Bacteria--1:capture_family_counter=f__Beijerinckiaceae--1:capture_genus_counter=g__Methylobacterium--1:capture_order_counter=o__Rhizobiales--1:capture_phylum_counter=p__Proteobacteria--1:capture_species_counter=s__Methylobacterium tarhaniae--1:evalue_avg=1.15e-18:evalue_max=1.15e-18:evalue_min=1.15e-18:evalue_std=0:evalue_sum=1.15e-18:gapopen_avg=0.0:gapopen_max=0.0:gapopen_min=0.0:gapopen_std=0:gapopen_sum=0.0:gtdb_class_counter=c__Alphaproteobacteria--1:gtdb_domain_counter=d__Bacteria--1:gtdb_family_counter=f__Beijerinckiaceae--1:gtdb_genus_counter=g__Bosea--1:gtdb_order_counter=o__Rhizobiales--1:gtdb_phylum_counter=p__Proteobacteria--1:gtdb_species_counter=s__Bosea sp014873125--1:heptad_counter=MCP-38H--2:lbd_counter=:lca_tree=s__Bosea sp014873125:length_avg=45.0:length_max=45.0:length_min=45.0:length_std=0:length_sum=45.0:mismatch_avg=5.0:mismatch_max=5.0:mismatch_min=5.0:mismatch_std=0:mismatch_sum=5.0:name=N719859:qcovhsp_avg=97.8:qcovhsp_max=97.8:qcovhsp_min=97.8:qcovhsp_std=0:qcovhsp_sum=97.8:qend_avg=46.0:qend_max=46.0:qend_min=46.0:qend_std=0:qend_sum=46.0:qstart_avg=2.0:qstart_max=2.0:qstart_min=2.0:qstart_std=0:qstart_sum=2.0:ref_name_counter=GB_GCA_001310715.1_protein.faa_BAXV01000002.1_198@PF00015_full_PFAM.1.62--1:scovhsp_avg=73.8:scovhsp_max=73.8:scovhsp_min=73.8:scovhsp_std=0:scovhsp_sum=73.8:send_avg=48.0:send_max=48.0:send_min=48.0:send_std=0:send_sum=48.0:sstart_avg=4.0:sstart_max=4.0:sstart_min=4.0:sstart_std=0:sstart_sum=4.0],73e50669-471d-414c-b86a-a23bd214a10d_2@MCPsignal.102.128:5e-09[&&NHX:Sample=rhiztom2:Type=capture:capture_class=c__Gammaproteobacteria:capture_domain=d__Bacteria:capture_family=f__Chitinibacteraceae:capture_genus=g__Jeongeupia:capture_order=o__Burkholderiales:capture_phylum=p__Proteobacteria:capture_species=s__Jeongeupia naejangsanensis:heptad=MCP-38H])0.46:0.0533703[&&NHX:Sample_counter=rhiztom2--1||rhiztom3--1:Type_counter=GTDB--1||capture--2:besthit_avg=88.9:besthit_max=88.9:besthit_min=88.9:besthit_std=0:besthit_sum=88.9:bitscore_avg=72.0:bitscore_max=72.0:bitscore_min=72.0:bitscore_std=0:bitscore_sum=72.0:capture_class_counter=c__Alphaproteobacteria--1||c__Gammaproteobacteria--1:capture_domain_counter=d__Bacteria--2:capture_family_counter=f__Beijerinckiaceae--1||f__Chitinibacteraceae--1:capture_genus_counter=g__Jeongeupia--1||g__Methylobacterium--1:capture_order_counter=o__Burkholderiales--1||o__Rhizobiales--1:capture_phylum_counter=p__Proteobacteria--2:capture_species_counter=s__Jeongeupia naejangsanensis--1||s__Methylobacterium tarhaniae--1:evalue_avg=1.15e-18:evalue_max=1.15e-18:evalue_min=1.15e-18:evalue_std=0:evalue_sum=1.15e-18:gapopen_avg=0.0:gapopen_max=0.0:gapopen_min=0.0:gapopen_std=0:gapopen_sum=0.0:gtdb_class_counter=c__Alphaproteobacteria--1:gtdb_domain_counter=d__Bacteria--1:gtdb_family_counter=f__Beijerinckiaceae--1:gtdb_genus_counter=g__Bosea--1:gtdb_order_counter=o__Rhizobiales--1:gtdb_phylum_counter=p__Proteobacteria--1:gtdb_species_counter=s__Bosea sp014873125--1:heptad_counter=MCP-38H--3:lbd_counter=:lca_tree=s__Bosea sp014873125:length_avg=45.0:length_max=45.0:length_min=45.0:length_std=0:length_sum=45.0:mismatch_avg=5.0:mismatch_max=5.0:mismatch_min=5.0:mismatch_std=0:mismatch_sum=5.0:name=N719861:qcovhsp_avg=97.8:qcovhsp_max=97.8:qcovhsp_min=97.8:qcovhsp_std=0:qcovhsp_sum=97.8:qend_avg=46.0:qend_max=46.0:qend_min=46.0:qend_std=0:qend_sum=46.0:qstart_avg=2.0:qstart_max=2.0:qstart_min=2.0:qstart_std=0:qstart_sum=2.0:ref_name_counter=GB_GCA_001310715.1_protein.faa_BAXV01000002.1_198@PF00015_full_PFAM.1.62--1:scovhsp_avg=73.8:scovhsp_max=73.8:scovhsp_min=73.8:scovhsp_std=0:scovhsp_sum=73.8:send_avg=48.0:send_max=48.0:send_min=48.0:send_std=0:send_sum=48.0:sstart_avg=4.0:sstart_max=4.0:sstart_min=4.0:sstart_std=0:sstart_sum=4.0],((GB_GCA_015233785.1_protein.faa_JADFWT010000198.1_2@PF00015_full_PFAM.257.481:0.64176[&&NHX:Type=GTDB:gtdb_class=c__Magnetococcia:gtdb_domain=d__Bacteria:gtdb_family=f__JADFWT01:gtdb_genus=g__JADFWT01:gtdb_order=o__Magnetococcales:gtdb_phylum=p__Proteobacteria:gtdb_species=s__JADFWT01 sp015233785:heptad=MCP-58H:species=d__Bacteria_p__Proteobacteria_c__Magnetococcia_o__Magnetococcales_f__JADFWT01_g__JADFWT01_s__JADFWT01 sp015233785],958af275-0e78-4698-ae57-51f093127984_4@MCPsignal.179.220:0.242479[&&NHX:Sample=rhizpot3:Type=capture:capture_class=c__Alphaproteobacteria:capture_domain=d__Bacteria:capture_family=f__Xanthobacteraceae:capture_genus=g__Bradyrhizobium:capture_order=o__Rhizobiales:capture_phylum=p__Proteobacteria:capture_species=s__Bradyrhizobium diazoefficiens_H:heptad=MCP-38H])0.738:0.179133[&&NHX:Sample_counter=rhizpot3--1:Type_counter=GTDB--1||capture--1:capture_class_counter=c__Alphaproteobacteria--1:capture_domain_counter=d__Bacteria--1:capture_family_counter=f__Xanthobacteraceae--1:capture_genus_counter=g__Bradyrhizobium--1:capture_order_counter=o__Rhizobiales--1:capture_phylum_counter=p__Proteobacteria--1:capture_species_counter=s__Bradyrhizobium diazoefficiens_H--1:gtdb_class_counter=c__Magnetococcia--1:gtdb_domain_counter=d__Bacteria--1:gtdb_family_counter=f__JADFWT01--1:gtdb_genus_counter=g__JADFWT01--1:gtdb_order_counter=o__Magnetococcales--1:gtdb_phylum_counter=p__Proteobacteria--1:gtdb_species_counter=s__JADFWT01 sp015233785--1:heptad_counter=MCP-38H--1||MCP-58H--1:lbd_counter=:lca_tree=s__JADFWT01 sp015233785:name=N719864:ref_name_counter=],(((fc2cd1f5-dc6b-41d2-bf44-11d1bad30b29_4@MCPsignal.240.277:5e-09[&&NHX:Sample=rhiztom3:Type=capture:capture_class=c__Actinomycetia:capture_domain=d__Bacteria:capture_family=f__Geodermatophilaceae:capture_genus=g__Geodermatophilus:capture_order=o__Mycobacteriales:capture_phylum=p__Actinobacteriota:capture_species=s__Geodermatophilus amargosae:heptad=MCP-38H],(f3d1582f-d8c5-45eb-b23d-64b2c57696b6_2@MCPsignal.157.190:0.0904192[&&NHX:Sample=rhiztom2:Type=capture:capture_class=c__Alphaproteobacteria:capture_domain=d__Bacteria:capture_family=f__Xanthobacteraceae:capture_genus=g__Pseudolabrys:capture_order=o__Rhizobiales:capture_phylum=p__Proteobacteria:capture_species=s__Pseudolabrys sp903891395:heptad=MCP-38H],(GB_GCA_016794305.1_protein.faa_JAEUKN010000001.1_104@PF00015_full_PFAM.339.511:0.0936785[&&NHX:Type=GTDB:gtdb_class=c__Alphaproteobacteria:gtdb_domain=d__Bacteria:gtdb_family=f__Micavibrionaceae:gtdb_genus=g__UBA1573:gtdb_order=o__Micavibrionales:gtdb_phylum=p__Proteobacteria:gtdb_species=s__UBA1573 sp016794305:heptad=MCP-38H:species=d__Bacteria_p__Proteobacteria_c__Alphaproteobacteria_o__Micavibrionales_f__Micavibrionaceae_g__UBA1573_s__UBA1573 sp016794305],GB_GCA_003245575.1_protein.faa_QKCR01000133.1_16@PF00015_full_PFAM.305.470:0.273827[&&NHX:Type=GTDB:gtdb_class=c__Alphaproteobacteria:gtdb_domain=d__Bacteria:gtdb_family=f__Micavibrionaceae:gtdb_genus=g__UBA1573:gtdb_order=o__Micavibrionales:gtdb_phylum=p__Proteobacteria:gtdb_species=s__UBA1573 sp003245575:heptad=MCP-38H:species=d__Bacteria_p__Proteobacteria_c__Alphaproteobacteria_o__Micavibrionales_f__Micavibrionaceae_g__UBA1573_s__UBA1573 sp003245575])0.954:0.397528[&&NHX:Sample_counter=:Type_counter=GTDB--2:capture_class_counter=:capture_domain_counter=:capture_family_counter=:capture_genus_counter=:capture_order_counter=:capture_phylum_counter=:capture_species_counter=:evoltype=D:gtdb_class_counter=c__Alphaproteobacteria--2:gtdb_domain_counter=d__Bacteria--2:gtdb_family_counter=f__Micavibrionaceae--2:gtdb_genus_counter=g__UBA1573--2:gtdb_order_counter=o__Micavibrionales--2:gtdb_phylum_counter=p__Proteobacteria--2:gtdb_species_counter=s__UBA1573 sp003245575--1||s__UBA1573 sp016794305--1:heptad_counter=MCP-38H--2:lbd_counter=:lca=d__Bacteria:lca_tree=g__UBA1573:name=N719869:ref_name_counter=])0:7e-09[&&NHX:Sample_counter=rhiztom2--1:Type_counter=GTDB--2||capture--1:capture_class_counter=c__Alphaproteobacteria--1:capture_domain_counter=d__Bacteria--1:capture_family_counter=f__Xanthobacteraceae--1:capture_genus_counter=g__Pseudolabrys--1:capture_order_counter=o__Rhizobiales--1:capture_phylum_counter=p__Proteobacteria--1:capture_species_counter=s__Pseudolabrys sp903891395--1:gtdb_class_counter=c__Alphaproteobacteria--2:gtdb_domain_counter=d__Bacteria--2:gtdb_family_counter=f__Micavibrionaceae--2:gtdb_genus_counter=g__UBA1573--2:gtdb_order_counter=o__Micavibrionales--2:gtdb_phylum_counter=p__Proteobacteria--2:gtdb_species_counter=s__UBA1573 sp003245575--1||s__UBA1573 sp016794305--1:heptad_counter=MCP-38H--3:lbd_counter=:lca_tree=g__UBA1573:name=N719870:ref_name_counter=])0:1.3e-08[&&NHX:Sample_counter=rhiztom2--1||rhiztom3--1:Type_counter=GTDB--2||capture--2:capture_class_counter=c__Actinomycetia--1||c__Alphaproteobacteria--1:capture_domain_counter=d__Bacteria--2:capture_family_counter=f__Geodermatophilaceae--1||f__Xanthobacteraceae--1:capture_genus_counter=g__Geodermatophilus--1||g__Pseudolabrys--1:capture_order_counter=o__Mycobacteriales--1||o__Rhizobiales--1:capture_phylum_counter=p__Actinobacteriota--1||p__Proteobacteria--1:capture_species_counter=s__Geodermatophilus amargosae--1||s__Pseudolabrys sp903891395--1:gtdb_class_counter=c__Alphaproteobacteria--2:gtdb_domain_counter=d__Bacteria--2:gtdb_family_counter=f__Micavibrionaceae--2:gtdb_genus_counter=g__UBA1573--2:gtdb_order_counter=o__Micavibrionales--2:gtdb_phylum_counter=p__Proteobacteria--2:gtdb_species_counter=s__UBA1573 sp003245575--1||s__UBA1573 sp016794305--1:heptad_counter=MCP-38H--4:lbd_counter=:lca_tree=g__UBA1573:name=N719871:ref_name_counter=],776da1d7-277d-468c-8aac-5f77483977ba_4@MCPsignal.211.252:0.211918[&&NHX:Sample=rhiztom3:Type=capture:capture_class=c__Actinomycetia:capture_domain=d__Bacteria:capture_family=f__Geodermatophilaceae:capture_genus=g__Geodermatophilus:capture_order=o__Mycobacteriales:capture_phylum=p__Actinobacteriota:capture_species=s__Geodermatophilus amargosae:heptad=MCP-38H])0.859:0.184464[&&NHX:Sample_counter=rhiztom2--1||rhiztom3--2:Type_counter=GTDB--2||capture--3:capture_class_counter=c__Actinomycetia--2||c__Alphaproteobacteria--1:capture_domain_counter=d__Bacteria--3:capture_family_counter=f__Geodermatophilaceae--2||f__Xanthobacteraceae--1:capture_genus_counter=g__Geodermatophilus--2||g__Pseudolabrys--1:capture_order_counter=o__Mycobacteriales--2||o__Rhizobiales--1:capture_phylum_counter=p__Actinobacteriota--2||p__Proteobacteria--1:capture_species_counter=s__Geodermatophilus amargosae--2||s__Pseudolabrys sp903891395--1:gtdb_class_counter=c__Alphaproteobacteria--2:gtdb_domain_counter=d__Bacteria--2:gtdb_family_counter=f__Micavibrionaceae--2:gtdb_genus_counter=g__UBA1573--2:gtdb_order_counter=o__Micavibrionales--2:gtdb_phylum_counter=p__Proteobacteria--2:gtdb_species_counter=s__UBA1573 sp003245575--1||s__UBA1573 sp016794305--1:heptad_counter=MCP-38H--5:lbd_counter=:lca_tree=g__UBA1573:name=N719873:ref_name_counter=],(GB_GCA_009777345.1_protein.faa_WRMB01000035.1_17@PF00015_full_PFAM.114.287:0.6054[&&NHX:Type=GTDB:gtdb_class=c__Actinomycetia:gtdb_domain=d__Bacteria:gtdb_family=f__Cellulomonadaceae:gtdb_genus=g__Cellulomonas:gtdb_order=o__Actinomycetales:gtdb_phylum=p__Actinobacteriota:gtdb_species=s__Cellulomonas sp009777345:heptad=MCP-44H:species=d__Bacteria_p__Actinobacteriota_c__Actinomycetia_o__Actinomycetales_f__Cellulomonadaceae_g__Cellulomonas_s__Cellulomonas sp009777345],((GB_GCA_016342325.1_protein.faa_JAEINR010000007.1_33@PF00015_full_PFAM.301.477:0.228501[&&NHX:Type=GTDB:gtdb_class=c__Desulfobacteria:gtdb_domain=d__Bacteria:gtdb_family=f__Desulfobacteraceae:gtdb_genus=g__Desulfobacterium_B:gtdb_order=o__Desulfobacterales:gtdb_phylum=p__Desulfobacterota:gtdb_species=s__Desulfobacterium_B sp016342325:heptad=MCP-42H:species=d__Bacteria_p__Desulfobacterota_c__Desulfobacteria_o__Desulfobacterales_f__Desulfobacteraceae_g__Desulfobacterium_B_s__Desulfobacterium_B sp016342325],((GB_GCA_003538835.1_protein.faa_DPRB01000527.1_11@PF00015_full_PFAM.304.480:0.205979[&&NHX:Type=GTDB:gtdb_class=c__Desulfobacteria:gtdb_domain=d__Bacteria:gtdb_family=f__Desulfobacteraceae:gtdb_genus=g__Desulfobacter:gtdb_order=o__Desulfobacterales:gtdb_phylum=p__Desulfobacterota:gtdb_species=s__Desulfobacter sp003538835:heptad=MCP-42H:species=d__Bacteria_p__Desulfobacterota_c__Desulfobacteria_o__Desulfobacterales_f__Desulfobacteraceae_g__Desulfobacter_s__Desulfobacter sp003538835],(GB_GCA_016744295.1_protein.faa_JADGEQ010000045.1_13@PF00015_full_PFAM.304.482:0.0563782[&&NHX:Type=GTDB:gtdb_class=c__Desulfobacteria:gtdb_domain=d__Bacteria:gtdb_family=f__Desulfobacteraceae:gtdb_genus=g__NBML01:gtdb_order=o__Desulfobacterales:gtdb_phylum=p__Desulfobacterota:gtdb_species=s__NBML01 sp016744295:heptad=MCP-42H:species=d__Bacteria_p__Desulfobacterota_c__Desulfobacteria_o__Desulfobacterales_f__Desulfobacteraceae_g__NBML01_s__NBML01 sp016744295],(GB_GCA_013792075.1_protein.faa_VMSR01000105.1_80@PF00015_full_PFAM.305.480:0.0563796[&&NHX:Type=GTDB:gtdb_class=c__Desulfobacteria:gtdb_domain=d__Bacteria:gtdb_family=f__Desulfobacteraceae:gtdb_genus=g__NBML01:gtdb_order=o__Desulfobacterales:gtdb_phylum=p__Desulfobacterota:gtdb_species=s__NBML01 sp013792075:heptad=MCP-42H:species=d__Bacteria_p__Desulfobacterota_c__Desulfobacteria_o__Desulfobacterales_f__Desulfobacteraceae_g__NBML01_s__NBML01 sp013792075],GB_GCA_016743945.1_protein.faa_JADGFI010000003.1_27@PF00015_full_PFAM.305.471:0.107127[&&NHX:Type=GTDB:gtdb_class=c__Desulfobacteria:gtdb_domain=d__Bacteria:gtdb_family=f__Desulfobacteraceae:gtdb_genus=g__NBML01:gtdb_order=o__Desulfobacterales:gtdb_phylum=p__Desulfobacterota:gtdb_species=s__NBML01 sp016743945:heptad=MCP-42H:species=d__Bacteria_p__Desulfobacterota_c__Desulfobacteria_o__Desulfobacterales_f__Desulfobacteraceae_g__NBML01_s__NBML01 sp016743945])0.77:0.0153745[&&NHX:Sample_counter=:Type_counter=GTDB--2:capture_class_counter=:capture_domain_counter=:capture_family_counter=:capture_genus_counter=:capture_order_counter=:capture_phylum_counter=:capture_species_counter=:evoltype=D:gtdb_class_counter=c__Desulfobacteria--2:gtdb_domain_counter=d__Bacteria--2:gtdb_family_counter=f__Desulfobacteraceae--2:gtdb_genus_counter=g__NBML01--2:gtdb_order_counter=o__Desulfobacterales--2:gtdb_phylum_counter=p__Desulfobacterota--2:gtdb_species_counter=s__NBML01 sp013792075--1||s__NBML01 sp016743945--1:heptad_counter=MCP-42H--2:lbd_counter=:lca=d__Bacteria:lca_tree=g__NBML01:name=N719880:ref_name_counter=])0.68:0.028863[&&NHX:Sample_counter=:Type_counter=GTDB--3:capture_class_counter=:capture_domain_counter=:capture_family_counter=:capture_genus_counter=:capture_order_counter=:capture_phylum_counter=:capture_species_counter=:evoltype=D:gtdb_class_counter=c__Desulfobacteria--3:gtdb_domain_counter=d__Bacteria--3:gtdb_family_counter=f__Desulfobacteraceae--3:gtdb_genus_counter=g__NBML01--3:gtdb_order_counter=o__Desulfobacterales--3:gtdb_phylum_counter=p__Desulfobacterota--3:gtdb_species_counter=s__NBML01 sp013792075--1||s__NBML01 sp016743945--1||s__NBML01 sp016744295--1:heptad_counter=MCP-42H--3:lbd_counter=:lca=d__Bacteria:lca_tree=g__NBML01:name=N719881:ref_name_counter=])0.954:0.159765[&&NHX:Sample_counter=:Type_counter=GTDB--4:capture_class_counter=:capture_domain_counter=:capture_family_counter=:capture_genus_counter=:capture_order_counter=:capture_phylum_counter=:capture_species_counter=:evoltype=D:gtdb_class_counter=c__Desulfobacteria--4:gtdb_domain_counter=d__Bacteria--4:gtdb_family_counter=f__Desulfobacteraceae--4:gtdb_genus_counter=g__Desulfobacter--1||g__NBML01--3:gtdb_order_counter=o__Desulfobacterales--4:gtdb_phylum_counter=p__Desulfobacterota--4:gtdb_species_counter=s__Desulfobacter sp003538835--1||s__NBML01 sp013792075--1||s__NBML01 sp016743945--1||s__NBML01 sp016744295--1:heptad_counter=MCP-42H--4:lbd_counter=:lca=d__Bacteria:lca_tree=f__Desulfobacteraceae:name=N719882:ref_name_counter=],GB_GCA_004796375.1_protein.faa_QZLA01000096.1_9@PF00015_full_PFAM.302.486:0.386535[&&NHX:Type=GTDB:gtdb_class=c__Desulfobacteria:gtdb_domain=d__Bacteria:gtdb_family=f__Desulfobacteraceae:gtdb_genus=g__MADRE2:gtdb_order=o__Desulfobacterales:gtdb_phylum=p__Desulfobacterota:gtdb_species=s__MADRE2 sp004796375:heptad=MCP-42H:species=d__Bacteria_p__Desulfobacterota_c__Desulfobacteria_o__Desulfobacterales_f__Desulfobacteraceae_g__MADRE2_s__MADRE2 sp004796375])0.806:0.140096[&&NHX:Sample_counter=:Type_counter=GTDB--5:capture_class_counter=:capture_domain_counter=:capture_family_counter=:capture_genus_counter=:capture_order_counter=:capture_phylum_counter=:capture_species_counter=:evoltype=D:gtdb_class_counter=c__Desulfobacteria--5:gtdb_domain_counter=d__Bacteria--5:gtdb_family_counter=f__Desulfobacteraceae--5:gtdb_genus_counter=g__Desulfobacter--1||g__MADRE2--1||g__NBML01--3:gtdb_order_counter=o__Desulfobacterales--5:gtdb_phylum_counter=p__Desulfobacterota--5:gtdb_species_counter=s__Desulfobacter sp003538835--1||s__MADRE2 sp004796375--1||s__NBML01 sp013792075--1||s__NBML01 sp016743945--1||s__NBML01 sp016744295--1:heptad_counter=MCP-42H--5:lbd_counter=:lca=d__Bacteria:lca_tree=f__Desulfobacteraceae:name=N719884:ref_name_counter=])0.776:0.124532[&&NHX:Sample_counter=:Type_counter=GTDB--6:capture_class_counter=:capture_domain_counter=:capture_family_counter=:capture_genus_counter=:capture_order_counter=:capture_phylum_counter=:capture_species_counter=:evoltype=D:gtdb_class_counter=c__Desulfobacteria--6:gtdb_domain_counter=d__Bacteria--6:gtdb_family_counter=f__Desulfobacteraceae--6:gtdb_genus_counter=g__Desulfobacter--1||g__Desulfobacterium_B--1||g__MADRE2--1||g__NBML01--3:gtdb_order_counter=o__Desulfobacterales--6:gtdb_phylum_counter=p__Desulfobacterota--6:gtdb_species_counter=s__Desulfobacter sp003538835--1||s__Desulfobacterium_B sp016342325--1||s__MADRE2 sp004796375--1||s__NBML01 sp013792075--1||s__NBML01 sp016743945--1||s__NBML01 sp016744295--1:heptad_counter=MCP-42H--6:lbd_counter=:lca=d__Bacteria:lca_tree=f__Desulfobacteraceae:name=N719885:ref_name_counter=],ce5c0395-52dd-49bb-b130-78500615b25d_4@MCPsignal.69.100:0.207642[&&NHX:Sample=rhizpot1:Type=capture:capture_class=c__Alphaproteobacteria:capture_domain=d__Bacteria:capture_family=f__Magnetospirillaceae:capture_genus=g__Magnetospirillum:capture_order=o__Rhodospirillales:capture_phylum=p__Proteobacteria:capture_species=s__Magnetospirillum sp006218045:heptad=MCP-38H])0.857:0.289227[&&NHX:Sample_counter=rhizpot1--1:Type_counter=GTDB--6||capture--1:capture_class_counter=c__Alphaproteobacteria--1:capture_domain_counter=d__Bacteria--1:capture_family_counter=f__Magnetospirillaceae--1:capture_genus_counter=g__Magnetospirillum--1:capture_order_counter=o__Rhodospirillales--1:capture_phylum_counter=p__Proteobacteria--1:capture_species_counter=s__Magnetospirillum sp006218045--1:gtdb_class_counter=c__Desulfobacteria--6:gtdb_domain_counter=d__Bacteria--6:gtdb_family_counter=f__Desulfobacteraceae--6:gtdb_genus_counter=g__Desulfobacter--1||g__Desulfobacterium_B--1||g__MADRE2--1||g__NBML01--3:gtdb_order_counter=o__Desulfobacterales--6:gtdb_phylum_counter=p__Desulfobacterota--6:gtdb_species_counter=s__Desulfobacter sp003538835--1||s__Desulfobacterium_B sp016342325--1||s__MADRE2 sp004796375--1||s__NBML01 sp013792075--1||s__NBML01 sp016743945--1||s__NBML01 sp016744295--1:heptad_counter=MCP-38H--1||MCP-42H--6:lbd_counter=:lca_tree=f__Desulfobacteraceae:name=N719887:ref_name_counter=])0.662:0.168279[&&NHX:Sample_counter=rhizpot1--1:Type_counter=GTDB--7||capture--1:capture_class_counter=c__Alphaproteobacteria--1:capture_domain_counter=d__Bacteria--1:capture_family_counter=f__Magnetospirillaceae--1:capture_genus_counter=g__Magnetospirillum--1:capture_order_counter=o__Rhodospirillales--1:capture_phylum_counter=p__Proteobacteria--1:capture_species_counter=s__Magnetospirillum sp006218045--1:gtdb_class_counter=c__Actinomycetia--1||c__Desulfobacteria--6:gtdb_domain_counter=d__Bacteria--7:gtdb_family_counter=f__Cellulomonadaceae--1||f__Desulfobacteraceae--6:gtdb_genus_counter=g__Cellulomonas--1||g__Desulfobacter--1||g__Desulfobacterium_B--1||g__MADRE2--1||g__NBML01--3:gtdb_order_counter=o__Actinomycetales--1||o__Desulfobacterales--6:gtdb_phylum_counter=p__Actinobacteriota--1||p__Desulfobacterota--6:gtdb_species_counter=s__Cellulomonas sp009777345--1||s__Desulfobacter sp003538835--1||s__Desulfobacterium_B sp016342325--1||s__MADRE2 sp004796375--1||s__NBML01 sp013792075--1||s__NBML01 sp016743945--1||s__NBML01 sp016744295--1:heptad_counter=MCP-38H--1||MCP-42H--6||MCP-44H--1:lbd_counter=:lca_tree=d__Bacteria:name=N719888:ref_name_counter=])0.805:0.0801586[&&NHX:Sample_counter=rhizpot1--1||rhiztom2--1||rhiztom3--2:Type_counter=GTDB--9||capture--4:capture_class_counter=c__Actinomycetia--2||c__Alphaproteobacteria--2:capture_domain_counter=d__Bacteria--4:capture_family_counter=f__Geodermatophilaceae--2||f__Magnetospirillaceae--1||f__Xanthobacteraceae--1:capture_genus_counter=g__Geodermatophilus--2||g__Magnetospirillum--1||g__Pseudolabrys--1:capture_order_counter=o__Mycobacteriales--2||o__Rhizobiales--1||o__Rhodospirillales--1:capture_phylum_counter=p__Actinobacteriota--2||p__Proteobacteria--2:capture_species_counter=s__Geodermatophilus amargosae--2||s__Magnetospirillum sp006218045--1||s__Pseudolabrys sp903891395--1:gtdb_class_counter=c__Actinomycetia--1||c__Alphaproteobacteria--2||c__Desulfobacteria--6:gtdb_domain_counter=d__Bacteria--9:gtdb_family_counter=f__Cellulomonadaceae--1||f__Desulfobacteraceae--6||f__Micavibrionaceae--2:gtdb_genus_counter=g__Cellulomonas--1||g__Desulfobacter--1||g__Desulfobacterium_B--1||g__MADRE2--1||g__NBML01--3||g__UBA1573--2:gtdb_order_counter=o__Actinomycetales--1||o__Desulfobacterales--6||o__Micavibrionales--2:gtdb_phylum_counter=p__Actinobacteriota--1||p__Desulfobacterota--6||p__Proteobacteria--2:gtdb_species_counter=s__Cellulomonas sp009777345--1||s__Desulfobacter sp003538835--1||s__Desulfobacterium_B sp016342325--1||s__MADRE2 sp004796375--1||s__NBML01 sp013792075--1||s__NBML01 sp016743945--1||s__NBML01 sp016744295--1||s__UBA1573 sp003245575--1||s__UBA1573 sp016794305--1:heptad_counter=MCP-38H--6||MCP-42H--6||MCP-44H--1:lbd_counter=:lca_tree=d__Bacteria:name=N719889:ref_name_counter=])0.854:0.109969[&&NHX:Sample_counter=rhizpot1--1||rhizpot3--1||rhiztom2--1||rhiztom3--2:Type_counter=GTDB--10||capture--5:capture_class_counter=c__Actinomycetia--2||c__Alphaproteobacteria--3:capture_domain_counter=d__Bacteria--5:capture_family_counter=f__Geodermatophilaceae--2||f__Magnetospirillaceae--1||f__Xanthobacteraceae--2:capture_genus_counter=g__Bradyrhizobium--1||g__Geodermatophilus--2||g__Magnetospirillum--1||g__Pseudolabrys--1:capture_order_counter=o__Mycobacteriales--2||o__Rhizobiales--2||o__Rhodospirillales--1:capture_phylum_counter=p__Actinobacteriota--2||p__Proteobacteria--3:capture_species_counter=s__Bradyrhizobium diazoefficiens_H--1||s__Geodermatophilus amargosae--2||s__Magnetospirillum sp006218045--1||s__Pseudolabrys sp903891395--1:gtdb_class_counter=c__Actinomycetia--1||c__Alphaproteobacteria--2||c__Desulfobacteria--6||c__Magnetococcia--1:gtdb_domain_counter=d__Bacteria--10:gtdb_family_counter=f__Cellulomonadaceae--1||f__Desulfobacteraceae--6||f__JADFWT01--1||f__Micavibrionaceae--2:gtdb_genus_counter=g__Cellulomonas--1||g__Desulfobacter--1||g__Desulfobacterium_B--1||g__JADFWT01--1||g__MADRE2--1||g__NBML01--3||g__UBA1573--2:gtdb_order_counter=o__Actinomycetales--1||o__Desulfobacterales--6||o__Magnetococcales--1||o__Micavibrionales--2:gtdb_phylum_counter=p__Actinobacteriota--1||p__Desulfobacterota--6||p__Proteobacteria--3:gtdb_species_counter=s__Cellulomonas sp009777345--1||s__Desulfobacter sp003538835--1||s__Desulfobacterium_B sp016342325--1||s__JADFWT01 sp015233785--1||s__MADRE2 sp004796375--1||s__NBML01 sp013792075--1||s__NBML01 sp016743945--1||s__NBML01 sp016744295--1||s__UBA1573 sp003245575--1||s__UBA1573 sp016794305--1:heptad_counter=MCP-38H--7||MCP-42H--6||MCP-44H--1||MCP-58H--1:lbd_counter=:lca_tree=d__Bacteria:name=N719890:ref_name_counter=])0.764:0.0327129[&&NHX:Sample_counter=rhizpot1--1||rhizpot3--1||rhiztom2--2||rhiztom3--3:Type_counter=GTDB--11||capture--7:besthit_avg=88.9:besthit_max=88.9:besthit_min=88.9:besthit_std=0:besthit_sum=88.9:bitscore_avg=72.0:bitscore_max=72.0:bitscore_min=72.0:bitscore_std=0:bitscore_sum=72.0:capture_class_counter=c__Actinomycetia--2||c__Alphaproteobacteria--4||c__Gammaproteobacteria--1:capture_domain_counter=d__Bacteria--7:capture_family_counter=f__Beijerinckiaceae--1||f__Chitinibacteraceae--1||f__Geodermatophilaceae--2||f__Magnetospirillaceae--1||f__Xanthobacteraceae--2:capture_genus_counter=g__Bradyrhizobium--1||g__Geodermatophilus--2||g__Jeongeupia--1||g__Magnetospirillum--1||g__Methylobacterium--1||g__Pseudolabrys--1:capture_order_counter=o__Burkholderiales--1||o__Mycobacteriales--2||o__Rhizobiales--3||o__Rhodospirillales--1:capture_phylum_counter=p__Actinobacteriota--2||p__Proteobacteria--5:capture_species_counter=s__Bradyrhizobium diazoefficiens_H--1||s__Geodermatophilus amargosae--2||s__Jeongeupia naejangsanensis--1||s__Magnetospirillum sp006218045--1||s__Methylobacterium tarhaniae--1||s__Pseudolabrys sp903891395--1:evalue_avg=1.15e-18:evalue_max=1.15e-18:evalue_min=1.15e-18:evalue_std=0:evalue_sum=1.15e-18:gapopen_avg=0.0:gapopen_max=0.0:gapopen_min=0.0:gapopen_std=0:gapopen_sum=0.0:gtdb_class_counter=c__Actinomycetia--1||c__Alphaproteobacteria--3||c__Desulfobacteria--6||c__Magnetococcia--1:gtdb_domain_counter=d__Bacteria--11:gtdb_family_counter=f__Beijerinckiaceae--1||f__Cellulomonadaceae--1||f__Desulfobacteraceae--6||f__JADFWT01--1||f__Micavibrionaceae--2:gtdb_genus_counter=g__Bosea--1||g__Cellulomonas--1||g__Desulfobacter--1||g__Desulfobacterium_B--1||g__JADFWT01--1||g__MADRE2--1||g__NBML01--3||g__UBA1573--2:gtdb_order_counter=o__Actinomycetales--1||o__Desulfobacterales--6||o__Magnetococcales--1||o__Micavibrionales--2||o__Rhizobiales--1:gtdb_phylum_counter=p__Actinobacteriota--1||p__Desulfobacterota--6||p__Proteobacteria--4:gtdb_species_counter=s__Bosea sp014873125--1||s__Cellulomonas sp009777345--1||s__Desulfobacter sp003538835--1||s__Desulfobacterium_B sp016342325--1||s__JADFWT01 sp015233785--1||s__MADRE2 sp004796375--1||s__NBML01 sp013792075--1||s__NBML01 sp016743945--1||s__NBML01 sp016744295--1||s__UBA1573 sp003245575--1||s__UBA1573 sp016794305--1:heptad_counter=MCP-38H--10||MCP-42H--6||MCP-44H--1||MCP-58H--1:lbd_counter=:lca_tree=d__Bacteria:length_avg=45.0:length_max=45.0:length_min=45.0:length_std=0:length_sum=45.0:mismatch_avg=5.0:mismatch_max=5.0:mismatch_min=5.0:mismatch_std=0:mismatch_sum=5.0:name=N719891:qcovhsp_avg=97.8:qcovhsp_max=97.8:qcovhsp_min=97.8:qcovhsp_std=0:qcovhsp_sum=97.8:qend_avg=46.0:qend_max=46.0:qend_min=46.0:qend_std=0:qend_sum=46.0:qstart_avg=2.0:qstart_max=2.0:qstart_min=2.0:qstart_std=0:qstart_sum=2.0:ref_name_counter=GB_GCA_001310715.1_protein.faa_BAXV01000002.1_198@PF00015_full_PFAM.1.62--1:scovhsp_avg=73.8:scovhsp_max=73.8:scovhsp_min=73.8:scovhsp_std=0:scovhsp_sum=73.8:send_avg=48.0:send_max=48.0:send_min=48.0:send_std=0:send_sum=48.0:sstart_avg=4.0:sstart_max=4.0:sstart_min=4.0:sstart_std=0:sstart_sum=4.0],((((39f5779f-f462-4eee-9c99-ca99fd9d1763_4@MCPsignal.545.635:0.156138[&&NHX:Sample=rhiztom2:Type=capture:besthit=85.7:bitscore=124.0:capture_class=c__Alphaproteobacteria:capture_domain=d__Bacteria:capture_family=f__Rhizobiaceae:capture_genus=g__Allorhizobium:capture_order=o__Rhizobiales:capture_phylum=p__Proteobacteria:capture_species=s__Allorhizobium lividum:evalue=3e-37:gapopen=1.0:heptad=MCP-38H:length=91.0:mismatch=12.0:qcovhsp=100.0:qend=90.0:qstart=1.0:ref_name=RS_GCF_001426945.1_protein.faa_NZ_LMFS01000003.1_619@PF00015_full_PFAM.293.463:scovhsp=53.5:send=103.0:sstart=13.0],(93f3f78e-b549-4d79-b359-b1341282e0ea_1@MCPsignal.28.108:0.0590665[&&NHX:Sample=rhiztom2:Type=capture:capture_class=c__Gammaproteobacteria:capture_domain=d__Bacteria:capture_family=f__Halomonadaceae:capture_genus=g__Salinicola:capture_order=o__Pseudomonadales:capture_phylum=p__Proteobacteria:capture_species=s__Salinicola salarius:heptad=MCP-38H],(a50dcc77-ba20-47fb-9b47-c3e5fc2a5211_6@MCPsignal.44.92:0.0942206[&&NHX:Sample=rhiztom2:Type=capture:capture_class=c__Alphaproteobacteria:capture_domain=d__Bacteria:capture_family=f__Xanthobacteraceae:capture_genus=g__Pseudolabrys:capture_order=o__Rhizobiales:capture_phylum=p__Proteobacteria:capture_species=s__Pseudolabrys sp001426945:heptad=MCP-38H],(909e30b3-fccc-46ef-b8cf-7fb14e5ba028_3@MCPsignal.396.476:5e-09[&&NHX:Sample=rhiztom1:Type=capture:capture_class=c__Alphaproteobacteria:capture_domain=d__Bacteria:capture_family=f__Xanthobacteraceae:capture_genus=g__Pseudolabrys:capture_order=o__Rhizobiales:capture_phylum=p__Proteobacteria:capture_species=s__Pseudolabrys sp001426945:heptad=MCP-38H:lbd=PAS_7],b06d87b9-3759-40d0-9d55-61d2e7319f84_3@MCPsignal.58.146:5e-09[&&NHX:Sample=rhiztom3:Type=capture:capture_class=c__Gammaproteobacteria:capture_domain=d__Bacteria:capture_family=f__Pseudomonadaceae:capture_genus=g__Pseudomonas_E:capture_order=o__Pseudomonadales:capture_phylum=p__Proteobacteria:capture_species=s__Pseudomonas_E sp002439135:heptad=MCP-38H])0.111:1.725e-06[&&NHX:Sample_counter=rhiztom1--1||rhiztom3--1:Type_counter=capture--2:capture_class_counter=c__Alphaproteobacteria--1||c__Gammaproteobacteria--1:capture_domain_counter=d__Bacteria--2:capture_family_counter=f__Pseudomonadaceae--1||f__Xanthobacteraceae--1:capture_genus_counter=g__Pseudolabrys--1||g__Pseudomonas_E--1:capture_order_counter=o__Pseudomonadales--1||o__Rhizobiales--1:capture_phylum_counter=p__Proteobacteria--2:capture_species_counter=s__Pseudolabrys sp001426945--1||s__Pseudomonas_E sp002439135--1:gtdb_class_counter=:gtdb_domain_counter=:gtdb_family_counter=:gtdb_genus_counter=:gtdb_order_counter=:gtdb_phylum_counter=:gtdb_species_counter=:heptad_counter=MCP-38H--2:lbd_counter=PAS_7--1:name=N719897:ref_name_counter=])0.031:0.0152469[&&NHX:Sample_counter=rhiztom1--1||rhiztom2--1||rhiztom3--1:Type_counter=capture--3:capture_class_counter=c__Alphaproteobacteria--2||c__Gammaproteobacteria--1:capture_domain_counter=d__Bacteria--3:capture_family_counter=f__Pseudomonadaceae--1||f__Xanthobacteraceae--2:capture_genus_counter=g__Pseudolabrys--2||g__Pseudomonas_E--1:capture_order_counter=o__Pseudomonadales--1||o__Rhizobiales--2:capture_phylum_counter=p__Proteobacteria--3:capture_species_counter=s__Pseudolabrys sp001426945--2||s__Pseudomonas_E sp002439135--1:gtdb_class_counter=:gtdb_domain_counter=:gtdb_family_counter=:gtdb_genus_counter=:gtdb_order_counter=:gtdb_phylum_counter=:gtdb_species_counter=:heptad_counter=MCP-38H--3:lbd_counter=PAS_7--1:name=N719898:ref_name_counter=])0.923:0.109663[&&NHX:Sample_counter=rhiztom1--1||rhiztom2--2||rhiztom3--1:Type_counter=capture--4:capture_class_counter=c__Alphaproteobacteria--2||c__Gammaproteobacteria--2:capture_domain_counter=d__Bacteria--4:capture_family_counter=f__Halomonadaceae--1||f__Pseudomonadaceae--1||f__Xanthobacteraceae--2:capture_genus_counter=g__Pseudolabrys--2||g__Pseudomonas_E--1||g__Salinicola--1:capture_order_counter=o__Pseudomonadales--2||o__Rhizobiales--2:capture_phylum_counter=p__Proteobacteria--4:capture_species_counter=s__Pseudolabrys sp001426945--2||s__Pseudomonas_E sp002439135--1||s__Salinicola salarius--1:gtdb_class_counter=:gtdb_domain_counter=:gtdb_family_counter=:gtdb_genus_counter=:gtdb_order_counter=:gtdb_phylum_counter=:gtdb_species_counter=:heptad_counter=MCP-38H--4:lbd_counter=PAS_7--1:name=N719899:ref_name_counter=])0.939:0.120995[&&NHX:Sample_counter=rhiztom1--1||rhiztom2--3||rhiztom3--1:Type_counter=capture--5:besthit_avg=85.7:besthit_max=85.7:besthit_min=85.7:besthit_std=0:besthit_sum=85.7:bitscore_avg=124.0:bitscore_max=124.0:bitscore_min=124.0:bitscore_std=0:bitscore_sum=124.0:capture_class_counter=c__Alphaproteobacteria--3||c__Gammaproteobacteria--2:capture_domain_counter=d__Bacteria--5:capture_family_counter=f__Halomonadaceae--1||f__Pseudomonadaceae--1||f__Rhizobiaceae--1||f__Xanthobacteraceae--2:capture_genus_counter=g__Allorhizobium--1||g__Pseudolabrys--2||g__Pseudomonas_E--1||g__Salinicola--1:capture_order_counter=o__Pseudomonadales--2||o__Rhizobiales--3:capture_phylum_counter=p__Proteobacteria--5:capture_species_counter=s__Allorhizobium lividum--1||s__Pseudolabrys sp001426945--2||s__Pseudomonas_E sp002439135--1||s__Salinicola salarius--1:evalue_avg=3e-37:evalue_max=3e-37:evalue_min=3e-37:evalue_std=0:evalue_sum=3e-37:gapopen_avg=1.0:gapopen_max=1.0:gapopen_min=1.0:gapopen_std=0:gapopen_sum=1.0:gtdb_class_counter=:gtdb_domain_counter=:gtdb_family_counter=:gtdb_genus_counter=:gtdb_order_counter=:gtdb_phylum_counter=:gtdb_species_counter=:heptad_counter=MCP-38H--5:lbd_counter=PAS_7--1:length_avg=91.0:length_max=91.0:length_min=91.0:length_std=0:length_sum=91.0:mismatch_avg=12.0:mismatch_max=12.0:mismatch_min=12.0:mismatch_std=0:mismatch_sum=12.0:name=N719900:qcovhsp_avg=100.0:qcovhsp_max=100.0:qcovhsp_min=100.0:qcovhsp_std=0:qcovhsp_sum=100.0:qend_avg=90.0:qend_max=90.0:qend_min=90.0:qend_std=0:qend_sum=90.0:qstart_avg=1.0:qstart_max=1.0:qstart_min=1.0:qstart_std=0:qstart_sum=1.0:ref_name_counter=RS_GCF_001426945.1_protein.faa_NZ_LMFS01000003.1_619@PF00015_full_PFAM.293.463--1:scovhsp_avg=53.5:scovhsp_max=53.5:scovhsp_min=53.5:scovhsp_std=0:scovhsp_sum=53.5:send_avg=103.0:send_max=103.0:send_min=103.0:send_std=0:send_sum=103.0:sstart_avg=13.0:sstart_max=13.0:sstart_min=13.0:sstart_std=0:sstart_sum=13.0],(9b971dbe-68f7-4aa0-9912-f056d6437964_4@MCPsignal.455.512:0.0711793[&&NHX:Sample=rhiztom3:Type=capture:capture_class=c__Alphaproteobacteria:capture_domain=d__Bacteria:capture_family=f__Beijerinckiaceae:capture_genus=g__Methylobacterium:capture_order=o__Rhizobiales:capture_phylum=p__Proteobacteria:capture_species=s__Methylobacterium sp900112625:heptad=MCP-38H],(df85dfe5-9a93-4af7-b46d-a2678934d07e_4@MCPsignal.22.111:5e-09[&&NHX:Sample=rhizpot1:Type=capture:capture_class=c__Negativicutes:capture_domain=d__Bacteria:capture_family=f__Selenomonadaceae:capture_genus=g__Selenomonas_B:capture_order=o__Selenomonadales:capture_phylum=p__Firmicutes_C:capture_species=s__Selenomonas_B sp905234515:heptad=MCP-38H],581df975-c745-4af8-a831-d051c17a5817_3@MCPsignal.348.412:0.322767[&&NHX:Sample=rhizpot1:Type=capture:besthit=79.7:bitscore=85.5:capture_class=c__Gammaproteobacteria:capture_domain=d__Bacteria:capture_family=f__Rhodocyclaceae:capture_genus=g__Propionivibrio:capture_order=o__Burkholderiales:capture_phylum=p__Proteobacteria:capture_species=s__Propionivibrio sp018262095:evalue=1.42e-23:gapopen=1.0:heptad=MCP-38H:length=64.0:mismatch=12.0:qcovhsp=100.0:qend=64.0:qstart=1.0:ref_name=GB_GCA_014859895.1_protein.faa_JACZKS010000086.1_3@PF00015_full_PFAM.366.436:scovhsp=90.0:send=66.0:sstart=4.0])0.895:0.104342[&&NHX:Sample_counter=rhizpot1--2:Type_counter=capture--2:besthit_avg=79.7:besthit_max=79.7:besthit_min=79.7:besthit_std=0:besthit_sum=79.7:bitscore_avg=85.5:bitscore_max=85.5:bitscore_min=85.5:bitscore_std=0:bitscore_sum=85.5:capture_class_counter=c__Gammaproteobacteria--1||c__Negativicutes--1:capture_domain_counter=d__Bacteria--2:capture_family_counter=f__Rhodocyclaceae--1||f__Selenomonadaceae--1:capture_genus_counter=g__Propionivibrio--1||g__Selenomonas_B--1:capture_order_counter=o__Burkholderiales--1||o__Selenomonadales--1:capture_phylum_counter=p__Firmicutes_C--1||p__Proteobacteria--1:capture_species_counter=s__Propionivibrio sp018262095--1||s__Selenomonas_B sp905234515--1:evalue_avg=1.42e-23:evalue_max=1.42e-23:evalue_min=1.42e-23:evalue_std=0:evalue_sum=1.42e-23:gapopen_avg=1.0:gapopen_max=1.0:gapopen_min=1.0:gapopen_std=0:gapopen_sum=1.0:gtdb_class_counter=:gtdb_domain_counter=:gtdb_family_counter=:gtdb_genus_counter=:gtdb_order_counter=:gtdb_phylum_counter=:gtdb_species_counter=:heptad_counter=MCP-38H--2:lbd_counter=:length_avg=64.0:length_max=64.0:length_min=64.0:length_std=0:length_sum=64.0:mismatch_avg=12.0:mismatch_max=12.0:mismatch_min=12.0:mismatch_std=0:mismatch_sum=12.0:name=N719904:qcovhsp_avg=100.0:qcovhsp_max=100.0:qcovhsp_min=100.0:qcovhsp_std=0:qcovhsp_sum=100.0:qend_avg=64.0:qend_max=64.0:qend_min=64.0:qend_std=0:qend_sum=64.0:qstart_avg=1.0:qstart_max=1.0:qstart_min=1.0:qstart_std=0:qstart_sum=1.0:ref_name_counter=GB_GCA_014859895.1_protein.faa_JACZKS010000086.1_3@PF00015_full_PFAM.366.436--1:scovhsp_avg=90.0:scovhsp_max=90.0:scovhsp_min=90.0:scovhsp_std=0:scovhsp_sum=90.0:send_avg=66.0:send_max=66.0:send_min=66.0:send_std=0:send_sum=66.0:sstart_avg=4.0:sstart_max=4.0:sstart_min=4.0:sstart_std=0:sstart_sum=4.0])0.867:0.0843418[&&NHX:Sample_counter=rhizpot1--2||rhiztom3--1:Type_counter=capture--3:besthit_avg=79.7:besthit_max=79.7:besthit_min=79.7:besthit_std=0:besthit_sum=79.7:bitscore_avg=85.5:bitscore_max=85.5:bitscore_min=85.5:bitscore_std=0:bitscore_sum=85.5:capture_class_counter=c__Alphaproteobacteria--1||c__Gammaproteobacteria--1||c__Negativicutes--1:capture_domain_counter=d__Bacteria--3:capture_family_counter=f__Beijerinckiaceae--1||f__Rhodocyclaceae--1||f__Selenomonadaceae--1:capture_genus_counter=g__Methylobacterium--1||g__Propionivibrio--1||g__Selenomonas_B--1:capture_order_counter=o__Burkholderiales--1||o__Rhizobiales--1||o__Selenomonadales--1:capture_phylum_counter=p__Firmicutes_C--1||p__Proteobacteria--2:capture_species_counter=s__Methylobacterium sp900112625--1||s__Propionivibrio sp018262095--1||s__Selenomonas_B sp905234515--1:evalue_avg=1.42e-23:evalue_max=1.42e-23:evalue_min=1.42e-23:evalue_std=0:evalue_sum=1.42e-23:gapopen_avg=1.0:gapopen_max=1.0:gapopen_min=1.0:gapopen_std=0:gapopen_sum=1.0:gtdb_class_counter=:gtdb_domain_counter=:gtdb_family_counter=:gtdb_genus_counter=:gtdb_order_counter=:gtdb_phylum_counter=:gtdb_species_counter=:heptad_counter=MCP-38H--3:lbd_counter=:length_avg=64.0:length_max=64.0:length_min=64.0:length_std=0:length_sum=64.0:mismatch_avg=12.0:mismatch_max=12.0:mismatch_min=12.0:mismatch_std=0:mismatch_sum=12.0:name=N719905:qcovhsp_avg=100.0:qcovhsp_max=100.0:qcovhsp_min=100.0:qcovhsp_std=0:qcovhsp_sum=100.0:qend_avg=64.0:qend_max=64.0:qend_min=64.0:qend_std=0:qend_sum=64.0:qstart_avg=1.0:qstart_max=1.0:qstart_min=1.0:qstart_std=0:qstart_sum=1.0:ref_name_counter=GB_GCA_014859895.1_protein.faa_JACZKS010000086.1_3@PF00015_full_PFAM.366.436--1:scovhsp_avg=90.0:scovhsp_max=90.0:scovhsp_min=90.0:scovhsp_std=0:scovhsp_sum=90.0:send_avg=66.0:send_max=66.0:send_min=66.0:send_std=0:send_sum=66.0:sstart_avg=4.0:sstart_max=4.0:sstart_min=4.0:sstart_std=0:sstart_sum=4.0])0.894:0.0680536[&&NHX:Sample_counter=rhizpot1--2||rhiztom1--1||rhiztom2--3||rhiztom3--2:Type_counter=capture--8:besthit_avg=82.7:besthit_max=85.7:besthit_min=79.7:besthit_std=4.242640687119285:besthit_sum=165.4:bitscore_avg=104.75:bitscore_max=124.0:bitscore_min=85.5:bitscore_std=27.22361107568208:bitscore_sum=209.5:capture_class_counter=c__Alphaproteobacteria--4||c__Gammaproteobacteria--3||c__Negativicutes--1:capture_domain_counter=d__Bacteria--8:capture_family_counter=f__Beijerinckiaceae--1||f__Halomonadaceae--1||f__Pseudomonadaceae--1||f__Rhizobiaceae--1||f__Rhodocyclaceae--1||f__Selenomonadaceae--1||f__Xanthobacteraceae--2:capture_genus_counter=g__Allorhizobium--1||g__Methylobacterium--1||g__Propionivibrio--1||g__Pseudolabrys--2||g__Pseudomonas_E--1||g__Salinicola--1||g__Selenomonas_B--1:capture_order_counter=o__Burkholderiales--1||o__Pseudomonadales--2||o__Rhizobiales--4||o__Selenomonadales--1:capture_phylum_counter=p__Firmicutes_C--1||p__Proteobacteria--7:capture_species_counter=s__Allorhizobium lividum--1||s__Methylobacterium sp900112625--1||s__Propionivibrio sp018262095--1||s__Pseudolabrys sp001426945--2||s__Pseudomonas_E sp002439135--1||s__Salinicola salarius--1||s__Selenomonas_B sp905234515--1:evalue_avg=7.10000000000015e-24:evalue_max=1.42e-23:evalue_min=3e-37:evalue_std=1.0040916292848763e-23:evalue_sum=1.42000000000003e-23:gapopen_avg=1.0:gapopen_max=1.0:gapopen_min=1.0:gapopen_std=0.0:gapopen_sum=2.0:gtdb_class_counter=:gtdb_domain_counter=:gtdb_family_counter=:gtdb_genus_counter=:gtdb_order_counter=:gtdb_phylum_counter=:gtdb_species_counter=:heptad_counter=MCP-38H--8:lbd_counter=PAS_7--1:length_avg=77.5:length_max=91.0:length_min=64.0:length_std=19.091883092036785:length_sum=155.0:mismatch_avg=12.0:mismatch_max=12.0:mismatch_min=12.0:mismatch_std=0.0:mismatch_sum=24.0:name=N719906:qcovhsp_avg=100.0:qcovhsp_max=100.0:qcovhsp_min=100.0:qcovhsp_std=0.0:qcovhsp_sum=200.0:qend_avg=77.0:qend_max=90.0:qend_min=64.0:qend_std=18.384776310850235:qend_sum=154.0:qstart_avg=1.0:qstart_max=1.0:qstart_min=1.0:qstart_std=0.0:qstart_sum=2.0:ref_name_counter=GB_GCA_014859895.1_protein.faa_JACZKS010000086.1_3@PF00015_full_PFAM.366.436--1||RS_GCF_001426945.1_protein.faa_NZ_LMFS01000003.1_619@PF00015_full_PFAM.293.463--1:scovhsp_avg=71.75:scovhsp_max=90.0:scovhsp_min=53.5:scovhsp_std=25.809397513308983:scovhsp_sum=143.5:send_avg=84.5:send_max=103.0:send_min=66.0:send_std=26.16295090390226:send_sum=169.0:sstart_avg=8.5:sstart_max=13.0:sstart_min=4.0:sstart_std=6.363961030678928:sstart_sum=17.0],(((((((GB_GCA_009704985.1_protein.faa_WLDE01000068.1_16@PF00015_full_PFAM.3.53:1.06474[&&NHX:Type=GTDB:gtdb_class=c__Acidimicrobiia:gtdb_domain=d__Bacteria:gtdb_family=f__Ilumatobacteraceae:gtdb_genus=g__VFMC01:gtdb_order=o__Acidimicrobiales:gtdb_phylum=p__Actinobacteriota:gtdb_species=s__VFMC01 sp009704985:heptad=MCP-24H:species=d__Bacteria_p__Actinobacteriota_c__Acidimicrobiia_o__Acidimicrobiales_f__Ilumatobacteraceae_g__VFMC01_s__VFMC01 sp009704985],fd1aa3b9-1894-4cad-8d0e-d2d90b627637_4@MCPsignal.136.203:0.0384369[&&NHX:Sample=rhiztom3:Type=capture:capture_class=c__Alphaproteobacteria:capture_domain=d__Bacteria:capture_family=f__Magnetospirillaceae:capture_genus=g__Oleiliquidispirillum:capture_order=o__Rhodospirillales:capture_phylum=p__Proteobacteria:capture_species=s__Oleiliquidispirillum nitrogeniifigens:heptad=MCP-38H])0:5e-09[&&NHX:Sample_counter=rhiztom3--1:Type_counter=GTDB--1||capture--1:capture_class_counter=c__Alphaproteobacteria--1:capture_domain_counter=d__Bacteria--1:capture_family_counter=f__Magnetospirillaceae--1:capture_genus_counter=g__Oleiliquidispirillum--1:capture_order_counter=o__Rhodospirillales--1:capture_phylum_counter=p__Proteobacteria--1:capture_species_counter=s__Oleiliquidispirillum nitrogeniifigens--1:gtdb_class_counter=c__Acidimicrobiia--1:gtdb_domain_counter=d__Bacteria--1:gtdb_family_counter=f__Ilumatobacteraceae--1:gtdb_genus_counter=g__VFMC01--1:gtdb_order_counter=o__Acidimicrobiales--1:gtdb_phylum_counter=p__Actinobacteriota--1:gtdb_species_counter=s__VFMC01 sp009704985--1:heptad_counter=MCP-24H--1||MCP-38H--1:lbd_counter=:lca_tree=s__VFMC01 sp009704985:name=N719909:ref_name_counter=],(RS_GCF_900230255.1_protein.faa_NZ_OCNJ01000006.1_87@PF00015_full_PFAM.407.656:0.146498[&&NHX:Type=GTDB:gtdb_class=c__Alphaproteobacteria:gtdb_domain=d__Bacteria:gtdb_family=f__Rhodospirillaceae:gtdb_genus=g__Caenispirillum:gtdb_order=o__Rhodospirillales:gtdb_phylum=p__Proteobacteria:gtdb_species=s__Caenispirillum bisanense:heptad=MCP-38H:species=d__Bacteria_p__Proteobacteria_c__Alphaproteobacteria_o__Rhodospirillales_f__Rhodospirillaceae_g__Caenispirillum_s__Caenispirillum bisanense],RS_GCF_000315795.1_protein.faa_NZ_ANHY01000006.1_27@PF00015_full_PFAM.384.651:0.104153[&&NHX:Type=GTDB:gtdb_class=c__Alphaproteobacteria:gtdb_domain=d__Bacteria:gtdb_family=f__Rhodospirillaceae:gtdb_genus=g__Caenispirillum:gtdb_order=o__Rhodospirillales:gtdb_phylum=p__Proteobacteria:gtdb_species=s__Caenispirillum salinarum:heptad=MCP-38H:species=d__Bacteria_p__Proteobacteria_c__Alphaproteobacteria_o__Rhodospirillales_f__Rhodospirillaceae_g__Caenispirillum_s__Caenispirillum salinarum])1:0.470569[&&NHX:Sample_counter=:Type_counter=GTDB--2:capture_class_counter=:capture_domain_counter=:capture_family_counter=:capture_genus_counter=:capture_order_counter=:capture_phylum_counter=:capture_species_counter=:evoltype=D:gtdb_class_counter=c__Alphaproteobacteria--2:gtdb_domain_counter=d__Bacteria--2:gtdb_family_counter=f__Rhodospirillaceae--2:gtdb_genus_counter=g__Caenispirillum--2:gtdb_order_counter=o__Rhodospirillales--2:gtdb_phylum_counter=p__Proteobacteria--2:gtdb_species_counter=s__Caenispirillum bisanense--1||s__Caenispirillum salinarum--1:heptad_counter=MCP-38H--2:lbd_counter=:lca=d__Bacteria:lca_tree=g__Caenispirillum:name=N719912:ref_name_counter=])0.793:0.0337835[&&NHX:Sample_counter=rhiztom3--1:Type_counter=GTDB--3||capture--1:capture_class_counter=c__Alphaproteobacteria--1:capture_domain_counter=d__Bacteria--1:capture_family_counter=f__Magnetospirillaceae--1:capture_genus_counter=g__Oleiliquidispirillum--1:capture_order_counter=o__Rhodospirillales--1:capture_phylum_counter=p__Proteobacteria--1:capture_species_counter=s__Oleiliquidispirillum nitrogeniifigens--1:gtdb_class_counter=c__Acidimicrobiia--1||c__Alphaproteobacteria--2:gtdb_domain_counter=d__Bacteria--3:gtdb_family_counter=f__Ilumatobacteraceae--1||f__Rhodospirillaceae--2:gtdb_genus_counter=g__Caenispirillum--2||g__VFMC01--1:gtdb_order_counter=o__Acidimicrobiales--1||o__Rhodospirillales--2:gtdb_phylum_counter=p__Actinobacteriota--1||p__Proteobacteria--2:gtdb_species_counter=s__Caenispirillum bisanense--1||s__Caenispirillum salinarum--1||s__VFMC01 sp009704985--1:heptad_counter=MCP-24H--1||MCP-38H--3:lbd_counter=:lca_tree=d__Bacteria:name=N719913:ref_name_counter=],(cbb22ca5-5edc-4ccd-a41a-dcac303daa23_5@MCPsignal.142.210:5e-09[&&NHX:Sample=rhiztom1:Type=capture:capture_class=c__Gammaproteobacteria:capture_domain=d__Bacteria:capture_family=f__Pseudomonadaceae:capture_genus=g__Pseudomonas_E:capture_order=o__Pseudomonadales:capture_phylum=p__Proteobacteria:capture_species=s__Pseudomonas_E laurentiana:heptad=MCP-38H],(b9783980-8ab7-4128-a33c-bd639d122e0f_4@MCPsignal.89.137:5e-09[&&NHX:Sample=rhiztom1:Type=capture:capture_class=c__Gammaproteobacteria:capture_domain=d__Bacteria:capture_family=f__Chromobacteriaceae:capture_genus=g__Vogesella:capture_order=o__Burkholderiales:capture_phylum=p__Proteobacteria:capture_species=s__Vogesella urethralis:heptad=MCP-38H],3c955fd3-2e32-4df3-9347-06d93dda1432_1@MCPsignal.68.128:0.0215908[&&NHX:Sample=rhiztom1:Type=capture:capture_class=c__Gammaproteobacteria:capture_domain=d__Bacteria:capture_family=f__Chromobacteriaceae:capture_genus=g__Vogesella:capture_order=o__Burkholderiales:capture_phylum=p__Proteobacteria:capture_species=s__Vogesella urethralis:heptad=MCP-38H])0.926:0.0440576[&&NHX:Sample_counter=rhiztom1--2:Type_counter=capture--2:capture_class_counter=c__Gammaproteobacteria--2:capture_domain_counter=d__Bacteria--2:capture_family_counter=f__Chromobacteriaceae--2:capture_genus_counter=g__Vogesella--2:capture_order_counter=o__Burkholderiales--2:capture_phylum_counter=p__Proteobacteria--2:capture_species_counter=s__Vogesella urethralis--2:gtdb_class_counter=:gtdb_domain_counter=:gtdb_family_counter=:gtdb_genus_counter=:gtdb_order_counter=:gtdb_phylum_counter=:gtdb_species_counter=:heptad_counter=MCP-38H--2:lbd_counter=:name=N719917:ref_name_counter=])0.807:0.0242484[&&NHX:Sample_counter=rhiztom1--3:Type_counter=capture--3:capture_class_counter=c__Gammaproteobacteria--3:capture_domain_counter=d__Bacteria--3:capture_family_counter=f__Chromobacteriaceae--2||f__Pseudomonadaceae--1:capture_genus_counter=g__Pseudomonas_E--1||g__Vogesella--2:capture_order_counter=o__Burkholderiales--2||o__Pseudomonadales--1:capture_phylum_counter=p__Proteobacteria--3:capture_species_counter=s__Pseudomonas_E laurentiana--1||s__Vogesella urethralis--2:gtdb_class_counter=:gtdb_domain_counter=:gtdb_family_counter=:gtdb_genus_counter=:gtdb_order_counter=:gtdb_phylum_counter=:gtdb_species_counter=:heptad_counter=MCP-38H--3:lbd_counter=:name=N719918:ref_name_counter=])0:5e-09[&&NHX:Sample_counter=rhiztom1--3||rhiztom3--1:Type_counter=GTDB--3||capture--4:capture_class_counter=c__Alphaproteobacteria--1||c__Gammaproteobacteria--3:capture_domain_counter=d__Bacteria--4:capture_family_counter=f__Chromobacteriaceae--2||f__Magnetospirillaceae--1||f__Pseudomonadaceae--1:capture_genus_counter=g__Oleiliquidispirillum--1||g__Pseudomonas_E--1||g__Vogesella--2:capture_order_counter=o__Burkholderiales--2||o__Pseudomonadales--1||o__Rhodospirillales--1:capture_phylum_counter=p__Proteobacteria--4:capture_species_counter=s__Oleiliquidispirillum nitrogeniifigens--1||s__Pseudomonas_E laurentiana--1||s__Vogesella urethralis--2:gtdb_class_counter=c__Acidimicrobiia--1||c__Alphaproteobacteria--2:gtdb_domain_counter=d__Bacteria--3:gtdb_family_counter=f__Ilumatobacteraceae--1||f__Rhodospirillaceae--2:gtdb_genus_counter=g__Caenispirillum--2||g__VFMC01--1:gtdb_order_counter=o__Acidimicrobiales--1||o__Rhodospirillales--2:gtdb_phylum_counter=p__Actinobacteriota--1||p__Proteobacteria--2:gtdb_species_counter=s__Caenispirillum bisanense--1||s__Caenispirillum salinarum--1||s__VFMC01 sp009704985--1:heptad_counter=MCP-24H--1||MCP-38H--6:lbd_counter=:lca_tree=d__Bacteria:name=N719919:ref_name_counter=],RS_GCF_004564135.1_protein.faa_NZ_CP038255.1_920@PF00015_full_PFAM.379.557:0.304063[&&NHX:Type=GTDB:gtdb_class=c__Alphaproteobacteria:gtdb_domain=d__Bacteria:gtdb_family=f__Terasakiellaceae:gtdb_genus=g__Terasakiella:gtdb_order=o__Rhodospirillales:gtdb_phylum=p__Proteobacteria:gtdb_species=s__Terasakiella sp004564135:heptad=MCP-38H:species=d__Bacteria_p__Proteobacteria_c__Alphaproteobacteria_o__Rhodospirillales_f__Terasakiellaceae_g__Terasakiella_s__Terasakiella sp004564135])0.742:0.09835[&&NHX:Sample_counter=rhiztom1--3||rhiztom3--1:Type_counter=GTDB--4||capture--4:capture_class_counter=c__Alphaproteobacteria--1||c__Gammaproteobacteria--3:capture_domain_counter=d__Bacteria--4:capture_family_counter=f__Chromobacteriaceae--2||f__Magnetospirillaceae--1||f__Pseudomonadaceae--1:capture_genus_counter=g__Oleiliquidispirillum--1||g__Pseudomonas_E--1||g__Vogesella--2:capture_order_counter=o__Burkholderiales--2||o__Pseudomonadales--1||o__Rhodospirillales--1:capture_phylum_counter=p__Proteobacteria--4:capture_species_counter=s__Oleiliquidispirillum nitrogeniifigens--1||s__Pseudomonas_E laurentiana--1||s__Vogesella urethralis--2:gtdb_class_counter=c__Acidimicrobiia--1||c__Alphaproteobacteria--3:gtdb_domain_counter=d__Bacteria--4:gtdb_family_counter=f__Ilumatobacteraceae--1||f__Rhodospirillaceae--2||f__Terasakiellaceae--1:gtdb_genus_counter=g__Caenispirillum--2||g__Terasakiella--1||g__VFMC01--1:gtdb_order_counter=o__Acidimicrobiales--1||o__Rhodospirillales--3:gtdb_phylum_counter=p__Actinobacteriota--1||p__Proteobacteria--3:gtdb_species_counter=s__Caenispirillum bisanense--1||s__Caenispirillum salinarum--1||s__Terasakiella sp004564135--1||s__VFMC01 sp009704985--1:heptad_counter=MCP-24H--1||MCP-38H--7:lbd_counter=:lca_tree=d__Bacteria:name=N719921:ref_name_counter=],((87e31d6d-3ed0-463c-8f43-d4081f85347e_6@MCPsignal.263.376:0.366541[&&NHX:Sample=rhizpot3:Type=capture:capture_class=c__Actinomycetia:capture_domain=d__Bacteria:capture_family=f__Micromonosporaceae:capture_genus=g__Pilimelia:capture_order=o__Mycobacteriales:capture_phylum=p__Actinobacteriota:capture_species=s__Pilimelia anulata:heptad=MCP-38H],((4bba79f8-1689-42e3-a489-37a10abd883e_1@MCPsignal.118.163:0.251802[&&NHX:Sample=rhiztom3:Type=capture:capture_class=c__Alphaproteobacteria:capture_domain=d__Bacteria:capture_family=f__Sphingomonadaceae:capture_genus=g__Sphingomonas_N:capture_order=o__Sphingomonadales:capture_phylum=p__Proteobacteria:capture_species=s__Sphingomonas_N chungangi:heptad=MCP-38H],((57c0b91e-69c1-4ff1-8a41-7aaafc43858b_2@MCPsignal.33.101:5e-09[&&NHX:Sample=rhizpot3:Type=capture:capture_class=c__Alphaproteobacteria:capture_domain=d__Bacteria:capture_family=f__Beijerinckiaceae:capture_genus=g__Methylobacterium:capture_order=o__Rhizobiales:capture_phylum=p__Proteobacteria:capture_species=s__Methylobacterium bullatum:heptad=MCP-38H],(aa3ae113-6b44-44e8-bcdd-286794d6f8df_4@MCPsignal.25.82:5e-09[&&NHX:Sample=rhiztom1:Type=capture:capture_class=c__Alphaproteobacteria:capture_domain=d__Bacteria:capture_family=f__Beijerinckiaceae:capture_genus=g__Methylobacterium:capture_order=o__Rhizobiales:capture_phylum=p__Proteobacteria:capture_species=s__Methylobacterium bullatum:heptad=MCP-38H],((a15749f3-f024-426a-a6f5-bbcc420607f9_4@MCPsignal.23.72:5e-09[&&NHX:Sample=rhiztom2:Type=capture:capture_class=c__Alphaproteobacteria:capture_domain=d__Bacteria:capture_family=f__Beijerinckiaceae:capture_genus=g__Methylobacterium:capture_order=o__Rhizobiales:capture_phylum=p__Proteobacteria:capture_species=s__Methylobacterium bullatum:heptad=MCP-38H],(((((((c313a50d-6d02-5b83-a30c-6e07c08d24b0_2@MCPsignal.249.318:0[&&NHX:Sample=rhiztom1:Type=capture:capture_class=c__Alphaproteobacteria:capture_domain=d__Bacteria:capture_family=f__Beijerinckiaceae:capture_genus=g__Methylobacterium:capture_order=o__Rhizobiales:capture_phylum=p__Proteobacteria:capture_species=s__Methylobacterium bullatum:heptad=MCP-38H],18243852-5ee3-4c23-811b-28cd29b746da_4@MCPsignal.43.112:0[&&NHX:Sample=rhiztom1:Type=capture:capture_class=c__JAADFL01:capture_domain=d__Bacteria:capture_family=f__JAADFL01:capture_genus=g__JAADFL01:capture_order=o__JAADFL01:capture_phylum=p__Myxococcota:capture_species=s__JAADFL01 sp013152945:heptad=MCP-38H])0:0[&&NHX:Sample_counter=rhiztom1--2:Type_counter=capture--2:capture_class_counter=c__Alphaproteobacteria--1||c__JAADFL01--1:capture_domain_counter=d__Bacteria--2:capture_family_counter=f__Beijerinckiaceae--1||f__JAADFL01--1:capture_genus_counter=g__JAADFL01--1||g__Methylobacterium--1:capture_order_counter=o__JAADFL01--1||o__Rhizobiales--1:capture_phylum_counter=p__Myxococcota--1||p__Proteobacteria--1:capture_species_counter=s__JAADFL01 sp013152945--1||s__Methylobacterium bullatum--1:gtdb_class_counter=:gtdb_domain_counter=:gtdb_family_counter=:gtdb_genus_counter=:gtdb_order_counter=:gtdb_phylum_counter=:gtdb_species_counter=:heptad_counter=MCP-38H--2:lbd_counter=:name=N719929:ref_name_counter=],cc24f0d4-c28f-4c5a-be67-a149ec8107a6_3@MCPsignal.441.510:0[&&NHX:Sample=rhiztom1:Type=capture:capture_class=c__Alphaproteobacteria:capture_domain=d__Bacteria:capture_family=f__Beijerinckiaceae:capture_genus=g__Methylobacterium:capture_order=o__Rhizobiales:capture_phylum=p__Proteobacteria:capture_species=s__Methylobacterium bullatum:heptad=MCP-38H])0:0[&&NHX:Sample_counter=rhiztom1--3:Type_counter=capture--3:capture_class_counter=c__Alphaproteobacteria--2||c__JAADFL01--1:capture_domain_counter=d__Bacteria--3:capture_family_counter=f__Beijerinckiaceae--2||f__JAADFL01--1:capture_genus_counter=g__JAADFL01--1||g__Methylobacterium--2:capture_order_counter=o__JAADFL01--1||o__Rhizobiales--2:capture_phylum_counter=p__Myxococcota--1||p__Proteobacteria--2:capture_species_counter=s__JAADFL01 sp013152945--1||s__Methylobacterium bullatum--2:gtdb_class_counter=:gtdb_domain_counter=:gtdb_family_counter=:gtdb_genus_counter=:gtdb_order_counter=:gtdb_phylum_counter=:gtdb_species_counter=:heptad_counter=MCP-38H--3:lbd_counter=:name=N719931:ref_name_counter=],72b83e89-94eb-4718-9529-78498fab3f89_4@MCPsignal.43.112:0[&&NHX:Sample=rhiztom2:Type=capture:capture_class=c__JAADFL01:capture_domain=d__Bacteria:capture_family=f__JAADFL01:capture_genus=g__JAADFL01:capture_order=o__JAADFL01:capture_phylum=p__Myxococcota:capture_species=s__JAADFL01 sp013152945:heptad=MCP-38H]):5e-09[&&NHX:Sample_counter=rhiztom1--3||rhiztom2--1:Type_counter=capture--4:capture_class_counter=c__Alphaproteobacteria--2||c__JAADFL01--2:capture_domain_counter=d__Bacteria--4:capture_family_counter=f__Beijerinckiaceae--2||f__JAADFL01--2:capture_genus_counter=g__JAADFL01--2||g__Methylobacterium--2:capture_order_counter=o__JAADFL01--2||o__Rhizobiales--2:capture_phylum_counter=p__Myxococcota--2||p__Proteobacteria--2:capture_species_counter=s__JAADFL01 sp013152945--2||s__Methylobacterium bullatum--2:gtdb_class_counter=:gtdb_domain_counter=:gtdb_family_counter=:gtdb_genus_counter=:gtdb_order_counter=:gtdb_phylum_counter=:gtdb_species_counter=:heptad_counter=MCP-38H--4:lbd_counter=:name=N719933:ref_name_counter=],(9f57aac5-5332-4aa7-82de-efdf25b3c6b3_2@MCPsignal.31.101:5e-09[&&NHX:Sample=rhiztom1:Type=capture:capture_class=c__Alphaproteobacteria:capture_domain=d__Bacteria:capture_family=f__Beijerinckiaceae:capture_genus=g__Methylobacterium:capture_order=o__Rhizobiales:capture_phylum=p__Proteobacteria:capture_species=s__Methylobacterium bullatum:heptad=MCP-38H],(59488049-6d59-4359-b8f6-1b9236664a63_6@MCPsignal.31.90:5e-09[&&NHX:Sample=rhiztom1:Type=capture:capture_class=c__Nitrospiria:capture_domain=d__Bacteria:capture_family=f__Nitrospiraceae:capture_genus=g__Nitrospira_C:capture_order=o__Nitrospirales:capture_phylum=p__Nitrospirota:capture_species=s__Nitrospira_C japonica:heptad=MCP-38H],ea181599-cd88-4750-bfda-d634bc58ed60_6@MCPsignal.267.329:5e-09[&&NHX:Sample=rhiztom1:Type=capture:capture_class=c__Alphaproteobacteria:capture_domain=d__Bacteria:capture_family=f__Caulobacteraceae:capture_genus=g__Caulobacter:capture_order=o__Caulobacterales:capture_phylum=p__Proteobacteria:capture_species=s__Caulobacter sp013181195:heptad=MCP-38H])0.986:5e-09[&&NHX:Sample_counter=rhiztom1--2:Type_counter=capture--2:capture_class_counter=c__Alphaproteobacteria--1||c__Nitrospiria--1:capture_domain_counter=d__Bacteria--2:capture_family_counter=f__Caulobacteraceae--1||f__Nitrospiraceae--1:capture_genus_counter=g__Caulobacter--1||g__Nitrospira_C--1:capture_order_counter=o__Caulobacterales--1||o__Nitrospirales--1:capture_phylum_counter=p__Nitrospirota--1||p__Proteobacteria--1:capture_species_counter=s__Caulobacter sp013181195--1||s__Nitrospira_C japonica--1:gtdb_class_counter=:gtdb_domain_counter=:gtdb_family_counter=:gtdb_genus_counter=:gtdb_order_counter=:gtdb_phylum_counter=:gtdb_species_counter=:heptad_counter=MCP-38H--2:lbd_counter=:name=N719937:ref_name_counter=])0:5e-09[&&NHX:Sample_counter=rhiztom1--3:Type_counter=capture--3:capture_class_counter=c__Alphaproteobacteria--2||c__Nitrospiria--1:capture_domain_counter=d__Bacteria--3:capture_family_counter=f__Beijerinckiaceae--1||f__Caulobacteraceae--1||f__Nitrospiraceae--1:capture_genus_counter=g__Caulobacter--1||g__Methylobacterium--1||g__Nitrospira_C--1:capture_order_counter=o__Caulobacterales--1||o__Nitrospirales--1||o__Rhizobiales--1:capture_phylum_counter=p__Nitrospirota--1||p__Proteobacteria--2:capture_species_counter=s__Caulobacter sp013181195--1||s__Methylobacterium bullatum--1||s__Nitrospira_C japonica--1:gtdb_class_counter=:gtdb_domain_counter=:gtdb_family_counter=:gtdb_genus_counter=:gtdb_order_counter=:gtdb_phylum_counter=:gtdb_species_counter=:heptad_counter=MCP-38H--3:lbd_counter=:name=N719938:ref_name_counter=])0.349:5e-09[&&NHX:Sample_counter=rhiztom1--6||rhiztom2--1:Type_counter=capture--7:capture_class_counter=c__Alphaproteobacteria--4||c__JAADFL01--2||c__Nitrospiria--1:capture_domain_counter=d__Bacteria--7:capture_family_counter=f__Beijerinckiaceae--3||f__Caulobacteraceae--1||f__JAADFL01--2||f__Nitrospiraceae--1:capture_genus_counter=g__Caulobacter--1||g__JAADFL01--2||g__Methylobacterium--3||g__Nitrospira_C--1:capture_order_counter=o__Caulobacterales--1||o__JAADFL01--2||o__Nitrospirales--1||o__Rhizobiales--3:capture_phylum_counter=p__Myxococcota--2||p__Nitrospirota--1||p__Proteobacteria--4:capture_species_counter=s__Caulobacter sp013181195--1||s__JAADFL01 sp013152945--2||s__Methylobacterium bullatum--3||s__Nitrospira_C japonica--1:gtdb_class_counter=:gtdb_domain_counter=:gtdb_family_counter=:gtdb_genus_counter=:gtdb_order_counter=:gtdb_phylum_counter=:gtdb_species_counter=:heptad_counter=MCP-38H--7:lbd_counter=:name=N719939:ref_name_counter=],3e608f56-1108-46a4-a560-a94040cf23c7_3@MCPsignal.239.308:0.0535528[&&NHX:Sample=rhiztom1:Type=capture:capture_class=c__Alphaproteobacteria:capture_domain=d__Bacteria:capture_family=f__Beijerinckiaceae:capture_genus=g__Methylobacterium:capture_order=o__Rhizobiales:capture_phylum=p__Proteobacteria:capture_species=s__Methylobacterium bullatum:heptad=MCP-38H])0:5e-09[&&NHX:Sample_counter=rhiztom1--7||rhiztom2--1:Type_counter=capture--8:capture_class_counter=c__Alphaproteobacteria--5||c__JAADFL01--2||c__Nitrospiria--1:capture_domain_counter=d__Bacteria--8:capture_family_counter=f__Beijerinckiaceae--4||f__Caulobacteraceae--1||f__JAADFL01--2||f__Nitrospiraceae--1:capture_genus_counter=g__Caulobacter--1||g__JAADFL01--2||g__Methylobacterium--4||g__Nitrospira_C--1:capture_order_counter=o__Caulobacterales--1||o__JAADFL01--2||o__Nitrospirales--1||o__Rhizobiales--4:capture_phylum_counter=p__Myxococcota--2||p__Nitrospirota--1||p__Proteobacteria--5:capture_species_counter=s__Caulobacter sp013181195--1||s__JAADFL01 sp013152945--2||s__Methylobacterium bullatum--4||s__Nitrospira_C japonica--1:gtdb_class_counter=:gtdb_domain_counter=:gtdb_family_counter=:gtdb_genus_counter=:gtdb_order_counter=:gtdb_phylum_counter=:gtdb_species_counter=:heptad_counter=MCP-38H--8:lbd_counter=:name=N719941:ref_name_counter=],(((((6a257415-4034-423e-840f-b9421216d828_4@MCPsignal.27.164:5e-09[&&NHX:Sample=rhiztom1:Type=capture:besthit=72.0:bitscore=157.0:capture_class=c__Gammaproteobacteria:capture_domain=d__Bacteria:capture_family=f__Pseudomonadaceae:capture_genus=g__Pseudomonas_E:capture_order=o__Pseudomonadales:capture_phylum=p__Proteobacteria:capture_species=s__Pseudomonas_E sp014842265:evalue=3.09e-49:gapopen=0.0:heptad=MCP-38H:length=132.0:mismatch=37.0:qcovhsp=96.4:qend=134.0:qstart=3.0:ref_name=RS_GCF_004793635.1_protein.faa_NZ_SRXV01000001.1_29@PF00015_full_PFAM.482.660:scovhsp=74.2:send=157.0:sstart=26.0],dc71b8b3-c44f-4e72-9ea5-c4b3bc6f6028_5@MCPsignal.3.78:0.0222622[&&NHX:Sample=rhiztom1:Type=capture:capture_class=c__Alphaproteobacteria:capture_domain=d__Bacteria:capture_family=f__Rhizobiaceae:capture_genus=g__Allorhizobium:capture_order=o__Rhizobiales:capture_phylum=p__Proteobacteria:capture_species=s__Allorhizobium sp012927355:heptad=MCP-38H])0.864:0.0199312[&&NHX:Sample_counter=rhiztom1--2:Type_counter=capture--2:besthit_avg=72.0:besthit_max=72.0:besthit_min=72.0:besthit_std=0:besthit_sum=72.0:bitscore_avg=157.0:bitscore_max=157.0:bitscore_min=157.0:bitscore_std=0:bitscore_sum=157.0:capture_class_counter=c__Alphaproteobacteria--1||c__Gammaproteobacteria--1:capture_domain_counter=d__Bacteria--2:capture_family_counter=f__Pseudomonadaceae--1||f__Rhizobiaceae--1:capture_genus_counter=g__Allorhizobium--1||g__Pseudomonas_E--1:capture_order_counter=o__Pseudomonadales--1||o__Rhizobiales--1:capture_phylum_counter=p__Proteobacteria--2:capture_species_counter=s__Allorhizobium sp012927355--1||s__Pseudomonas_E sp014842265--1:evalue_avg=3.09e-49:evalue_max=3.09e-49:evalue_min=3.09e-49:evalue_std=0:evalue_sum=3.09e-49:gapopen_avg=0.0:gapopen_max=0.0:gapopen_min=0.0:gapopen_std=0:gapopen_sum=0.0:gtdb_class_counter=:gtdb_domain_counter=:gtdb_family_counter=:gtdb_genus_counter=:gtdb_order_counter=:gtdb_phylum_counter=:gtdb_species_counter=:heptad_counter=MCP-38H--2:lbd_counter=:length_avg=132.0:length_max=132.0:length_min=132.0:length_std=0:length_sum=132.0:mismatch_avg=37.0:mismatch_max=37.0:mismatch_min=37.0:mismatch_std=0:mismatch_sum=37.0:name=N719944:qcovhsp_avg=96.4:qcovhsp_max=96.4:qcovhsp_min=96.4:qcovhsp_std=0:qcovhsp_sum=96.4:qend_avg=134.0:qend_max=134.0:qend_min=134.0:qend_std=0:qend_sum=134.0:qstart_avg=3.0:qstart_max=3.0:qstart_min=3.0:qstart_std=0:qstart_sum=3.0:ref_name_counter=RS_GCF_004793635.1_protein.faa_NZ_SRXV01000001.1_29@PF00015_full_PFAM.482.660--1:scovhsp_avg=74.2:scovhsp_max=74.2:scovhsp_min=74.2:scovhsp_std=0:scovhsp_sum=74.2:send_avg=157.0:send_max=157.0:send_min=157.0:send_std=0:send_sum=157.0:sstart_avg=26.0:sstart_max=26.0:sstart_min=26.0:sstart_std=0:sstart_sum=26.0],6b880e92-6365-43e2-b148-b37aa979b5ca_1@MCPsignal.106.241:0.0663314[&&NHX:Sample=rhiztom1:Type=capture:besthit=69.3:bitscore=150.0:capture_class=c__Alphaproteobacteria:capture_domain=d__Bacteria:capture_family=f__Beijerinckiaceae:capture_genus=g__Methylobacterium:capture_order=o__Rhizobiales:capture_phylum=p__Proteobacteria:capture_species=s__Methylobacterium sp001455965:evalue=7.65e-47:gapopen=2.0:heptad=MCP-38H:length=137.0:mismatch=39.0:qcovhsp=99.3:qend=134.0:qstart=1.0:ref_name=RS_GCF_004793635.1_protein.faa_NZ_SRXV01000001.1_29@PF00015_full_PFAM.482.660:scovhsp=77.0:send=157.0:sstart=21.0])0.979:0.0487938[&&NHX:Sample_counter=rhiztom1--3:Type_counter=capture--3:besthit_avg=70.65:besthit_max=72.0:besthit_min=69.3:besthit_std=1.9091883092036803:besthit_sum=141.3:bitscore_avg=153.5:bitscore_max=157.0:bitscore_min=150.0:bitscore_std=4.949747468305833:bitscore_sum=307.0:capture_class_counter=c__Alphaproteobacteria--2||c__Gammaproteobacteria--1:capture_domain_counter=d__Bacteria--3:capture_family_counter=f__Beijerinckiaceae--1||f__Pseudomonadaceae--1||f__Rhizobiaceae--1:capture_genus_counter=g__Allorhizobium--1||g__Methylobacterium--1||g__Pseudomonas_E--1:capture_order_counter=o__Pseudomonadales--1||o__Rhizobiales--2:capture_phylum_counter=p__Proteobacteria--3:capture_species_counter=s__Allorhizobium sp012927355--1||s__Methylobacterium sp001455965--1||s__Pseudomonas_E sp014842265--1:evalue_avg=3.84045e-47:evalue_max=7.65e-47:evalue_min=3.09e-49:evalue_std=5.387517276538424e-47:evalue_sum=7.6809e-47:gapopen_avg=1.0:gapopen_max=2.0:gapopen_min=0.0:gapopen_std=1.4142135623730951:gapopen_sum=2.0:gtdb_class_counter=:gtdb_domain_counter=:gtdb_family_counter=:gtdb_genus_counter=:gtdb_order_counter=:gtdb_phylum_counter=:gtdb_species_counter=:heptad_counter=MCP-38H--3:lbd_counter=:length_avg=134.5:length_max=137.0:length_min=132.0:length_std=3.5355339059327378:length_sum=269.0:mismatch_avg=38.0:mismatch_max=39.0:mismatch_min=37.0:mismatch_std=1.4142135623730951:mismatch_sum=76.0:name=N719946:qcovhsp_avg=97.85:qcovhsp_max=99.3:qcovhsp_min=96.4:qcovhsp_std=2.0506096654409816:qcovhsp_sum=195.7:qend_avg=134.0:qend_max=134.0:qend_min=134.0:qend_std=0.0:qend_sum=268.0:qstart_avg=2.0:qstart_max=3.0:qstart_min=1.0:qstart_std=1.4142135623730951:qstart_sum=4.0:ref_name_counter=RS_GCF_004793635.1_protein.faa_NZ_SRXV01000001.1_29@PF00015_full_PFAM.482.660--2:scovhsp_avg=75.6:scovhsp_max=77.0:scovhsp_min=74.2:scovhsp_std=1.979898987322331:scovhsp_sum=151.2:send_avg=157.0:send_max=157.0:send_min=157.0:send_std=0.0:send_sum=314.0:sstart_avg=23.5:sstart_max=26.0:sstart_min=21.0:sstart_std=3.5355339059327378:sstart_sum=47.0],642dc1f9-9c2c-4f13-a615-943556c38b88_3@MCPsignal.196.315:5e-09[&&NHX:Sample=rhiztom1:Type=capture:besthit=64.7:bitscore=134.0:capture_class=c__Gammaproteobacteria:capture_domain=d__Bacteria:capture_family=f__Burkholderiaceae:capture_genus=g__Rubrivivax:capture_order=o__Burkholderiales:capture_phylum=p__Proteobacteria:capture_species=s__Rubrivivax sp904426505:evalue=1.93e-40:gapopen=0.0:heptad=MCP-38H:length=116.0:mismatch=41.0:qcovhsp=97.5:qend=119.0:qstart=4.0:ref_name=RS_GCF_004793635.1_protein.faa_NZ_SRXV01000001.1_29@PF00015_full_PFAM.482.660:scovhsp=65.2:send=117.0:sstart=2.0])0.534:0.0295492[&&NHX:Sample_counter=rhiztom1--4:Type_counter=capture--4:besthit_avg=68.66666666666667:besthit_max=72.0:besthit_min=64.7:besthit_std=3.690979996333402:besthit_sum=206.0:bitscore_avg=147.0:bitscore_max=157.0:bitscore_min=134.0:bitscore_std=11.789826122551595:bitscore_sum=441.0:capture_class_counter=c__Alphaproteobacteria--2||c__Gammaproteobacteria--2:capture_domain_counter=d__Bacteria--4:capture_family_counter=f__Beijerinckiaceae--1||f__Burkholderiaceae--1||f__Pseudomonadaceae--1||f__Rhizobiaceae--1:capture_genus_counter=g__Allorhizobium--1||g__Methylobacterium--1||g__Pseudomonas_E--1||g__Rubrivivax--1:capture_order_counter=o__Burkholderiales--1||o__Pseudomonadales--1||o__Rhizobiales--2:capture_phylum_counter=p__Proteobacteria--4:capture_species_counter=s__Allorhizobium sp012927355--1||s__Methylobacterium sp001455965--1||s__Pseudomonas_E sp014842265--1||s__Rubrivivax sp904426505--1:evalue_avg=6.433335893633333e-41:evalue_max=1.93e-40:evalue_min=3.09e-49:evalue_std=1.1142857978075589e-40:evalue_sum=1.93000076809e-40:gapopen_avg=0.6666666666666666:gapopen_max=2.0:gapopen_min=0.0:gapopen_std=1.1547005383792517:gapopen_sum=2.0:gtdb_class_counter=:gtdb_domain_counter=:gtdb_family_counter=:gtdb_genus_counter=:gtdb_order_counter=:gtdb_phylum_counter=:gtdb_species_counter=:heptad_counter=MCP-38H--4:lbd_counter=:length_avg=128.33333333333334:length_max=137.0:length_min=116.0:length_std=10.969655114602888:length_sum=385.0:mismatch_avg=39.0:mismatch_max=41.0:mismatch_min=37.0:mismatch_std=2.0:mismatch_sum=117.0:name=N719948:qcovhsp_avg=97.73333333333333:qcovhsp_max=99.3:qcovhsp_min=96.4:qcovhsp_std=1.4640127503998457:qcovhsp_sum=293.2:qend_avg=129.0:qend_max=134.0:qend_min=119.0:qend_std=8.660254037844387:qend_sum=387.0:qstart_avg=2.6666666666666665:qstart_max=4.0:qstart_min=1.0:qstart_std=1.5275252316519465:qstart_sum=8.0:ref_name_counter=RS_GCF_004793635.1_protein.faa_NZ_SRXV01000001.1_29@PF00015_full_PFAM.482.660--3:scovhsp_avg=72.13333333333334:scovhsp_max=77.0:scovhsp_min=65.2:scovhsp_std=6.165495384260159:scovhsp_sum=216.4:send_avg=143.66666666666666:send_max=157.0:send_min=117.0:send_std=23.094010767585033:send_sum=431.0:sstart_avg=16.333333333333332:sstart_max=26.0:sstart_min=2.0:sstart_std=12.662279942148386:sstart_sum=49.0],((bedd9c06-d256-4415-9059-12cbbbcad95a_2@MCPsignal.79.140:5e-09[&&NHX:Sample=rhiztom1:Type=capture:capture_class=c__Alphaproteobacteria:capture_domain=d__Bacteria:capture_family=f__Magnetospirillaceae:capture_genus=g__Magnetospirillum:capture_order=o__Rhodospirillales:capture_phylum=p__Proteobacteria:capture_species=s__Magnetospirillum sp001898825:heptad=MCP-38H],aae216d8-7ea5-49e4-9c9d-c9115169ac72_3@MCPsignal.314.365:0.885665[&&NHX:Sample=rhiztom3:Type=capture:capture_class=c__Actinomycetia:capture_domain=d__Bacteria:capture_family=f__Micromonosporaceae:capture_genus=g__Virgisporangium:capture_order=o__Mycobacteriales:capture_phylum=p__Actinobacteriota:capture_species=s__Virgisporangium aliadipatigenens:heptad=MCP-44H])0.86:0.0698523[&&NHX:Sample_counter=rhiztom1--1||rhiztom3--1:Type_counter=capture--2:capture_class_counter=c__Actinomycetia--1||c__Alphaproteobacteria--1:capture_domain_counter=d__Bacteria--2:capture_family_counter=f__Magnetospirillaceae--1||f__Micromonosporaceae--1:capture_genus_counter=g__Magnetospirillum--1||g__Virgisporangium--1:capture_order_counter=o__Mycobacteriales--1||o__Rhodospirillales--1:capture_phylum_counter=p__Actinobacteriota--1||p__Proteobacteria--1:capture_species_counter=s__Magnetospirillum sp001898825--1||s__Virgisporangium aliadipatigenens--1:gtdb_class_counter=:gtdb_domain_counter=:gtdb_family_counter=:gtdb_genus_counter=:gtdb_order_counter=:gtdb_phylum_counter=:gtdb_species_counter=:heptad_counter=MCP-38H--1||MCP-44H--1:lbd_counter=:name=N719951:ref_name_counter=],679b4f02-7946-4792-a7c3-23014d8727db_4@MCPsignal.99.160:5e-09[&&NHX:Sample=rhiztom2:Type=capture:capture_class=c__Gammaproteobacteria:capture_domain=d__Bacteria:capture_family=f__Pseudomonadaceae:capture_genus=g__Pseudomonas_F:capture_order=o__Pseudomonadales:capture_phylum=p__Proteobacteria:capture_species=s__Pseudomonas_F furukawaii:heptad=MCP-38H])0:5e-09[&&NHX:Sample_counter=rhiztom1--1||rhiztom2--1||rhiztom3--1:Type_counter=capture--3:capture_class_counter=c__Actinomycetia--1||c__Alphaproteobacteria--1||c__Gammaproteobacteria--1:capture_domain_counter=d__Bacteria--3:capture_family_counter=f__Magnetospirillaceae--1||f__Micromonosporaceae--1||f__Pseudomonadaceae--1:capture_genus_counter=g__Magnetospirillum--1||g__Pseudomonas_F--1||g__Virgisporangium--1:capture_order_counter=o__Mycobacteriales--1||o__Pseudomonadales--1||o__Rhodospirillales--1:capture_phylum_counter=p__Actinobacteriota--1||p__Proteobacteria--2:capture_species_counter=s__Magnetospirillum sp001898825--1||s__Pseudomonas_F furukawaii--1||s__Virgisporangium aliadipatigenens--1:gtdb_class_counter=:gtdb_domain_counter=:gtdb_family_counter=:gtdb_genus_counter=:gtdb_order_counter=:gtdb_phylum_counter=:gtdb_species_counter=:heptad_counter=MCP-38H--2||MCP-44H--1:lbd_counter=:name=N719953:ref_name_counter=])0.893:0.0384597[&&NHX:Sample_counter=rhiztom1--5||rhiztom2--1||rhiztom3--1:Type_counter=capture--7:besthit_avg=68.66666666666667:besthit_max=72.0:besthit_min=64.7:besthit_std=3.690979996333402:besthit_sum=206.0:bitscore_avg=147.0:bitscore_max=157.0:bitscore_min=134.0:bitscore_std=11.789826122551595:bitscore_sum=441.0:capture_class_counter=c__Actinomycetia--1||c__Alphaproteobacteria--3||c__Gammaproteobacteria--3:capture_domain_counter=d__Bacteria--7:capture_family_counter=f__Beijerinckiaceae--1||f__Burkholderiaceae--1||f__Magnetospirillaceae--1||f__Micromonosporaceae--1||f__Pseudomonadaceae--2||f__Rhizobiaceae--1:capture_genus_counter=g__Allorhizobium--1||g__Magnetospirillum--1||g__Methylobacterium--1||g__Pseudomonas_E--1||g__Pseudomonas_F--1||g__Rubrivivax--1||g__Virgisporangium--1:capture_order_counter=o__Burkholderiales--1||o__Mycobacteriales--1||o__Pseudomonadales--2||o__Rhizobiales--2||o__Rhodospirillales--1:capture_phylum_counter=p__Actinobacteriota--1||p__Proteobacteria--6:capture_species_counter=s__Allorhizobium sp012927355--1||s__Magnetospirillum sp001898825--1||s__Methylobacterium sp001455965--1||s__Pseudomonas_E sp014842265--1||s__Pseudomonas_F furukawaii--1||s__Rubrivivax sp904426505--1||s__Virgisporangium aliadipatigenens--1:evalue_avg=6.433335893633333e-41:evalue_max=1.93e-40:evalue_min=3.09e-49:evalue_std=1.1142857978075589e-40:evalue_sum=1.93000076809e-40:gapopen_avg=0.6666666666666666:gapopen_max=2.0:gapopen_min=0.0:gapopen_std=1.1547005383792517:gapopen_sum=2.0:gtdb_class_counter=:gtdb_domain_counter=:gtdb_family_counter=:gtdb_genus_counter=:gtdb_order_counter=:gtdb_phylum_counter=:gtdb_species_counter=:heptad_counter=MCP-38H--6||MCP-44H--1:lbd_counter=:length_avg=128.33333333333334:length_max=137.0:length_min=116.0:length_std=10.969655114602888:length_sum=385.0:mismatch_avg=39.0:mismatch_max=41.0:mismatch_min=37.0:mismatch_std=2.0:mismatch_sum=117.0:name=N719954:qcovhsp_avg=97.73333333333335:qcovhsp_max=99.3:qcovhsp_min=96.4:qcovhsp_std=1.4640127503998457:qcovhsp_sum=293.20000000000005:qend_avg=129.0:qend_max=134.0:qend_min=119.0:qend_std=8.660254037844387:qend_sum=387.0:qstart_avg=2.6666666666666665:qstart_max=4.0:qstart_min=1.0:qstart_std=1.5275252316519468:qstart_sum=8.0:ref_name_counter=RS_GCF_004793635.1_protein.faa_NZ_SRXV01000001.1_29@PF00015_full_PFAM.482.660--3:scovhsp_avg=72.13333333333333:scovhsp_max=77.0:scovhsp_min=65.2:scovhsp_std=6.165495384260159:scovhsp_sum=216.39999999999998:send_avg=143.66666666666666:send_max=157.0:send_min=117.0:send_std=23.094010767585033:send_sum=431.0:sstart_avg=16.333333333333332:sstart_max=26.0:sstart_min=2.0:sstart_std=12.662279942148386:sstart_sum=49.0],(((f40ea0fa-0d8d-4052-99e0-31148596990a_3@MCPsignal.239.303:0.0162684[&&NHX:Sample=rhiztom1:Type=capture:capture_class=c__Alphaproteobacteria:capture_domain=d__Bacteria:capture_family=f__Beijerinckiaceae:capture_genus=g__Methylobacterium:capture_order=o__Rhizobiales:capture_phylum=p__Proteobacteria:capture_species=s__Methylobacterium bullatum:heptad=MCP-38H],14494968-2a49-4871-9126-31904e03b2bc_5@MCPsignal.163.226:0.0325522[&&NHX:Sample=rhiztom1:Type=capture:capture_class=c__Alphaproteobacteria:capture_domain=d__Bacteria:capture_family=f__Beijerinckiaceae:capture_genus=g__Bosea:capture_order=o__Rhizobiales:capture_phylum=p__Proteobacteria:capture_species=s__Bosea sp900113835:heptad=MCP-38H])0:1.8e-08[&&NHX:Sample_counter=rhiztom1--2:Type_counter=capture--2:capture_class_counter=c__Alphaproteobacteria--2:capture_domain_counter=d__Bacteria--2:capture_family_counter=f__Beijerinckiaceae--2:capture_genus_counter=g__Bosea--1||g__Methylobacterium--1:capture_order_counter=o__Rhizobiales--2:capture_phylum_counter=p__Proteobacteria--2:capture_species_counter=s__Bosea sp900113835--1||s__Methylobacterium bullatum--1:gtdb_class_counter=:gtdb_domain_counter=:gtdb_family_counter=:gtdb_genus_counter=:gtdb_order_counter=:gtdb_phylum_counter=:gtdb_species_counter=:heptad_counter=MCP-38H--2:lbd_counter=:name=N719957:ref_name_counter=],(6f823cfb-697d-4a97-97a4-7fb6892abf74_4@MCPsignal.34.104:0[&&NHX:Sample=rhiztom1:Type=capture:capture_class=c__JAADFL01:capture_domain=d__Bacteria:capture_family=f__JAADFL01:capture_genus=g__JAADFL01:capture_order=o__JAADFL01:capture_phylum=p__Myxococcota:capture_species=s__JAADFL01 sp013152945:heptad=MCP-38H],33bd3fcc-4e61-4fba-9166-7e85afd94e0d_1@MCPsignal.79.149:0[&&NHX:Sample=rhiztom1:Type=capture:capture_class=c__Alphaproteobacteria:capture_domain=d__Bacteria:capture_family=f__Beijerinckiaceae:capture_genus=g__Methylobacterium:capture_order=o__Rhizobiales:capture_phylum=p__Proteobacteria:capture_species=s__Methylobacterium bullatum:heptad=MCP-38H]):5e-09[&&NHX:Sample_counter=rhiztom1--2:Type_counter=capture--2:capture_class_counter=c__Alphaproteobacteria--1||c__JAADFL01--1:capture_domain_counter=d__Bacteria--2:capture_family_counter=f__Beijerinckiaceae--1||f__JAADFL01--1:capture_genus_counter=g__JAADFL01--1||g__Methylobacterium--1:capture_order_counter=o__JAADFL01--1||o__Rhizobiales--1:capture_phylum_counter=p__Myxococcota--1||p__Proteobacteria--1:capture_species_counter=s__JAADFL01 sp013152945--1||s__Methylobacterium bullatum--1:gtdb_class_counter=:gtdb_domain_counter=:gtdb_family_counter=:gtdb_genus_counter=:gtdb_order_counter=:gtdb_phylum_counter=:gtdb_species_counter=:heptad_counter=MCP-38H--2:lbd_counter=:name=N719960:ref_name_counter=])0:5e-09[&&NHX:Sample_counter=rhiztom1--4:Type_counter=capture--4:capture_class_counter=c__Alphaproteobacteria--3||c__JAADFL01--1:capture_domain_counter=d__Bacteria--4:capture_family_counter=f__Beijerinckiaceae--3||f__JAADFL01--1:capture_genus_counter=g__Bosea--1||g__JAADFL01--1||g__Methylobacterium--2:capture_order_counter=o__JAADFL01--1||o__Rhizobiales--3:capture_phylum_counter=p__Myxococcota--1||p__Proteobacteria--3:capture_species_counter=s__Bosea sp900113835--1||s__JAADFL01 sp013152945--1||s__Methylobacterium bullatum--2:gtdb_class_counter=:gtdb_domain_counter=:gtdb_family_counter=:gtdb_genus_counter=:gtdb_order_counter=:gtdb_phylum_counter=:gtdb_species_counter=:heptad_counter=MCP-38H--4:lbd_counter=:name=N719961:ref_name_counter=],(8b571d29-a47c-43b1-bcef-605a13e24e41_3@MCPsignal.386.439:0.10203[&&NHX:Sample=rhiztom1:Type=capture:capture_class=c__Gammaproteobacteria:capture_domain=d__Bacteria:capture_family=f__Pseudomonadaceae:capture_genus=g__Pseudomonas_E:capture_order=o__Pseudomonadales:capture_phylum=p__Proteobacteria:capture_species=s__Pseudomonas_E extremorientalis:heptad=MCP-38H],((ff5a90fc-4dc4-4711-bab9-b17fb66827cf_1@MCPsignal.233.295:0.164315[&&NHX:Sample=rhiztom1:Type=capture:capture_class=c__Alphaproteobacteria:capture_domain=d__Bacteria:capture_family=f__Beijerinckiaceae:capture_genus=g__Methylobacterium:capture_order=o__Rhizobiales:capture_phylum=p__Proteobacteria:capture_species=s__Methylobacterium bullatum:heptad=MCP-38H],(e268f8b8-87c9-499c-935a-cdddfb54ef81_2@MCPsignal.22.67:6e-09[&&NHX:Sample=rhiztom1:Type=capture:capture_class=c__Alphaproteobacteria:capture_domain=d__Bacteria:capture_family=f__UBA11136:capture_genus=g__UBA11136:capture_order=o__UBA11136:capture_phylum=p__Proteobacteria:capture_species=s__UBA11136 sp016776635:heptad=MCP-38H],312cb7e4-0931-4839-afef-ba61e88b1d87_6@MCPsignal.25.81:5e-09[&&NHX:Sample=rhiztom1:Type=capture:capture_class=c__JAADFL01:capture_domain=d__Bacteria:capture_family=f__JAADFL01:capture_genus=g__JAADFL01:capture_order=o__JAADFL01:capture_phylum=p__Myxococcota:capture_species=s__JAADFL01 sp013152945:heptad=MCP-38H])0:6e-09[&&NHX:Sample_counter=rhiztom1--2:Type_counter=capture--2:capture_class_counter=c__Alphaproteobacteria--1||c__JAADFL01--1:capture_domain_counter=d__Bacteria--2:capture_family_counter=f__JAADFL01--1||f__UBA11136--1:capture_genus_counter=g__JAADFL01--1||g__UBA11136--1:capture_order_counter=o__JAADFL01--1||o__UBA11136--1:capture_phylum_counter=p__Myxococcota--1||p__Proteobacteria--1:capture_species_counter=s__JAADFL01 sp013152945--1||s__UBA11136 sp016776635--1:gtdb_class_counter=:gtdb_domain_counter=:gtdb_family_counter=:gtdb_genus_counter=:gtdb_order_counter=:gtdb_phylum_counter=:gtdb_species_counter=:heptad_counter=MCP-38H--2:lbd_counter=:name=N719966:ref_name_counter=])0.658:0.027861[&&NHX:Sample_counter=rhiztom1--3:Type_counter=capture--3:capture_class_counter=c__Alphaproteobacteria--2||c__JAADFL01--1:capture_domain_counter=d__Bacteria--3:capture_family_counter=f__Beijerinckiaceae--1||f__JAADFL01--1||f__UBA11136--1:capture_genus_counter=g__JAADFL01--1||g__Methylobacterium--1||g__UBA11136--1:capture_order_counter=o__JAADFL01--1||o__Rhizobiales--1||o__UBA11136--1:capture_phylum_counter=p__Myxococcota--1||p__Proteobacteria--2:capture_species_counter=s__JAADFL01 sp013152945--1||s__Methylobacterium bullatum--1||s__UBA11136 sp016776635--1:gtdb_class_counter=:gtdb_domain_counter=:gtdb_family_counter=:gtdb_genus_counter=:gtdb_order_counter=:gtdb_phylum_counter=:gtdb_species_counter=:heptad_counter=MCP-38H--3:lbd_counter=:name=N719967:ref_name_counter=],((2448dace-282f-4012-9a41-b5abd6a54fe0_4@MCPsignal.23.150:0.645281[&&NHX:Sample=rhizpot1:Type=capture:capture_class=c__Clostridia:capture_domain=d__Bacteria:capture_family=f__Lachnospiraceae:capture_genus=g__1XD8-76:capture_order=o__Lachnospirales:capture_phylum=p__Firmicutes_A:capture_species=s__1XD8-76 sp910573755:heptad=MCP-38H],1ed9a11c-1ba8-41f5-9d2f-606eaa591ff4_4@MCPsignal.156.205:5e-09[&&NHX:Sample=rhiztom1:Type=capture:capture_class=c__Alphaproteobacteria:capture_domain=d__Bacteria:capture_family=f__Xanthobacteraceae:capture_genus=g__Bradyrhizobium:capture_order=o__Rhizobiales:capture_phylum=p__Proteobacteria:capture_species=s__Bradyrhizobium sp005884765:heptad=MCP-38H])0.661:0.104794[&&NHX:Sample_counter=rhizpot1--1||rhiztom1--1:Type_counter=capture--2:capture_class_counter=c__Alphaproteobacteria--1||c__Clostridia--1:capture_domain_counter=d__Bacteria--2:capture_family_counter=f__Lachnospiraceae--1||f__Xanthobacteraceae--1:capture_genus_counter=g__1XD8-76--1||g__Bradyrhizobium--1:capture_order_counter=o__Lachnospirales--1||o__Rhizobiales--1:capture_phylum_counter=p__Firmicutes_A--1||p__Proteobacteria--1:capture_species_counter=s__1XD8-76 sp910573755--1||s__Bradyrhizobium sp005884765--1:gtdb_class_counter=:gtdb_domain_counter=:gtdb_family_counter=:gtdb_genus_counter=:gtdb_order_counter=:gtdb_phylum_counter=:gtdb_species_counter=:heptad_counter=MCP-38H--2:lbd_counter=:name=N719970:ref_name_counter=],(cf05e7a5-651b-4e30-abdd-f1405146e4c3_5@MCPsignal.104.160:0.0117435[&&NHX:Sample=rhiztom1:Type=capture:capture_class=c__Alphaproteobacteria:capture_domain=d__Bacteria:capture_family=f__Caulobacteraceae:capture_genus=g__Caulobacter:capture_order=o__Caulobacterales:capture_phylum=p__Proteobacteria:capture_species=s__Caulobacter sp013181195:heptad=MCP-38H],633577b8-9465-4950-94b7-1599a4e34a35_3@MCPsignal.157.229:0.293478[&&NHX:Sample=rhiztom1:Type=capture:capture_class=c__Alphaproteobacteria:capture_domain=d__Bacteria:capture_family=f__Magnetospirillaceae:capture_genus=g__CAIYCT01:capture_order=o__Rhodospirillales:capture_phylum=p__Proteobacteria:capture_species=s__CAIYCT01 sp903924765:heptad=MCP-38H])0.797:0.0499826[&&NHX:Sample_counter=rhiztom1--2:Type_counter=capture--2:capture_class_counter=c__Alphaproteobacteria--2:capture_domain_counter=d__Bacteria--2:capture_family_counter=f__Caulobacteraceae--1||f__Magnetospirillaceae--1:capture_genus_counter=g__CAIYCT01--1||g__Caulobacter--1:capture_order_counter=o__Caulobacterales--1||o__Rhodospirillales--1:capture_phylum_counter=p__Proteobacteria--2:capture_species_counter=s__CAIYCT01 sp903924765--1||s__Caulobacter sp013181195--1:gtdb_class_counter=:gtdb_domain_counter=:gtdb_family_counter=:gtdb_genus_counter=:gtdb_order_counter=:gtdb_phylum_counter=:gtdb_species_counter=:heptad_counter=MCP-38H--2:lbd_counter=:name=N719973:ref_name_counter=])0.747:0.0462584[&&NHX:Sample_counter=rhizpot1--1||rhiztom1--3:Type_counter=capture--4:capture_class_counter=c__Alphaproteobacteria--3||c__Clostridia--1:capture_domain_counter=d__Bacteria--4:capture_family_counter=f__Caulobacteraceae--1||f__Lachnospiraceae--1||f__Magnetospirillaceae--1||f__Xanthobacteraceae--1:capture_genus_counter=g__1XD8-76--1||g__Bradyrhizobium--1||g__CAIYCT01--1||g__Caulobacter--1:capture_order_counter=o__Caulobacterales--1||o__Lachnospirales--1||o__Rhizobiales--1||o__Rhodospirillales--1:capture_phylum_counter=p__Firmicutes_A--1||p__Proteobacteria--3:capture_species_counter=s__1XD8-76 sp910573755--1||s__Bradyrhizobium sp005884765--1||s__CAIYCT01 sp903924765--1||s__Caulobacter sp013181195--1:gtdb_class_counter=:gtdb_domain_counter=:gtdb_family_counter=:gtdb_genus_counter=:gtdb_order_counter=:gtdb_phylum_counter=:gtdb_species_counter=:heptad_counter=MCP-38H--4:lbd_counter=:name=N719974:ref_name_counter=])0.762:0.0312043[&&NHX:Sample_counter=rhizpot1--1||rhiztom1--6:Type_counter=capture--7:capture_class_counter=c__Alphaproteobacteria--5||c__Clostridia--1||c__JAADFL01--1:capture_domain_counter=d__Bacteria--7:capture_family_counter=f__Beijerinckiaceae--1||f__Caulobacteraceae--1||f__JAADFL01--1||f__Lachnospiraceae--1||f__Magnetospirillaceae--1||f__UBA11136--1||f__Xanthobacteraceae--1:capture_genus_counter=g__1XD8-76--1||g__Bradyrhizobium--1||g__CAIYCT01--1||g__Caulobacter--1||g__JAADFL01--1||g__Methylobacterium--1||g__UBA11136--1:capture_order_counter=o__Caulobacterales--1||o__JAADFL01--1||o__Lachnospirales--1||o__Rhizobiales--2||o__Rhodospirillales--1||o__UBA11136--1:capture_phylum_counter=p__Firmicutes_A--1||p__Myxococcota--1||p__Proteobacteria--5:capture_species_counter=s__1XD8-76 sp910573755--1||s__Bradyrhizobium sp005884765--1||s__CAIYCT01 sp903924765--1||s__Caulobacter sp013181195--1||s__JAADFL01 sp013152945--1||s__Methylobacterium bullatum--1||s__UBA11136 sp016776635--1:gtdb_class_counter=:gtdb_domain_counter=:gtdb_family_counter=:gtdb_genus_counter=:gtdb_order_counter=:gtdb_phylum_counter=:gtdb_species_counter=:heptad_counter=MCP-38H--7:lbd_counter=:name=N719975:ref_name_counter=])0.798:0.015672[&&NHX:Sample_counter=rhizpot1--1||rhiztom1--7:Type_counter=capture--8:capture_class_counter=c__Alphaproteobacteria--5||c__Clostridia--1||c__Gammaproteobacteria--1||c__JAADFL01--1:capture_domain_counter=d__Bacteria--8:capture_family_counter=f__Beijerinckiaceae--1||f__Caulobacteraceae--1||f__JAADFL01--1||f__Lachnospiraceae--1||f__Magnetospirillaceae--1||f__Pseudomonadaceae--1||f__UBA11136--1||f__Xanthobacteraceae--1:capture_genus_counter=g__1XD8-76--1||g__Bradyrhizobium--1||g__CAIYCT01--1||g__Caulobacter--1||g__JAADFL01--1||g__Methylobacterium--1||g__Pseudomonas_E--1||g__UBA11136--1:capture_order_counter=o__Caulobacterales--1||o__JAADFL01--1||o__Lachnospirales--1||o__Pseudomonadales--1||o__Rhizobiales--2||o__Rhodospirillales--1||o__UBA11136--1:capture_phylum_counter=p__Firmicutes_A--1||p__Myxococcota--1||p__Proteobacteria--6:capture_species_counter=s__1XD8-76 sp910573755--1||s__Bradyrhizobium sp005884765--1||s__CAIYCT01 sp903924765--1||s__Caulobacter sp013181195--1||s__JAADFL01 sp013152945--1||s__Methylobacterium bullatum--1||s__Pseudomonas_E extremorientalis--1||s__UBA11136 sp016776635--1:gtdb_class_counter=:gtdb_domain_counter=:gtdb_family_counter=:gtdb_genus_counter=:gtdb_order_counter=:gtdb_phylum_counter=:gtdb_species_counter=:heptad_counter=MCP-38H--8:lbd_counter=:name=N719976:ref_name_counter=])0.78:0.0128737[&&NHX:Sample_counter=rhizpot1--1||rhiztom1--11:Type_counter=capture--12:capture_class_counter=c__Alphaproteobacteria--8||c__Clostridia--1||c__Gammaproteobacteria--1||c__JAADFL01--2:capture_domain_counter=d__Bacteria--12:capture_family_counter=f__Beijerinckiaceae--4||f__Caulobacteraceae--1||f__JAADFL01--2||f__Lachnospiraceae--1||f__Magnetospirillaceae--1||f__Pseudomonadaceae--1||f__UBA11136--1||f__Xanthobacteraceae--1:capture_genus_counter=g__1XD8-76--1||g__Bosea--1||g__Bradyrhizobium--1||g__CAIYCT01--1||g__Caulobacter--1||g__JAADFL01--2||g__Methylobacterium--3||g__Pseudomonas_E--1||g__UBA11136--1:capture_order_counter=o__Caulobacterales--1||o__JAADFL01--2||o__Lachnospirales--1||o__Pseudomonadales--1||o__Rhizobiales--5||o__Rhodospirillales--1||o__UBA11136--1:capture_phylum_counter=p__Firmicutes_A--1||p__Myxococcota--2||p__Proteobacteria--9:capture_species_counter=s__1XD8-76 sp910573755--1||s__Bosea sp900113835--1||s__Bradyrhizobium sp005884765--1||s__CAIYCT01 sp903924765--1||s__Caulobacter sp013181195--1||s__JAADFL01 sp013152945--2||s__Methylobacterium bullatum--3||s__Pseudomonas_E extremorientalis--1||s__UBA11136 sp016776635--1:gtdb_class_counter=:gtdb_domain_counter=:gtdb_family_counter=:gtdb_genus_counter=:gtdb_order_counter=:gtdb_phylum_counter=:gtdb_species_counter=:heptad_counter=MCP-38H--12:lbd_counter=:name=N719977:ref_name_counter=])0.777:0.0131888[&&NHX:Sample_counter=rhizpot1--1||rhiztom1--16||rhiztom2--1||rhiztom3--1:Type_counter=capture--19:besthit_avg=68.66666666666667:besthit_max=72.0:besthit_min=64.7:besthit_std=3.690979996333402:besthit_sum=206.0:bitscore_avg=147.0:bitscore_max=157.0:bitscore_min=134.0:bitscore_std=11.789826122551595:bitscore_sum=441.0:capture_class_counter=c__Actinomycetia--1||c__Alphaproteobacteria--11||c__Clostridia--1||c__Gammaproteobacteria--4||c__JAADFL01--2:capture_domain_counter=d__Bacteria--19:capture_family_counter=f__Beijerinckiaceae--5||f__Burkholderiaceae--1||f__Caulobacteraceae--1||f__JAADFL01--2||f__Lachnospiraceae--1||f__Magnetospirillaceae--2||f__Micromonosporaceae--1||f__Pseudomonadaceae--3||f__Rhizobiaceae--1||f__UBA11136--1||f__Xanthobacteraceae--1:capture_genus_counter=g__1XD8-76--1||g__Allorhizobium--1||g__Bosea--1||g__Bradyrhizobium--1||g__CAIYCT01--1||g__Caulobacter--1||g__JAADFL01--2||g__Magnetospirillum--1||g__Methylobacterium--4||g__Pseudomonas_E--2||g__Pseudomonas_F--1||g__Rubrivivax--1||g__UBA11136--1||g__Virgisporangium--1:capture_order_counter=o__Burkholderiales--1||o__Caulobacterales--1||o__JAADFL01--2||o__Lachnospirales--1||o__Mycobacteriales--1||o__Pseudomonadales--3||o__Rhizobiales--7||o__Rhodospirillales--2||o__UBA11136--1:capture_phylum_counter=p__Actinobacteriota--1||p__Firmicutes_A--1||p__Myxococcota--2||p__Proteobacteria--15:capture_species_counter=s__1XD8-76 sp910573755--1||s__Allorhizobium sp012927355--1||s__Bosea sp900113835--1||s__Bradyrhizobium sp005884765--1||s__CAIYCT01 sp903924765--1||s__Caulobacter sp013181195--1||s__JAADFL01 sp013152945--2||s__Magnetospirillum sp001898825--1||s__Methylobacterium bullatum--3||s__Methylobacterium sp001455965--1||s__Pseudomonas_E extremorientalis--1||s__Pseudomonas_E sp014842265--1||s__Pseudomonas_F furukawaii--1||s__Rubrivivax sp904426505--1||s__UBA11136 sp016776635--1||s__Virgisporangium aliadipatigenens--1:evalue_avg=6.433335893633333e-41:evalue_max=1.93e-40:evalue_min=3.09e-49:evalue_std=1.1142857978075589e-40:evalue_sum=1.93000076809e-40:gapopen_avg=0.6666666666666666:gapopen_max=2.0:gapopen_min=0.0:gapopen_std=1.1547005383792517:gapopen_sum=2.0:gtdb_class_counter=:gtdb_domain_counter=:gtdb_family_counter=:gtdb_genus_counter=:gtdb_order_counter=:gtdb_phylum_counter=:gtdb_species_counter=:heptad_counter=MCP-38H--18||MCP-44H--1:lbd_counter=:length_avg=128.33333333333334:length_max=137.0:length_min=116.0:length_std=10.969655114602888:length_sum=385.0:mismatch_avg=39.0:mismatch_max=41.0:mismatch_min=37.0:mismatch_std=2.0:mismatch_sum=117.0:name=N719978:qcovhsp_avg=97.73333333333333:qcovhsp_max=99.3:qcovhsp_min=96.4:qcovhsp_std=1.4640127503998457:qcovhsp_sum=293.2:qend_avg=129.0:qend_max=134.0:qend_min=119.0:qend_std=8.660254037844387:qend_sum=387.0:qstart_avg=2.6666666666666665:qstart_max=4.0:qstart_min=1.0:qstart_std=1.5275252316519465:qstart_sum=8.0:ref_name_counter=RS_GCF_004793635.1_protein.faa_NZ_SRXV01000001.1_29@PF00015_full_PFAM.482.660--3:scovhsp_avg=72.13333333333334:scovhsp_max=77.0:scovhsp_min=65.2:scovhsp_std=6.165495384260159:scovhsp_sum=216.4:send_avg=143.66666666666666:send_max=157.0:send_min=117.0:send_std=23.094010767585033:send_sum=431.0:sstart_avg=16.333333333333332:sstart_max=26.0:sstart_min=2.0:sstart_std=12.662279942148386:sstart_sum=49.0])0.919:0.0382567[&&NHX:Sample_counter=rhizpot1--1||rhiztom1--23||rhiztom2--2||rhiztom3--1:Type_counter=capture--27:besthit_avg=68.66666666666667:besthit_max=72.0:besthit_min=64.7:besthit_std=3.690979996333402:besthit_sum=206.0:bitscore_avg=147.0:bitscore_max=157.0:bitscore_min=134.0:bitscore_std=11.789826122551595:bitscore_sum=441.0:capture_class_counter=c__Actinomycetia--1||c__Alphaproteobacteria--16||c__Clostridia--1||c__Gammaproteobacteria--4||c__JAADFL01--4||c__Nitrospiria--1:capture_domain_counter=d__Bacteria--27:capture_family_counter=f__Beijerinckiaceae--9||f__Burkholderiaceae--1||f__Caulobacteraceae--2||f__JAADFL01--4||f__Lachnospiraceae--1||f__Magnetospirillaceae--2||f__Micromonosporaceae--1||f__Nitrospiraceae--1||f__Pseudomonadaceae--3||f__Rhizobiaceae--1||f__UBA11136--1||f__Xanthobacteraceae--1:capture_genus_counter=g__1XD8-76--1||g__Allorhizobium--1||g__Bosea--1||g__Bradyrhizobium--1||g__CAIYCT01--1||g__Caulobacter--2||g__JAADFL01--4||g__Magnetospirillum--1||g__Methylobacterium--8||g__Nitrospira_C--1||g__Pseudomonas_E--2||g__Pseudomonas_F--1||g__Rubrivivax--1||g__UBA11136--1||g__Virgisporangium--1:capture_order_counter=o__Burkholderiales--1||o__Caulobacterales--2||o__JAADFL01--4||o__Lachnospirales--1||o__Mycobacteriales--1||o__Nitrospirales--1||o__Pseudomonadales--3||o__Rhizobiales--11||o__Rhodospirillales--2||o__UBA11136--1:capture_phylum_counter=p__Actinobacteriota--1||p__Firmicutes_A--1||p__Myxococcota--4||p__Nitrospirota--1||p__Proteobacteria--20:capture_species_counter=s__1XD8-76 sp910573755--1||s__Allorhizobium sp012927355--1||s__Bosea sp900113835--1||s__Bradyrhizobium sp005884765--1||s__CAIYCT01 sp903924765--1||s__Caulobacter sp013181195--2||s__JAADFL01 sp013152945--4||s__Magnetospirillum sp001898825--1||s__Methylobacterium bullatum--7||s__Methylobacterium sp001455965--1||s__Nitrospira_C japonica--1||s__Pseudomonas_E extremorientalis--1||s__Pseudomonas_E sp014842265--1||s__Pseudomonas_F furukawaii--1||s__Rubrivivax sp904426505--1||s__UBA11136 sp016776635--1||s__Virgisporangium aliadipatigenens--1:evalue_avg=6.433335893633333e-41:evalue_max=1.93e-40:evalue_min=3.09e-49:evalue_std=1.1142857978075589e-40:evalue_sum=1.93000076809e-40:gapopen_avg=0.6666666666666666:gapopen_max=2.0:gapopen_min=0.0:gapopen_std=1.1547005383792517:gapopen_sum=2.0:gtdb_class_counter=:gtdb_domain_counter=:gtdb_family_counter=:gtdb_genus_counter=:gtdb_order_counter=:gtdb_phylum_counter=:gtdb_species_counter=:heptad_counter=MCP-38H--26||MCP-44H--1:lbd_counter=:length_avg=128.33333333333334:length_max=137.0:length_min=116.0:length_std=10.969655114602888:length_sum=385.0:mismatch_avg=39.0:mismatch_max=41.0:mismatch_min=37.0:mismatch_std=2.0:mismatch_sum=117.0:name=N719979:qcovhsp_avg=97.73333333333335:qcovhsp_max=99.3:qcovhsp_min=96.4:qcovhsp_std=1.4640127503998457:qcovhsp_sum=293.20000000000005:qend_avg=129.0:qend_max=134.0:qend_min=119.0:qend_std=8.660254037844387:qend_sum=387.0:qstart_avg=2.6666666666666665:qstart_max=4.0:qstart_min=1.0:qstart_std=1.5275252316519468:qstart_sum=8.0:ref_name_counter=RS_GCF_004793635.1_protein.faa_NZ_SRXV01000001.1_29@PF00015_full_PFAM.482.660--3:scovhsp_avg=72.13333333333333:scovhsp_max=77.0:scovhsp_min=65.2:scovhsp_std=6.165495384260159:scovhsp_sum=216.39999999999998:send_avg=143.66666666666666:send_max=157.0:send_min=117.0:send_std=23.094010767585033:send_sum=431.0:sstart_avg=16.333333333333332:sstart_max=26.0:sstart_min=2.0:sstart_std=12.662279942148386:sstart_sum=49.0],f04e1720-c4d0-400b-bf8c-6ac6dc386024_4@MCPsignal.19.88:5e-09[&&NHX:Sample=rhiztom2:Type=capture:capture_class=c__Alphaproteobacteria:capture_domain=d__Bacteria:capture_family=f__Emcibacteraceae:capture_genus=g__Paremcibacter:capture_order=o__Sphingomonadales:capture_phylum=p__Proteobacteria:capture_species=s__Paremcibacter sp013152755:heptad=MCP-38H])0.032:0.0182191[&&NHX:Sample_counter=rhizpot1--1||rhiztom1--23||rhiztom2--3||rhiztom3--1:Type_counter=capture--28:besthit_avg=68.66666666666667:besthit_max=72.0:besthit_min=64.7:besthit_std=3.690979996333402:besthit_sum=206.0:bitscore_avg=147.0:bitscore_max=157.0:bitscore_min=134.0:bitscore_std=11.789826122551595:bitscore_sum=441.0:capture_class_counter=c__Actinomycetia--1||c__Alphaproteobacteria--17||c__Clostridia--1||c__Gammaproteobacteria--4||c__JAADFL01--4||c__Nitrospiria--1:capture_domain_counter=d__Bacteria--28:capture_family_counter=f__Beijerinckiaceae--9||f__Burkholderiaceae--1||f__Caulobacteraceae--2||f__Emcibacteraceae--1||f__JAADFL01--4||f__Lachnospiraceae--1||f__Magnetospirillaceae--2||f__Micromonosporaceae--1||f__Nitrospiraceae--1||f__Pseudomonadaceae--3||f__Rhizobiaceae--1||f__UBA11136--1||f__Xanthobacteraceae--1:capture_genus_counter=g__1XD8-76--1||g__Allorhizobium--1||g__Bosea--1||g__Bradyrhizobium--1||g__CAIYCT01--1||g__Caulobacter--2||g__JAADFL01--4||g__Magnetospirillum--1||g__Methylobacterium--8||g__Nitrospira_C--1||g__Paremcibacter--1||g__Pseudomonas_E--2||g__Pseudomonas_F--1||g__Rubrivivax--1||g__UBA11136--1||g__Virgisporangium--1:capture_order_counter=o__Burkholderiales--1||o__Caulobacterales--2||o__JAADFL01--4||o__Lachnospirales--1||o__Mycobacteriales--1||o__Nitrospirales--1||o__Pseudomonadales--3||o__Rhizobiales--11||o__Rhodospirillales--2||o__Sphingomonadales--1||o__UBA11136--1:capture_phylum_counter=p__Actinobacteriota--1||p__Firmicutes_A--1||p__Myxococcota--4||p__Nitrospirota--1||p__Proteobacteria--21:capture_species_counter=s__1XD8-76 sp910573755--1||s__Allorhizobium sp012927355--1||s__Bosea sp900113835--1||s__Bradyrhizobium sp005884765--1||s__CAIYCT01 sp903924765--1||s__Caulobacter sp013181195--2||s__JAADFL01 sp013152945--4||s__Magnetospirillum sp001898825--1||s__Methylobacterium bullatum--7||s__Methylobacterium sp001455965--1||s__Nitrospira_C japonica--1||s__Paremcibacter sp013152755--1||s__Pseudomonas_E extremorientalis--1||s__Pseudomonas_E sp014842265--1||s__Pseudomonas_F furukawaii--1||s__Rubrivivax sp904426505--1||s__UBA11136 sp016776635--1||s__Virgisporangium aliadipatigenens--1:evalue_avg=6.433335893633333e-41:evalue_max=1.93e-40:evalue_min=3.09e-49:evalue_std=1.1142857978075589e-40:evalue_sum=1.93000076809e-40:gapopen_avg=0.6666666666666666:gapopen_max=2.0:gapopen_min=0.0:gapopen_std=1.1547005383792517:gapopen_sum=2.0:gtdb_class_counter=:gtdb_domain_counter=:gtdb_family_counter=:gtdb_genus_counter=:gtdb_order_counter=:gtdb_phylum_counter=:gtdb_species_counter=:heptad_counter=MCP-38H--27||MCP-44H--1:lbd_counter=:length_avg=128.33333333333334:length_max=137.0:length_min=116.0:length_std=10.969655114602888:length_sum=385.0:mismatch_avg=39.0:mismatch_max=41.0:mismatch_min=37.0:mismatch_std=2.0:mismatch_sum=117.0:name=N719981:qcovhsp_avg=97.73333333333335:qcovhsp_max=99.3:qcovhsp_min=96.4:qcovhsp_std=1.4640127503998457:qcovhsp_sum=293.20000000000005:qend_avg=129.0:qend_max=134.0:qend_min=119.0:qend_std=8.660254037844387:qend_sum=387.0:qstart_avg=2.6666666666666665:qstart_max=4.0:qstart_min=1.0:qstart_std=1.5275252316519468:qstart_sum=8.0:ref_name_counter=RS_GCF_004793635.1_protein.faa_NZ_SRXV01000001.1_29@PF00015_full_PFAM.482.660--3:scovhsp_avg=72.13333333333333:scovhsp_max=77.0:scovhsp_min=65.2:scovhsp_std=6.165495384260159:scovhsp_sum=216.39999999999998:send_avg=143.66666666666666:send_max=157.0:send_min=117.0:send_std=23.094010767585033:send_sum=431.0:sstart_avg=16.333333333333332:sstart_max=26.0:sstart_min=2.0:sstart_std=12.662279942148386:sstart_sum=49.0])0:1.8e-08[&&NHX:Sample_counter=rhizpot1--1||rhiztom1--23||rhiztom2--4||rhiztom3--1:Type_counter=capture--29:besthit_avg=68.66666666666667:besthit_max=72.0:besthit_min=64.7:besthit_std=3.690979996333402:besthit_sum=206.0:bitscore_avg=147.0:bitscore_max=157.0:bitscore_min=134.0:bitscore_std=11.789826122551595:bitscore_sum=441.0:capture_class_counter=c__Actinomycetia--1||c__Alphaproteobacteria--18||c__Clostridia--1||c__Gammaproteobacteria--4||c__JAADFL01--4||c__Nitrospiria--1:capture_domain_counter=d__Bacteria--29:capture_family_counter=f__Beijerinckiaceae--10||f__Burkholderiaceae--1||f__Caulobacteraceae--2||f__Emcibacteraceae--1||f__JAADFL01--4||f__Lachnospiraceae--1||f__Magnetospirillaceae--2||f__Micromonosporaceae--1||f__Nitrospiraceae--1||f__Pseudomonadaceae--3||f__Rhizobiaceae--1||f__UBA11136--1||f__Xanthobacteraceae--1:capture_genus_counter=g__1XD8-76--1||g__Allorhizobium--1||g__Bosea--1||g__Bradyrhizobium--1||g__CAIYCT01--1||g__Caulobacter--2||g__JAADFL01--4||g__Magnetospirillum--1||g__Methylobacterium--9||g__Nitrospira_C--1||g__Paremcibacter--1||g__Pseudomonas_E--2||g__Pseudomonas_F--1||g__Rubrivivax--1||g__UBA11136--1||g__Virgisporangium--1:capture_order_counter=o__Burkholderiales--1||o__Caulobacterales--2||o__JAADFL01--4||o__Lachnospirales--1||o__Mycobacteriales--1||o__Nitrospirales--1||o__Pseudomonadales--3||o__Rhizobiales--12||o__Rhodospirillales--2||o__Sphingomonadales--1||o__UBA11136--1:capture_phylum_counter=p__Actinobacteriota--1||p__Firmicutes_A--1||p__Myxococcota--4||p__Nitrospirota--1||p__Proteobacteria--22:capture_species_counter=s__1XD8-76 sp910573755--1||s__Allorhizobium sp012927355--1||s__Bosea sp900113835--1||s__Bradyrhizobium sp005884765--1||s__CAIYCT01 sp903924765--1||s__Caulobacter sp013181195--2||s__JAADFL01 sp013152945--4||s__Magnetospirillum sp001898825--1||s__Methylobacterium bullatum--8||s__Methylobacterium sp001455965--1||s__Nitrospira_C japonica--1||s__Paremcibacter sp013152755--1||s__Pseudomonas_E extremorientalis--1||s__Pseudomonas_E sp014842265--1||s__Pseudomonas_F furukawaii--1||s__Rubrivivax sp904426505--1||s__UBA11136 sp016776635--1||s__Virgisporangium aliadipatigenens--1:evalue_avg=6.433335893633333e-41:evalue_max=1.93e-40:evalue_min=3.09e-49:evalue_std=1.1142857978075589e-40:evalue_sum=1.93000076809e-40:gapopen_avg=0.6666666666666666:gapopen_max=2.0:gapopen_min=0.0:gapopen_std=1.1547005383792517:gapopen_sum=2.0:gtdb_class_counter=:gtdb_domain_counter=:gtdb_family_counter=:gtdb_genus_counter=:gtdb_order_counter=:gtdb_phylum_counter=:gtdb_species_counter=:heptad_counter=MCP-38H--28||MCP-44H--1:lbd_counter=:length_avg=128.33333333333334:length_max=137.0:length_min=116.0:length_std=10.969655114602888:length_sum=385.0:mismatch_avg=39.0:mismatch_max=41.0:mismatch_min=37.0:mismatch_std=2.0:mismatch_sum=117.0:name=N719982:qcovhsp_avg=97.73333333333335:qcovhsp_max=99.3:qcovhsp_min=96.4:qcovhsp_std=1.4640127503998457:qcovhsp_sum=293.20000000000005:qend_avg=129.0:qend_max=134.0:qend_min=119.0:qend_std=8.660254037844387:qend_sum=387.0:qstart_avg=2.6666666666666665:qstart_max=4.0:qstart_min=1.0:qstart_std=1.5275252316519468:qstart_sum=8.0:ref_name_counter=RS_GCF_004793635.1_protein.faa_NZ_SRXV01000001.1_29@PF00015_full_PFAM.482.660--3:scovhsp_avg=72.13333333333333:scovhsp_max=77.0:scovhsp_min=65.2:scovhsp_std=6.165495384260159:scovhsp_sum=216.39999999999998:send_avg=143.66666666666666:send_max=157.0:send_min=117.0:send_std=23.094010767585033:send_sum=431.0:sstart_avg=16.333333333333332:sstart_max=26.0:sstart_min=2.0:sstart_std=12.662279942148386:sstart_sum=49.0],(dcc0d0ea-1b88-4637-9773-69ff31d1fd0e_2@MCPsignal.42.112:5e-09[&&NHX:Sample=rhiztom2:Type=capture:capture_class=c__Alphaproteobacteria:capture_domain=d__Bacteria:capture_family=f__Beijerinckiaceae:capture_genus=g__Methylobacterium:capture_order=o__Rhizobiales:capture_phylum=p__Proteobacteria:capture_species=s__Methylobacterium bullatum:heptad=MCP-38H],(8c7acb83-06d8-5cac-8954-b349276f9bae_5@MCPsignal.58.110:5e-09[&&NHX:Sample=rhiztom2:Type=capture:capture_class=c__Clostridia:capture_domain=d__Bacteria:capture_family=f__Oscillospiraceae:capture_genus=g__ER4:capture_order=o__Oscillospirales:capture_phylum=p__Firmicutes_A:capture_species=s__ER4 sp015068395:heptad=MCP-38H],(afd4cd35-56e2-4e17-9991-fd34df809158_4@MCPsignal.20.90:0.00447366[&&NHX:Sample=rhiztom1:Type=capture:capture_class=c__Alphaproteobacteria:capture_domain=d__Bacteria:capture_family=f__Beijerinckiaceae:capture_genus=g__Methylobacterium:capture_order=o__Rhizobiales:capture_phylum=p__Proteobacteria:capture_species=s__Methylobacterium bullatum:heptad=MCP-38H],8c435688-903a-4e2c-9158-4a100667a873_6@MCPsignal.242.292:0.0697486[&&NHX:Sample=rhiztom1:Type=capture:capture_class=c__Alphaproteobacteria:capture_domain=d__Bacteria:capture_family=f__Xanthobacteraceae:capture_genus=g__Pseudolabrys:capture_order=o__Rhizobiales:capture_phylum=p__Proteobacteria:capture_species=s__Pseudolabrys sp018242205:heptad=MCP-38H])0.449:0.0226614[&&NHX:Sample_counter=rhiztom1--2:Type_counter=capture--2:capture_class_counter=c__Alphaproteobacteria--2:capture_domain_counter=d__Bacteria--2:capture_family_counter=f__Beijerinckiaceae--1||f__Xanthobacteraceae--1:capture_genus_counter=g__Methylobacterium--1||g__Pseudolabrys--1:capture_order_counter=o__Rhizobiales--2:capture_phylum_counter=p__Proteobacteria--2:capture_species_counter=s__Methylobacterium bullatum--1||s__Pseudolabrys sp018242205--1:gtdb_class_counter=:gtdb_domain_counter=:gtdb_family_counter=:gtdb_genus_counter=:gtdb_order_counter=:gtdb_phylum_counter=:gtdb_species_counter=:heptad_counter=MCP-38H--2:lbd_counter=:name=N719987:ref_name_counter=])0:1.8e-08[&&NHX:Sample_counter=rhiztom1--2||rhiztom2--1:Type_counter=capture--3:capture_class_counter=c__Alphaproteobacteria--2||c__Clostridia--1:capture_domain_counter=d__Bacteria--3:capture_family_counter=f__Beijerinckiaceae--1||f__Oscillospiraceae--1||f__Xanthobacteraceae--1:capture_genus_counter=g__ER4--1||g__Methylobacterium--1||g__Pseudolabrys--1:capture_order_counter=o__Oscillospirales--1||o__Rhizobiales--2:capture_phylum_counter=p__Firmicutes_A--1||p__Proteobacteria--2:capture_species_counter=s__ER4 sp015068395--1||s__Methylobacterium bullatum--1||s__Pseudolabrys sp018242205--1:gtdb_class_counter=:gtdb_domain_counter=:gtdb_family_counter=:gtdb_genus_counter=:gtdb_order_counter=:gtdb_phylum_counter=:gtdb_species_counter=:heptad_counter=MCP-38H--3:lbd_counter=:name=N719988:ref_name_counter=])0:5e-09[&&NHX:Sample_counter=rhiztom1--2||rhiztom2--2:Type_counter=capture--4:capture_class_counter=c__Alphaproteobacteria--3||c__Clostridia--1:capture_domain_counter=d__Bacteria--4:capture_family_counter=f__Beijerinckiaceae--2||f__Oscillospiraceae--1||f__Xanthobacteraceae--1:capture_genus_counter=g__ER4--1||g__Methylobacterium--2||g__Pseudolabrys--1:capture_order_counter=o__Oscillospirales--1||o__Rhizobiales--3:capture_phylum_counter=p__Firmicutes_A--1||p__Proteobacteria--3:capture_species_counter=s__ER4 sp015068395--1||s__Methylobacterium bullatum--2||s__Pseudolabrys sp018242205--1:gtdb_class_counter=:gtdb_domain_counter=:gtdb_family_counter=:gtdb_genus_counter=:gtdb_order_counter=:gtdb_phylum_counter=:gtdb_species_counter=:heptad_counter=MCP-38H--4:lbd_counter=:name=N719989:ref_name_counter=])0:1.8e-08[&&NHX:Sample_counter=rhizpot1--1||rhiztom1--25||rhiztom2--6||rhiztom3--1:Type_counter=capture--33:besthit_avg=68.66666666666667:besthit_max=72.0:besthit_min=64.7:besthit_std=3.690979996333402:besthit_sum=206.0:bitscore_avg=147.0:bitscore_max=157.0:bitscore_min=134.0:bitscore_std=11.789826122551595:bitscore_sum=441.0:capture_class_counter=c__Actinomycetia--1||c__Alphaproteobacteria--21||c__Clostridia--2||c__Gammaproteobacteria--4||c__JAADFL01--4||c__Nitrospiria--1:capture_domain_counter=d__Bacteria--33:capture_family_counter=f__Beijerinckiaceae--12||f__Burkholderiaceae--1||f__Caulobacteraceae--2||f__Emcibacteraceae--1||f__JAADFL01--4||f__Lachnospiraceae--1||f__Magnetospirillaceae--2||f__Micromonosporaceae--1||f__Nitrospiraceae--1||f__Oscillospiraceae--1||f__Pseudomonadaceae--3||f__Rhizobiaceae--1||f__UBA11136--1||f__Xanthobacteraceae--2:capture_genus_counter=g__1XD8-76--1||g__Allorhizobium--1||g__Bosea--1||g__Bradyrhizobium--1||g__CAIYCT01--1||g__Caulobacter--2||g__ER4--1||g__JAADFL01--4||g__Magnetospirillum--1||g__Methylobacterium--11||g__Nitrospira_C--1||g__Paremcibacter--1||g__Pseudolabrys--1||g__Pseudomonas_E--2||g__Pseudomonas_F--1||g__Rubrivivax--1||g__UBA11136--1||g__Virgisporangium--1:capture_order_counter=o__Burkholderiales--1||o__Caulobacterales--2||o__JAADFL01--4||o__Lachnospirales--1||o__Mycobacteriales--1||o__Nitrospirales--1||o__Oscillospirales--1||o__Pseudomonadales--3||o__Rhizobiales--15||o__Rhodospirillales--2||o__Sphingomonadales--1||o__UBA11136--1:capture_phylum_counter=p__Actinobacteriota--1||p__Firmicutes_A--2||p__Myxococcota--4||p__Nitrospirota--1||p__Proteobacteria--25:capture_species_counter=s__1XD8-76 sp910573755--1||s__Allorhizobium sp012927355--1||s__Bosea sp900113835--1||s__Bradyrhizobium sp005884765--1||s__CAIYCT01 sp903924765--1||s__Caulobacter sp013181195--2||s__ER4 sp015068395--1||s__JAADFL01 sp013152945--4||s__Magnetospirillum sp001898825--1||s__Methylobacterium bullatum--10||s__Methylobacterium sp001455965--1||s__Nitrospira_C japonica--1||s__Paremcibacter sp013152755--1||s__Pseudolabrys sp018242205--1||s__Pseudomonas_E extremorientalis--1||s__Pseudomonas_E sp014842265--1||s__Pseudomonas_F furukawaii--1||s__Rubrivivax sp904426505--1||s__UBA11136 sp016776635--1||s__Virgisporangium aliadipatigenens--1:evalue_avg=6.433335893633333e-41:evalue_max=1.93e-40:evalue_min=3.09e-49:evalue_std=1.1142857978075589e-40:evalue_sum=1.93000076809e-40:gapopen_avg=0.6666666666666666:gapopen_max=2.0:gapopen_min=0.0:gapopen_std=1.1547005383792517:gapopen_sum=2.0:gtdb_class_counter=:gtdb_domain_counter=:gtdb_family_counter=:gtdb_genus_counter=:gtdb_order_counter=:gtdb_phylum_counter=:gtdb_species_counter=:heptad_counter=MCP-38H--32||MCP-44H--1:lbd_counter=:length_avg=128.33333333333334:length_max=137.0:length_min=116.0:length_std=10.969655114602888:length_sum=385.0:mismatch_avg=39.0:mismatch_max=41.0:mismatch_min=37.0:mismatch_std=2.0:mismatch_sum=117.0:name=N719990:qcovhsp_avg=97.73333333333335:qcovhsp_max=99.3:qcovhsp_min=96.4:qcovhsp_std=1.4640127503998457:qcovhsp_sum=293.20000000000005:qend_avg=129.0:qend_max=134.0:qend_min=119.0:qend_std=8.660254037844387:qend_sum=387.0:qstart_avg=2.6666666666666665:qstart_max=4.0:qstart_min=1.0:qstart_std=1.5275252316519468:qstart_sum=8.0:ref_name_counter=RS_GCF_004793635.1_protein.faa_NZ_SRXV01000001.1_29@PF00015_full_PFAM.482.660--3:scovhsp_avg=72.13333333333333:scovhsp_max=77.0:scovhsp_min=65.2:scovhsp_std=6.165495384260159:scovhsp_sum=216.39999999999998:send_avg=143.66666666666666:send_max=157.0:send_min=117.0:send_std=23.094010767585033:send_sum=431.0:sstart_avg=16.333333333333332:sstart_max=26.0:sstart_min=2.0:sstart_std=12.662279942148386:sstart_sum=49.0])0.47:0.0284267[&&NHX:Sample_counter=rhizpot1--1||rhiztom1--26||rhiztom2--6||rhiztom3--1:Type_counter=capture--34:besthit_avg=68.66666666666667:besthit_max=72.0:besthit_min=64.7:besthit_std=3.690979996333402:besthit_sum=206.0:bitscore_avg=147.0:bitscore_max=157.0:bitscore_min=134.0:bitscore_std=11.789826122551595:bitscore_sum=441.0:capture_class_counter=c__Actinomycetia--1||c__Alphaproteobacteria--22||c__Clostridia--2||c__Gammaproteobacteria--4||c__JAADFL01--4||c__Nitrospiria--1:capture_domain_counter=d__Bacteria--34:capture_family_counter=f__Beijerinckiaceae--13||f__Burkholderiaceae--1||f__Caulobacteraceae--2||f__Emcibacteraceae--1||f__JAADFL01--4||f__Lachnospiraceae--1||f__Magnetospirillaceae--2||f__Micromonosporaceae--1||f__Nitrospiraceae--1||f__Oscillospiraceae--1||f__Pseudomonadaceae--3||f__Rhizobiaceae--1||f__UBA11136--1||f__Xanthobacteraceae--2:capture_genus_counter=g__1XD8-76--1||g__Allorhizobium--1||g__Bosea--1||g__Bradyrhizobium--1||g__CAIYCT01--1||g__Caulobacter--2||g__ER4--1||g__JAADFL01--4||g__Magnetospirillum--1||g__Methylobacterium--12||g__Nitrospira_C--1||g__Paremcibacter--1||g__Pseudolabrys--1||g__Pseudomonas_E--2||g__Pseudomonas_F--1||g__Rubrivivax--1||g__UBA11136--1||g__Virgisporangium--1:capture_order_counter=o__Burkholderiales--1||o__Caulobacterales--2||o__JAADFL01--4||o__Lachnospirales--1||o__Mycobacteriales--1||o__Nitrospirales--1||o__Oscillospirales--1||o__Pseudomonadales--3||o__Rhizobiales--16||o__Rhodospirillales--2||o__Sphingomonadales--1||o__UBA11136--1:capture_phylum_counter=p__Actinobacteriota--1||p__Firmicutes_A--2||p__Myxococcota--4||p__Nitrospirota--1||p__Proteobacteria--26:capture_species_counter=s__1XD8-76 sp910573755--1||s__Allorhizobium sp012927355--1||s__Bosea sp900113835--1||s__Bradyrhizobium sp005884765--1||s__CAIYCT01 sp903924765--1||s__Caulobacter sp013181195--2||s__ER4 sp015068395--1||s__JAADFL01 sp013152945--4||s__Magnetospirillum sp001898825--1||s__Methylobacterium bullatum--11||s__Methylobacterium sp001455965--1||s__Nitrospira_C japonica--1||s__Paremcibacter sp013152755--1||s__Pseudolabrys sp018242205--1||s__Pseudomonas_E extremorientalis--1||s__Pseudomonas_E sp014842265--1||s__Pseudomonas_F furukawaii--1||s__Rubrivivax sp904426505--1||s__UBA11136 sp016776635--1||s__Virgisporangium aliadipatigenens--1:evalue_avg=6.433335893633333e-41:evalue_max=1.93e-40:evalue_min=3.09e-49:evalue_std=1.1142857978075589e-40:evalue_sum=1.93000076809e-40:gapopen_avg=0.6666666666666666:gapopen_max=2.0:gapopen_min=0.0:gapopen_std=1.1547005383792517:gapopen_sum=2.0:gtdb_class_counter=:gtdb_domain_counter=:gtdb_family_counter=:gtdb_genus_counter=:gtdb_order_counter=:gtdb_phylum_counter=:gtdb_species_counter=:heptad_counter=MCP-38H--33||MCP-44H--1:lbd_counter=:length_avg=128.33333333333334:length_max=137.0:length_min=116.0:length_std=10.969655114602888:length_sum=385.0:mismatch_avg=39.0:mismatch_max=41.0:mismatch_min=37.0:mismatch_std=2.0:mismatch_sum=117.0:name=N719991:qcovhsp_avg=97.73333333333335:qcovhsp_max=99.3:qcovhsp_min=96.4:qcovhsp_std=1.4640127503998457:qcovhsp_sum=293.20000000000005:qend_avg=129.0:qend_max=134.0:qend_min=119.0:qend_std=8.660254037844387:qend_sum=387.0:qstart_avg=2.6666666666666665:qstart_max=4.0:qstart_min=1.0:qstart_std=1.5275252316519468:qstart_sum=8.0:ref_name_counter=RS_GCF_004793635.1_protein.faa_NZ_SRXV01000001.1_29@PF00015_full_PFAM.482.660--3:scovhsp_avg=72.13333333333333:scovhsp_max=77.0:scovhsp_min=65.2:scovhsp_std=6.165495384260159:scovhsp_sum=216.39999999999998:send_avg=143.66666666666666:send_max=157.0:send_min=117.0:send_std=23.094010767585033:send_sum=431.0:sstart_avg=16.333333333333332:sstart_max=26.0:sstart_min=2.0:sstart_std=12.662279942148386:sstart_sum=49.0])0.923:0.11079[&&NHX:Sample_counter=rhizpot1--1||rhizpot3--1||rhiztom1--26||rhiztom2--6||rhiztom3--1:Type_counter=capture--35:besthit_avg=68.66666666666667:besthit_max=72.0:besthit_min=64.7:besthit_std=3.690979996333402:besthit_sum=206.0:bitscore_avg=147.0:bitscore_max=157.0:bitscore_min=134.0:bitscore_std=11.789826122551595:bitscore_sum=441.0:capture_class_counter=c__Actinomycetia--1||c__Alphaproteobacteria--23||c__Clostridia--2||c__Gammaproteobacteria--4||c__JAADFL01--4||c__Nitrospiria--1:capture_domain_counter=d__Bacteria--35:capture_family_counter=f__Beijerinckiaceae--14||f__Burkholderiaceae--1||f__Caulobacteraceae--2||f__Emcibacteraceae--1||f__JAADFL01--4||f__Lachnospiraceae--1||f__Magnetospirillaceae--2||f__Micromonosporaceae--1||f__Nitrospiraceae--1||f__Oscillospiraceae--1||f__Pseudomonadaceae--3||f__Rhizobiaceae--1||f__UBA11136--1||f__Xanthobacteraceae--2:capture_genus_counter=g__1XD8-76--1||g__Allorhizobium--1||g__Bosea--1||g__Bradyrhizobium--1||g__CAIYCT01--1||g__Caulobacter--2||g__ER4--1||g__JAADFL01--4||g__Magnetospirillum--1||g__Methylobacterium--13||g__Nitrospira_C--1||g__Paremcibacter--1||g__Pseudolabrys--1||g__Pseudomonas_E--2||g__Pseudomonas_F--1||g__Rubrivivax--1||g__UBA11136--1||g__Virgisporangium--1:capture_order_counter=o__Burkholderiales--1||o__Caulobacterales--2||o__JAADFL01--4||o__Lachnospirales--1||o__Mycobacteriales--1||o__Nitrospirales--1||o__Oscillospirales--1||o__Pseudomonadales--3||o__Rhizobiales--17||o__Rhodospirillales--2||o__Sphingomonadales--1||o__UBA11136--1:capture_phylum_counter=p__Actinobacteriota--1||p__Firmicutes_A--2||p__Myxococcota--4||p__Nitrospirota--1||p__Proteobacteria--27:capture_species_counter=s__1XD8-76 sp910573755--1||s__Allorhizobium sp012927355--1||s__Bosea sp900113835--1||s__Bradyrhizobium sp005884765--1||s__CAIYCT01 sp903924765--1||s__Caulobacter sp013181195--2||s__ER4 sp015068395--1||s__JAADFL01 sp013152945--4||s__Magnetospirillum sp001898825--1||s__Methylobacterium bullatum--12||s__Methylobacterium sp001455965--1||s__Nitrospira_C japonica--1||s__Paremcibacter sp013152755--1||s__Pseudolabrys sp018242205--1||s__Pseudomonas_E extremorientalis--1||s__Pseudomonas_E sp014842265--1||s__Pseudomonas_F furukawaii--1||s__Rubrivivax sp904426505--1||s__UBA11136 sp016776635--1||s__Virgisporangium aliadipatigenens--1:evalue_avg=6.433335893633333e-41:evalue_max=1.93e-40:evalue_min=3.09e-49:evalue_std=1.1142857978075589e-40:evalue_sum=1.93000076809e-40:gapopen_avg=0.6666666666666666:gapopen_max=2.0:gapopen_min=0.0:gapopen_std=1.1547005383792517:gapopen_sum=2.0:gtdb_class_counter=:gtdb_domain_counter=:gtdb_family_counter=:gtdb_genus_counter=:gtdb_order_counter=:gtdb_phylum_counter=:gtdb_species_counter=:heptad_counter=MCP-38H--34||MCP-44H--1:lbd_counter=:length_avg=128.33333333333334:length_max=137.0:length_min=116.0:length_std=10.969655114602888:length_sum=385.0:mismatch_avg=39.0:mismatch_max=41.0:mismatch_min=37.0:mismatch_std=2.0:mismatch_sum=117.0:name=N719992:qcovhsp_avg=97.73333333333335:qcovhsp_max=99.3:qcovhsp_min=96.4:qcovhsp_std=1.4640127503998457:qcovhsp_sum=293.20000000000005:qend_avg=129.0:qend_max=134.0:qend_min=119.0:qend_std=8.660254037844387:qend_sum=387.0:qstart_avg=2.6666666666666665:qstart_max=4.0:qstart_min=1.0:qstart_std=1.5275252316519468:qstart_sum=8.0:ref_name_counter=RS_GCF_004793635.1_protein.faa_NZ_SRXV01000001.1_29@PF00015_full_PFAM.482.660--3:scovhsp_avg=72.13333333333333:scovhsp_max=77.0:scovhsp_min=65.2:scovhsp_std=6.165495384260159:scovhsp_sum=216.39999999999998:send_avg=143.66666666666666:send_max=157.0:send_min=117.0:send_std=23.094010767585033:send_sum=431.0:sstart_avg=16.333333333333332:sstart_max=26.0:sstart_min=2.0:sstart_std=12.662279942148386:sstart_sum=49.0],1a1d54d4-6465-4c45-af61-c1ad47f55b6d_2@MCPsignal.389.426:5e-09[&&NHX:Sample=rhiztom1:Type=capture:capture_class=c__Alphaproteobacteria:capture_domain=d__Bacteria:capture_family=f__Xanthobacteraceae:capture_genus=g__Bradyrhizobium:capture_order=o__Rhizobiales:capture_phylum=p__Proteobacteria:capture_species=s__Bradyrhizobium sp000239775:heptad=MCP-38H])0.357:0.0892218[&&NHX:Sample_counter=rhizpot1--1||rhizpot3--1||rhiztom1--27||rhiztom2--6||rhiztom3--1:Type_counter=capture--36:besthit_avg=68.66666666666667:besthit_max=72.0:besthit_min=64.7:besthit_std=3.690979996333402:besthit_sum=206.0:bitscore_avg=147.0:bitscore_max=157.0:bitscore_min=134.0:bitscore_std=11.789826122551595:bitscore_sum=441.0:capture_class_counter=c__Actinomycetia--1||c__Alphaproteobacteria--24||c__Clostridia--2||c__Gammaproteobacteria--4||c__JAADFL01--4||c__Nitrospiria--1:capture_domain_counter=d__Bacteria--36:capture_family_counter=f__Beijerinckiaceae--14||f__Burkholderiaceae--1||f__Caulobacteraceae--2||f__Emcibacteraceae--1||f__JAADFL01--4||f__Lachnospiraceae--1||f__Magnetospirillaceae--2||f__Micromonosporaceae--1||f__Nitrospiraceae--1||f__Oscillospiraceae--1||f__Pseudomonadaceae--3||f__Rhizobiaceae--1||f__UBA11136--1||f__Xanthobacteraceae--3:capture_genus_counter=g__1XD8-76--1||g__Allorhizobium--1||g__Bosea--1||g__Bradyrhizobium--2||g__CAIYCT01--1||g__Caulobacter--2||g__ER4--1||g__JAADFL01--4||g__Magnetospirillum--1||g__Methylobacterium--13||g__Nitrospira_C--1||g__Paremcibacter--1||g__Pseudolabrys--1||g__Pseudomonas_E--2||g__Pseudomonas_F--1||g__Rubrivivax--1||g__UBA11136--1||g__Virgisporangium--1:capture_order_counter=o__Burkholderiales--1||o__Caulobacterales--2||o__JAADFL01--4||o__Lachnospirales--1||o__Mycobacteriales--1||o__Nitrospirales--1||o__Oscillospirales--1||o__Pseudomonadales--3||o__Rhizobiales--18||o__Rhodospirillales--2||o__Sphingomonadales--1||o__UBA11136--1:capture_phylum_counter=p__Actinobacteriota--1||p__Firmicutes_A--2||p__Myxococcota--4||p__Nitrospirota--1||p__Proteobacteria--28:capture_species_counter=s__1XD8-76 sp910573755--1||s__Allorhizobium sp012927355--1||s__Bosea sp900113835--1||s__Bradyrhizobium sp000239775--1||s__Bradyrhizobium sp005884765--1||s__CAIYCT01 sp903924765--1||s__Caulobacter sp013181195--2||s__ER4 sp015068395--1||s__JAADFL01 sp013152945--4||s__Magnetospirillum sp001898825--1||s__Methylobacterium bullatum--12||s__Methylobacterium sp001455965--1||s__Nitrospira_C japonica--1||s__Paremcibacter sp013152755--1||s__Pseudolabrys sp018242205--1||s__Pseudomonas_E extremorientalis--1||s__Pseudomonas_E sp014842265--1||s__Pseudomonas_F furukawaii--1||s__Rubrivivax sp904426505--1||s__UBA11136 sp016776635--1||s__Virgisporangium aliadipatigenens--1:evalue_avg=6.433335893633333e-41:evalue_max=1.93e-40:evalue_min=3.09e-49:evalue_std=1.1142857978075589e-40:evalue_sum=1.93000076809e-40:gapopen_avg=0.6666666666666666:gapopen_max=2.0:gapopen_min=0.0:gapopen_std=1.1547005383792517:gapopen_sum=2.0:gtdb_class_counter=:gtdb_domain_counter=:gtdb_family_counter=:gtdb_genus_counter=:gtdb_order_counter=:gtdb_phylum_counter=:gtdb_species_counter=:heptad_counter=MCP-38H--35||MCP-44H--1:lbd_counter=:length_avg=128.33333333333334:length_max=137.0:length_min=116.0:length_std=10.969655114602888:length_sum=385.0:mismatch_avg=39.0:mismatch_max=41.0:mismatch_min=37.0:mismatch_std=2.0:mismatch_sum=117.0:name=N719994:qcovhsp_avg=97.73333333333335:qcovhsp_max=99.3:qcovhsp_min=96.4:qcovhsp_std=1.4640127503998457:qcovhsp_sum=293.20000000000005:qend_avg=129.0:qend_max=134.0:qend_min=119.0:qend_std=8.660254037844387:qend_sum=387.0:qstart_avg=2.6666666666666665:qstart_max=4.0:qstart_min=1.0:qstart_std=1.5275252316519468:qstart_sum=8.0:ref_name_counter=RS_GCF_004793635.1_protein.faa_NZ_SRXV01000001.1_29@PF00015_full_PFAM.482.660--3:scovhsp_avg=72.13333333333333:scovhsp_max=77.0:scovhsp_min=65.2:scovhsp_std=6.165495384260159:scovhsp_sum=216.39999999999998:send_avg=143.66666666666666:send_max=157.0:send_min=117.0:send_std=23.094010767585033:send_sum=431.0:sstart_avg=16.333333333333332:sstart_max=26.0:sstart_min=2.0:sstart_std=12.662279942148386:sstart_sum=49.0])0.06:0.0130929[&&NHX:Sample_counter=rhizpot1--1||rhizpot3--1||rhiztom1--27||rhiztom2--6||rhiztom3--2:Type_counter=capture--37:besthit_avg=68.66666666666667:besthit_max=72.0:besthit_min=64.7:besthit_std=3.690979996333402:besthit_sum=206.0:bitscore_avg=147.0:bitscore_max=157.0:bitscore_min=134.0:bitscore_std=11.789826122551595:bitscore_sum=441.0:capture_class_counter=c__Actinomycetia--1||c__Alphaproteobacteria--25||c__Clostridia--2||c__Gammaproteobacteria--4||c__JAADFL01--4||c__Nitrospiria--1:capture_domain_counter=d__Bacteria--37:capture_family_counter=f__Beijerinckiaceae--14||f__Burkholderiaceae--1||f__Caulobacteraceae--2||f__Emcibacteraceae--1||f__JAADFL01--4||f__Lachnospiraceae--1||f__Magnetospirillaceae--2||f__Micromonosporaceae--1||f__Nitrospiraceae--1||f__Oscillospiraceae--1||f__Pseudomonadaceae--3||f__Rhizobiaceae--1||f__Sphingomonadaceae--1||f__UBA11136--1||f__Xanthobacteraceae--3:capture_genus_counter=g__1XD8-76--1||g__Allorhizobium--1||g__Bosea--1||g__Bradyrhizobium--2||g__CAIYCT01--1||g__Caulobacter--2||g__ER4--1||g__JAADFL01--4||g__Magnetospirillum--1||g__Methylobacterium--13||g__Nitrospira_C--1||g__Paremcibacter--1||g__Pseudolabrys--1||g__Pseudomonas_E--2||g__Pseudomonas_F--1||g__Rubrivivax--1||g__Sphingomonas_N--1||g__UBA11136--1||g__Virgisporangium--1:capture_order_counter=o__Burkholderiales--1||o__Caulobacterales--2||o__JAADFL01--4||o__Lachnospirales--1||o__Mycobacteriales--1||o__Nitrospirales--1||o__Oscillospirales--1||o__Pseudomonadales--3||o__Rhizobiales--18||o__Rhodospirillales--2||o__Sphingomonadales--2||o__UBA11136--1:capture_phylum_counter=p__Actinobacteriota--1||p__Firmicutes_A--2||p__Myxococcota--4||p__Nitrospirota--1||p__Proteobacteria--29:capture_species_counter=s__1XD8-76 sp910573755--1||s__Allorhizobium sp012927355--1||s__Bosea sp900113835--1||s__Bradyrhizobium sp000239775--1||s__Bradyrhizobium sp005884765--1||s__CAIYCT01 sp903924765--1||s__Caulobacter sp013181195--2||s__ER4 sp015068395--1||s__JAADFL01 sp013152945--4||s__Magnetospirillum sp001898825--1||s__Methylobacterium bullatum--12||s__Methylobacterium sp001455965--1||s__Nitrospira_C japonica--1||s__Paremcibacter sp013152755--1||s__Pseudolabrys sp018242205--1||s__Pseudomonas_E extremorientalis--1||s__Pseudomonas_E sp014842265--1||s__Pseudomonas_F furukawaii--1||s__Rubrivivax sp904426505--1||s__Sphingomonas_N chungangi--1||s__UBA11136 sp016776635--1||s__Virgisporangium aliadipatigenens--1:evalue_avg=6.433335893633333e-41:evalue_max=1.93e-40:evalue_min=3.09e-49:evalue_std=1.1142857978075589e-40:evalue_sum=1.93000076809e-40:gapopen_avg=0.6666666666666666:gapopen_max=2.0:gapopen_min=0.0:gapopen_std=1.1547005383792517:gapopen_sum=2.0:gtdb_class_counter=:gtdb_domain_counter=:gtdb_family_counter=:gtdb_genus_counter=:gtdb_order_counter=:gtdb_phylum_counter=:gtdb_species_counter=:heptad_counter=MCP-38H--36||MCP-44H--1:lbd_counter=:length_avg=128.33333333333334:length_max=137.0:length_min=116.0:length_std=10.969655114602888:length_sum=385.0:mismatch_avg=39.0:mismatch_max=41.0:mismatch_min=37.0:mismatch_std=2.0:mismatch_sum=117.0:name=N719995:qcovhsp_avg=97.73333333333333:qcovhsp_max=99.3:qcovhsp_min=96.4:qcovhsp_std=1.4640127503998457:qcovhsp_sum=293.2:qend_avg=129.0:qend_max=134.0:qend_min=119.0:qend_std=8.660254037844387:qend_sum=387.0:qstart_avg=2.6666666666666665:qstart_max=4.0:qstart_min=1.0:qstart_std=1.5275252316519465:qstart_sum=8.0:ref_name_counter=RS_GCF_004793635.1_protein.faa_NZ_SRXV01000001.1_29@PF00015_full_PFAM.482.660--3:scovhsp_avg=72.13333333333334:scovhsp_max=77.0:scovhsp_min=65.2:scovhsp_std=6.165495384260159:scovhsp_sum=216.4:send_avg=143.66666666666666:send_max=157.0:send_min=117.0:send_std=23.094010767585033:send_sum=431.0:sstart_avg=16.333333333333332:sstart_max=26.0:sstart_min=2.0:sstart_std=12.662279942148386:sstart_sum=49.0],GB_GCA_000710935.1_protein.faa_BAYV01000086.1_9@PF00015_full_PFAM.286.489:0.794648[&&NHX:Type=GTDB:gtdb_class=c__Alphaproteobacteria:gtdb_domain=d__Bacteria:gtdb_family=f__Rhodothalassiaceae:gtdb_genus=g__Iodidimonas:gtdb_order=o__Sphingomonadales:gtdb_phylum=p__Proteobacteria:gtdb_species=s__Iodidimonas sp000710935:heptad=MCP-38H:species=d__Bacteria_p__Proteobacteria_c__Alphaproteobacteria_o__Sphingomonadales_f__Rhodothalassiaceae_g__Iodidimonas_s__Iodidimonas sp000710935])0.422:0.0469673[&&NHX:Sample_counter=rhizpot1--1||rhizpot3--1||rhiztom1--27||rhiztom2--6||rhiztom3--2:Type_counter=GTDB--1||capture--37:besthit_avg=68.66666666666667:besthit_max=72.0:besthit_min=64.7:besthit_std=3.690979996333402:besthit_sum=206.0:bitscore_avg=147.0:bitscore_max=157.0:bitscore_min=134.0:bitscore_std=11.789826122551595:bitscore_sum=441.0:capture_class_counter=c__Actinomycetia--1||c__Alphaproteobacteria--25||c__Clostridia--2||c__Gammaproteobacteria--4||c__JAADFL01--4||c__Nitrospiria--1:capture_domain_counter=d__Bacteria--37:capture_family_counter=f__Beijerinckiaceae--14||f__Burkholderiaceae--1||f__Caulobacteraceae--2||f__Emcibacteraceae--1||f__JAADFL01--4||f__Lachnospiraceae--1||f__Magnetospirillaceae--2||f__Micromonosporaceae--1||f__Nitrospiraceae--1||f__Oscillospiraceae--1||f__Pseudomonadaceae--3||f__Rhizobiaceae--1||f__Sphingomonadaceae--1||f__UBA11136--1||f__Xanthobacteraceae--3:capture_genus_counter=g__1XD8-76--1||g__Allorhizobium--1||g__Bosea--1||g__Bradyrhizobium--2||g__CAIYCT01--1||g__Caulobacter--2||g__ER4--1||g__JAADFL01--4||g__Magnetospirillum--1||g__Methylobacterium--13||g__Nitrospira_C--1||g__Paremcibacter--1||g__Pseudolabrys--1||g__Pseudomonas_E--2||g__Pseudomonas_F--1||g__Rubrivivax--1||g__Sphingomonas_N--1||g__UBA11136--1||g__Virgisporangium--1:capture_order_counter=o__Burkholderiales--1||o__Caulobacterales--2||o__JAADFL01--4||o__Lachnospirales--1||o__Mycobacteriales--1||o__Nitrospirales--1||o__Oscillospirales--1||o__Pseudomonadales--3||o__Rhizobiales--18||o__Rhodospirillales--2||o__Sphingomonadales--2||o__UBA11136--1:capture_phylum_counter=p__Actinobacteriota--1||p__Firmicutes_A--2||p__Myxococcota--4||p__Nitrospirota--1||p__Proteobacteria--29:capture_species_counter=s__1XD8-76 sp910573755--1||s__Allorhizobium sp012927355--1||s__Bosea sp900113835--1||s__Bradyrhizobium sp000239775--1||s__Bradyrhizobium sp005884765--1||s__CAIYCT01 sp903924765--1||s__Caulobacter sp013181195--2||s__ER4 sp015068395--1||s__JAADFL01 sp013152945--4||s__Magnetospirillum sp001898825--1||s__Methylobacterium bullatum--12||s__Methylobacterium sp001455965--1||s__Nitrospira_C japonica--1||s__Paremcibacter sp013152755--1||s__Pseudolabrys sp018242205--1||s__Pseudomonas_E extremorientalis--1||s__Pseudomonas_E sp014842265--1||s__Pseudomonas_F furukawaii--1||s__Rubrivivax sp904426505--1||s__Sphingomonas_N chungangi--1||s__UBA11136 sp016776635--1||s__Virgisporangium aliadipatigenens--1:evalue_avg=6.433335893633333e-41:evalue_max=1.93e-40:evalue_min=3.09e-49:evalue_std=1.1142857978075589e-40:evalue_sum=1.93000076809e-40:gapopen_avg=0.6666666666666666:gapopen_max=2.0:gapopen_min=0.0:gapopen_std=1.1547005383792517:gapopen_sum=2.0:gtdb_class_counter=c__Alphaproteobacteria--1:gtdb_domain_counter=d__Bacteria--1:gtdb_family_counter=f__Rhodothalassiaceae--1:gtdb_genus_counter=g__Iodidimonas--1:gtdb_order_counter=o__Sphingomonadales--1:gtdb_phylum_counter=p__Proteobacteria--1:gtdb_species_counter=s__Iodidimonas sp000710935--1:heptad_counter=MCP-38H--37||MCP-44H--1:lbd_counter=:lca_tree=s__Iodidimonas sp000710935:length_avg=128.33333333333334:length_max=137.0:length_min=116.0:length_std=10.969655114602888:length_sum=385.0:mismatch_avg=39.0:mismatch_max=41.0:mismatch_min=37.0:mismatch_std=2.0:mismatch_sum=117.0:name=N719997:qcovhsp_avg=97.73333333333333:qcovhsp_max=99.3:qcovhsp_min=96.4:qcovhsp_std=1.4640127503998457:qcovhsp_sum=293.2:qend_avg=129.0:qend_max=134.0:qend_min=119.0:qend_std=8.660254037844387:qend_sum=387.0:qstart_avg=2.6666666666666665:qstart_max=4.0:qstart_min=1.0:qstart_std=1.5275252316519465:qstart_sum=8.0:ref_name_counter=RS_GCF_004793635.1_protein.faa_NZ_SRXV01000001.1_29@PF00015_full_PFAM.482.660--3:scovhsp_avg=72.13333333333334:scovhsp_max=77.0:scovhsp_min=65.2:scovhsp_std=6.165495384260159:scovhsp_sum=216.4:send_avg=143.66666666666666:send_max=157.0:send_min=117.0:send_std=23.094010767585033:send_sum=431.0:sstart_avg=16.333333333333332:sstart_max=26.0:sstart_min=2.0:sstart_std=12.662279942148386:sstart_sum=49.0])0.199:0.0581572[&&NHX:Sample_counter=rhizpot1--1||rhizpot3--2||rhiztom1--27||rhiztom2--6||rhiztom3--2:Type_counter=GTDB--1||capture--38:besthit_avg=68.66666666666667:besthit_max=72.0:besthit_min=64.7:besthit_std=3.690979996333402:besthit_sum=206.0:bitscore_avg=147.0:bitscore_max=157.0:bitscore_min=134.0:bitscore_std=11.789826122551595:bitscore_sum=441.0:capture_class_counter=c__Actinomycetia--2||c__Alphaproteobacteria--25||c__Clostridia--2||c__Gammaproteobacteria--4||c__JAADFL01--4||c__Nitrospiria--1:capture_domain_counter=d__Bacteria--38:capture_family_counter=f__Beijerinckiaceae--14||f__Burkholderiaceae--1||f__Caulobacteraceae--2||f__Emcibacteraceae--1||f__JAADFL01--4||f__Lachnospiraceae--1||f__Magnetospirillaceae--2||f__Micromonosporaceae--2||f__Nitrospiraceae--1||f__Oscillospiraceae--1||f__Pseudomonadaceae--3||f__Rhizobiaceae--1||f__Sphingomonadaceae--1||f__UBA11136--1||f__Xanthobacteraceae--3:capture_genus_counter=g__1XD8-76--1||g__Allorhizobium--1||g__Bosea--1||g__Bradyrhizobium--2||g__CAIYCT01--1||g__Caulobacter--2||g__ER4--1||g__JAADFL01--4||g__Magnetospirillum--1||g__Methylobacterium--13||g__Nitrospira_C--1||g__Paremcibacter--1||g__Pilimelia--1||g__Pseudolabrys--1||g__Pseudomonas_E--2||g__Pseudomonas_F--1||g__Rubrivivax--1||g__Sphingomonas_N--1||g__UBA11136--1||g__Virgisporangium--1:capture_order_counter=o__Burkholderiales--1||o__Caulobacterales--2||o__JAADFL01--4||o__Lachnospirales--1||o__Mycobacteriales--2||o__Nitrospirales--1||o__Oscillospirales--1||o__Pseudomonadales--3||o__Rhizobiales--18||o__Rhodospirillales--2||o__Sphingomonadales--2||o__UBA11136--1:capture_phylum_counter=p__Actinobacteriota--2||p__Firmicutes_A--2||p__Myxococcota--4||p__Nitrospirota--1||p__Proteobacteria--29:capture_species_counter=s__1XD8-76 sp910573755--1||s__Allorhizobium sp012927355--1||s__Bosea sp900113835--1||s__Bradyrhizobium sp000239775--1||s__Bradyrhizobium sp005884765--1||s__CAIYCT01 sp903924765--1||s__Caulobacter sp013181195--2||s__ER4 sp015068395--1||s__JAADFL01 sp013152945--4||s__Magnetospirillum sp001898825--1||s__Methylobacterium bullatum--12||s__Methylobacterium sp001455965--1||s__Nitrospira_C japonica--1||s__Paremcibacter sp013152755--1||s__Pilimelia anulata--1||s__Pseudolabrys sp018242205--1||s__Pseudomonas_E extremorientalis--1||s__Pseudomonas_E sp014842265--1||s__Pseudomonas_F furukawaii--1||s__Rubrivivax sp904426505--1||s__Sphingomonas_N chungangi--1||s__UBA11136 sp016776635--1||s__Virgisporangium aliadipatigenens--1:evalue_avg=6.433335893633333e-41:evalue_max=1.93e-40:evalue_min=3.09e-49:evalue_std=1.1142857978075589e-40:evalue_sum=1.93000076809e-40:gapopen_avg=0.6666666666666666:gapopen_max=2.0:gapopen_min=0.0:gapopen_std=1.1547005383792517:gapopen_sum=2.0:gtdb_class_counter=c__Alphaproteobacteria--1:gtdb_domain_counter=d__Bacteria--1:gtdb_family_counter=f__Rhodothalassiaceae--1:gtdb_genus_counter=g__Iodidimonas--1:gtdb_order_counter=o__Sphingomonadales--1:gtdb_phylum_counter=p__Proteobacteria--1:gtdb_species_counter=s__Iodidimonas sp000710935--1:heptad_counter=MCP-38H--38||MCP-44H--1:lbd_counter=:lca_tree=s__Iodidimonas sp000710935:length_avg=128.33333333333334:length_max=137.0:length_min=116.0:length_std=10.969655114602888:length_sum=385.0:mismatch_avg=39.0:mismatch_max=41.0:mismatch_min=37.0:mismatch_std=2.0:mismatch_sum=117.0:name=N719998:qcovhsp_avg=97.73333333333333:qcovhsp_max=99.3:qcovhsp_min=96.4:qcovhsp_std=1.4640127503998457:qcovhsp_sum=293.2:qend_avg=129.0:qend_max=134.0:qend_min=119.0:qend_std=8.660254037844387:qend_sum=387.0:qstart_avg=2.6666666666666665:qstart_max=4.0:qstart_min=1.0:qstart_std=1.5275252316519465:qstart_sum=8.0:ref_name_counter=RS_GCF_004793635.1_protein.faa_NZ_SRXV01000001.1_29@PF00015_full_PFAM.482.660--3:scovhsp_avg=72.13333333333334:scovhsp_max=77.0:scovhsp_min=65.2:scovhsp_std=6.165495384260159:scovhsp_sum=216.4:send_avg=143.66666666666666:send_max=157.0:send_min=117.0:send_std=23.094010767585033:send_sum=431.0:sstart_avg=16.333333333333332:sstart_max=26.0:sstart_min=2.0:sstart_std=12.662279942148386:sstart_sum=49.0],GB_GCA_013003285.1_protein.faa_JABDJY010000189.1_8@PF00015_full_PFAM.66.213:0.208265[&&NHX:Type=GTDB:gtdb_class=c__Alphaproteobacteria:gtdb_domain=d__Bacteria:gtdb_family=f__UBA6615:gtdb_genus=g__JABDJY01:gtdb_order=o__UBA6615:gtdb_phylum=p__Proteobacteria:gtdb_species=s__JABDJY01 sp013003285:heptad=MCP-38H:species=d__Bacteria_p__Proteobacteria_c__Alphaproteobacteria_o__UBA6615_f__UBA6615_g__JABDJY01_s__JABDJY01 sp013003285])0.477:0.079645[&&NHX:Sample_counter=rhizpot1--1||rhizpot3--2||rhiztom1--27||rhiztom2--6||rhiztom3--2:Type_counter=GTDB--2||capture--38:besthit_avg=68.66666666666667:besthit_max=72.0:besthit_min=64.7:besthit_std=3.690979996333402:besthit_sum=206.0:bitscore_avg=147.0:bitscore_max=157.0:bitscore_min=134.0:bitscore_std=11.789826122551595:bitscore_sum=441.0:capture_class_counter=c__Actinomycetia--2||c__Alphaproteobacteria--25||c__Clostridia--2||c__Gammaproteobacteria--4||c__JAADFL01--4||c__Nitrospiria--1:capture_domain_counter=d__Bacteria--38:capture_family_counter=f__Beijerinckiaceae--14||f__Burkholderiaceae--1||f__Caulobacteraceae--2||f__Emcibacteraceae--1||f__JAADFL01--4||f__Lachnospiraceae--1||f__Magnetospirillaceae--2||f__Micromonosporaceae--2||f__Nitrospiraceae--1||f__Oscillospiraceae--1||f__Pseudomonadaceae--3||f__Rhizobiaceae--1||f__Sphingomonadaceae--1||f__UBA11136--1||f__Xanthobacteraceae--3:capture_genus_counter=g__1XD8-76--1||g__Allorhizobium--1||g__Bosea--1||g__Bradyrhizobium--2||g__CAIYCT01--1||g__Caulobacter--2||g__ER4--1||g__JAADFL01--4||g__Magnetospirillum--1||g__Methylobacterium--13||g__Nitrospira_C--1||g__Paremcibacter--1||g__Pilimelia--1||g__Pseudolabrys--1||g__Pseudomonas_E--2||g__Pseudomonas_F--1||g__Rubrivivax--1||g__Sphingomonas_N--1||g__UBA11136--1||g__Virgisporangium--1:capture_order_counter=o__Burkholderiales--1||o__Caulobacterales--2||o__JAADFL01--4||o__Lachnospirales--1||o__Mycobacteriales--2||o__Nitrospirales--1||o__Oscillospirales--1||o__Pseudomonadales--3||o__Rhizobiales--18||o__Rhodospirillales--2||o__Sphingomonadales--2||o__UBA11136--1:capture_phylum_counter=p__Actinobacteriota--2||p__Firmicutes_A--2||p__Myxococcota--4||p__Nitrospirota--1||p__Proteobacteria--29:capture_species_counter=s__1XD8-76 sp910573755--1||s__Allorhizobium sp012927355--1||s__Bosea sp900113835--1||s__Bradyrhizobium sp000239775--1||s__Bradyrhizobium sp005884765--1||s__CAIYCT01 sp903924765--1||s__Caulobacter sp013181195--2||s__ER4 sp015068395--1||s__JAADFL01 sp013152945--4||s__Magnetospirillum sp001898825--1||s__Methylobacterium bullatum--12||s__Methylobacterium sp001455965--1||s__Nitrospira_C japonica--1||s__Paremcibacter sp013152755--1||s__Pilimelia anulata--1||s__Pseudolabrys sp018242205--1||s__Pseudomonas_E extremorientalis--1||s__Pseudomonas_E sp014842265--1||s__Pseudomonas_F furukawaii--1||s__Rubrivivax sp904426505--1||s__Sphingomonas_N chungangi--1||s__UBA11136 sp016776635--1||s__Virgisporangium aliadipatigenens--1:evalue_avg=6.433335893633333e-41:evalue_max=1.93e-40:evalue_min=3.09e-49:evalue_std=1.1142857978075589e-40:evalue_sum=1.93000076809e-40:gapopen_avg=0.6666666666666666:gapopen_max=2.0:gapopen_min=0.0:gapopen_std=1.1547005383792517:gapopen_sum=2.0:gtdb_class_counter=c__Alphaproteobacteria--2:gtdb_domain_counter=d__Bacteria--2:gtdb_family_counter=f__Rhodothalassiaceae--1||f__UBA6615--1:gtdb_genus_counter=g__Iodidimonas--1||g__JABDJY01--1:gtdb_order_counter=o__Sphingomonadales--1||o__UBA6615--1:gtdb_phylum_counter=p__Proteobacteria--2:gtdb_species_counter=s__Iodidimonas sp000710935--1||s__JABDJY01 sp013003285--1:heptad_counter=MCP-38H--39||MCP-44H--1:lbd_counter=:lca_tree=c__Alphaproteobacteria:length_avg=128.33333333333334:length_max=137.0:length_min=116.0:length_std=10.969655114602888:length_sum=385.0:mismatch_avg=39.0:mismatch_max=41.0:mismatch_min=37.0:mismatch_std=2.0:mismatch_sum=117.0:name=N720000:qcovhsp_avg=97.73333333333333:qcovhsp_max=99.3:qcovhsp_min=96.4:qcovhsp_std=1.4640127503998457:qcovhsp_sum=293.2:qend_avg=129.0:qend_max=134.0:qend_min=119.0:qend_std=8.660254037844387:qend_sum=387.0:qstart_avg=2.6666666666666665:qstart_max=4.0:qstart_min=1.0:qstart_std=1.5275252316519465:qstart_sum=8.0:ref_name_counter=RS_GCF_004793635.1_protein.faa_NZ_SRXV01000001.1_29@PF00015_full_PFAM.482.660--3:scovhsp_avg=72.13333333333334:scovhsp_max=77.0:scovhsp_min=65.2:scovhsp_std=6.165495384260159:scovhsp_sum=216.4:send_avg=143.66666666666666:send_max=157.0:send_min=117.0:send_std=23.094010767585033:send_sum=431.0:sstart_avg=16.333333333333332:sstart_max=26.0:sstart_min=2.0:sstart_std=12.662279942148386:sstart_sum=49.0])0.772:0.0577638[&&NHX:Sample_counter=rhizpot1--1||rhizpot3--2||rhiztom1--30||rhiztom2--6||rhiztom3--3:Type_counter=GTDB--6||capture--42:besthit_avg=68.66666666666667:besthit_max=72.0:besthit_min=64.7:besthit_std=3.690979996333402:besthit_sum=206.0:bitscore_avg=147.0:bitscore_max=157.0:bitscore_min=134.0:bitscore_std=11.789826122551595:bitscore_sum=441.0:capture_class_counter=c__Actinomycetia--2||c__Alphaproteobacteria--26||c__Clostridia--2||c__Gammaproteobacteria--7||c__JAADFL01--4||c__Nitrospiria--1:capture_domain_counter=d__Bacteria--42:capture_family_counter=f__Beijerinckiaceae--14||f__Burkholderiaceae--1||f__Caulobacteraceae--2||f__Chromobacteriaceae--2||f__Emcibacteraceae--1||f__JAADFL01--4||f__Lachnospiraceae--1||f__Magnetospirillaceae--3||f__Micromonosporaceae--2||f__Nitrospiraceae--1||f__Oscillospiraceae--1||f__Pseudomonadaceae--4||f__Rhizobiaceae--1||f__Sphingomonadaceae--1||f__UBA11136--1||f__Xanthobacteraceae--3:capture_genus_counter=g__1XD8-76--1||g__Allorhizobium--1||g__Bosea--1||g__Bradyrhizobium--2||g__CAIYCT01--1||g__Caulobacter--2||g__ER4--1||g__JAADFL01--4||g__Magnetospirillum--1||g__Methylobacterium--13||g__Nitrospira_C--1||g__Oleiliquidispirillum--1||g__Paremcibacter--1||g__Pilimelia--1||g__Pseudolabrys--1||g__Pseudomonas_E--3||g__Pseudomonas_F--1||g__Rubrivivax--1||g__Sphingomonas_N--1||g__UBA11136--1||g__Virgisporangium--1||g__Vogesella--2:capture_order_counter=o__Burkholderiales--3||o__Caulobacterales--2||o__JAADFL01--4||o__Lachnospirales--1||o__Mycobacteriales--2||o__Nitrospirales--1||o__Oscillospirales--1||o__Pseudomonadales--4||o__Rhizobiales--18||o__Rhodospirillales--3||o__Sphingomonadales--2||o__UBA11136--1:capture_phylum_counter=p__Actinobacteriota--2||p__Firmicutes_A--2||p__Myxococcota--4||p__Nitrospirota--1||p__Proteobacteria--33:capture_species_counter=s__1XD8-76 sp910573755--1||s__Allorhizobium sp012927355--1||s__Bosea sp900113835--1||s__Bradyrhizobium sp000239775--1||s__Bradyrhizobium sp005884765--1||s__CAIYCT01 sp903924765--1||s__Caulobacter sp013181195--2||s__ER4 sp015068395--1||s__JAADFL01 sp013152945--4||s__Magnetospirillum sp001898825--1||s__Methylobacterium bullatum--12||s__Methylobacterium sp001455965--1||s__Nitrospira_C japonica--1||s__Oleiliquidispirillum nitrogeniifigens--1||s__Paremcibacter sp013152755--1||s__Pilimelia anulata--1||s__Pseudolabrys sp018242205--1||s__Pseudomonas_E extremorientalis--1||s__Pseudomonas_E laurentiana--1||s__Pseudomonas_E sp014842265--1||s__Pseudomonas_F furukawaii--1||s__Rubrivivax sp904426505--1||s__Sphingomonas_N chungangi--1||s__UBA11136 sp016776635--1||s__Virgisporangium aliadipatigenens--1||s__Vogesella urethralis--2:evalue_avg=6.433335893633333e-41:evalue_max=1.93e-40:evalue_min=3.09e-49:evalue_std=1.1142857978075589e-40:evalue_sum=1.93000076809e-40:gapopen_avg=0.6666666666666666:gapopen_max=2.0:gapopen_min=0.0:gapopen_std=1.1547005383792517:gapopen_sum=2.0:gtdb_class_counter=c__Acidimicrobiia--1||c__Alphaproteobacteria--5:gtdb_domain_counter=d__Bacteria--6:gtdb_family_counter=f__Ilumatobacteraceae--1||f__Rhodospirillaceae--2||f__Rhodothalassiaceae--1||f__Terasakiellaceae--1||f__UBA6615--1:gtdb_genus_counter=g__Caenispirillum--2||g__Iodidimonas--1||g__JABDJY01--1||g__Terasakiella--1||g__VFMC01--1:gtdb_order_counter=o__Acidimicrobiales--1||o__Rhodospirillales--3||o__Sphingomonadales--1||o__UBA6615--1:gtdb_phylum_counter=p__Actinobacteriota--1||p__Proteobacteria--5:gtdb_species_counter=s__Caenispirillum bisanense--1||s__Caenispirillum salinarum--1||s__Iodidimonas sp000710935--1||s__JABDJY01 sp013003285--1||s__Terasakiella sp004564135--1||s__VFMC01 sp009704985--1:heptad_counter=MCP-24H--1||MCP-38H--46||MCP-44H--1:lbd_counter=:lca_tree=d__Bacteria:length_avg=128.33333333333334:length_max=137.0:length_min=116.0:length_std=10.969655114602888:length_sum=385.0:mismatch_avg=39.0:mismatch_max=41.0:mismatch_min=37.0:mismatch_std=2.0:mismatch_sum=117.0:name=N720001:qcovhsp_avg=97.73333333333333:qcovhsp_max=99.3:qcovhsp_min=96.4:qcovhsp_std=1.4640127503998457:qcovhsp_sum=293.2:qend_avg=129.0:qend_max=134.0:qend_min=119.0:qend_std=8.660254037844387:qend_sum=387.0:qstart_avg=2.6666666666666665:qstart_max=4.0:qstart_min=1.0:qstart_std=1.5275252316519465:qstart_sum=8.0:ref_name_counter=RS_GCF_004793635.1_protein.faa_NZ_SRXV01000001.1_29@PF00015_full_PFAM.482.660--3:scovhsp_avg=72.13333333333334:scovhsp_max=77.0:scovhsp_min=65.2:scovhsp_std=6.165495384260159:scovhsp_sum=216.4:send_avg=143.66666666666666:send_max=157.0:send_min=117.0:send_std=23.094010767585033:send_sum=431.0:sstart_avg=16.333333333333332:sstart_max=26.0:sstart_min=2.0:sstart_std=12.662279942148386:sstart_sum=49.0],(GB_GCA_903835235.1_protein.faa_CAILMF010000079.1_57@PF00015_full_PFAM.376.577:0.225881[&&NHX:Type=GTDB:gtdb_class=c__Alphaproteobacteria:gtdb_domain=d__Bacteria:gtdb_family=f__Acetobacteraceae:gtdb_genus=g__CAIMOR01:gtdb_order=o__Acetobacterales:gtdb_phylum=p__Proteobacteria:gtdb_species=s__CAIMOR01 sp903835235:heptad=MCP-38H:species=d__Bacteria_p__Proteobacteria_c__Alphaproteobacteria_o__Acetobacterales_f__Acetobacteraceae_g__CAIMOR01_s__CAIMOR01 sp903835235],64c0bc0e-1a21-593d-a287-406d49a80611_6@MCPsignal.190.225:0.101389[&&NHX:Sample=rhiztom2:Type=capture:capture_class=c__Alphaproteobacteria:capture_domain=d__Bacteria:capture_family=f__Rhizobiaceae:capture_genus=g__Aureimonas:capture_order=o__Rhizobiales:capture_phylum=p__Proteobacteria:capture_species=s__Aureimonas pseudogalii:heptad=MCP-38H])0.141:0.336868[&&NHX:Sample_counter=rhiztom2--1:Type_counter=GTDB--1||capture--1:capture_class_counter=c__Alphaproteobacteria--1:capture_domain_counter=d__Bacteria--1:capture_family_counter=f__Rhizobiaceae--1:capture_genus_counter=g__Aureimonas--1:capture_order_counter=o__Rhizobiales--1:capture_phylum_counter=p__Proteobacteria--1:capture_species_counter=s__Aureimonas pseudogalii--1:gtdb_class_counter=c__Alphaproteobacteria--1:gtdb_domain_counter=d__Bacteria--1:gtdb_family_counter=f__Acetobacteraceae--1:gtdb_genus_counter=g__CAIMOR01--1:gtdb_order_counter=o__Acetobacterales--1:gtdb_phylum_counter=p__Proteobacteria--1:gtdb_species_counter=s__CAIMOR01 sp903835235--1:heptad_counter=MCP-38H--2:lbd_counter=:lca_tree=s__CAIMOR01 sp903835235:name=N720004:ref_name_counter=])0.235:0.0448569[&&NHX:Sample_counter=rhizpot1--1||rhizpot3--2||rhiztom1--30||rhiztom2--7||rhiztom3--3:Type_counter=GTDB--7||capture--43:besthit_avg=68.66666666666667:besthit_max=72.0:besthit_min=64.7:besthit_std=3.690979996333402:besthit_sum=206.0:bitscore_avg=147.0:bitscore_max=157.0:bitscore_min=134.0:bitscore_std=11.789826122551595:bitscore_sum=441.0:capture_class_counter=c__Actinomycetia--2||c__Alphaproteobacteria--27||c__Clostridia--2||c__Gammaproteobacteria--7||c__JAADFL01--4||c__Nitrospiria--1:capture_domain_counter=d__Bacteria--43:capture_family_counter=f__Beijerinckiaceae--14||f__Burkholderiaceae--1||f__Caulobacteraceae--2||f__Chromobacteriaceae--2||f__Emcibacteraceae--1||f__JAADFL01--4||f__Lachnospiraceae--1||f__Magnetospirillaceae--3||f__Micromonosporaceae--2||f__Nitrospiraceae--1||f__Oscillospiraceae--1||f__Pseudomonadaceae--4||f__Rhizobiaceae--2||f__Sphingomonadaceae--1||f__UBA11136--1||f__Xanthobacteraceae--3:capture_genus_counter=g__1XD8-76--1||g__Allorhizobium--1||g__Aureimonas--1||g__Bosea--1||g__Bradyrhizobium--2||g__CAIYCT01--1||g__Caulobacter--2||g__ER4--1||g__JAADFL01--4||g__Magnetospirillum--1||g__Methylobacterium--13||g__Nitrospira_C--1||g__Oleiliquidispirillum--1||g__Paremcibacter--1||g__Pilimelia--1||g__Pseudolabrys--1||g__Pseudomonas_E--3||g__Pseudomonas_F--1||g__Rubrivivax--1||g__Sphingomonas_N--1||g__UBA11136--1||g__Virgisporangium--1||g__Vogesella--2:capture_order_counter=o__Burkholderiales--3||o__Caulobacterales--2||o__JAADFL01--4||o__Lachnospirales--1||o__Mycobacteriales--2||o__Nitrospirales--1||o__Oscillospirales--1||o__Pseudomonadales--4||o__Rhizobiales--19||o__Rhodospirillales--3||o__Sphingomonadales--2||o__UBA11136--1:capture_phylum_counter=p__Actinobacteriota--2||p__Firmicutes_A--2||p__Myxococcota--4||p__Nitrospirota--1||p__Proteobacteria--34:capture_species_counter=s__1XD8-76 sp910573755--1||s__Allorhizobium sp012927355--1||s__Aureimonas pseudogalii--1||s__Bosea sp900113835--1||s__Bradyrhizobium sp000239775--1||s__Bradyrhizobium sp005884765--1||s__CAIYCT01 sp903924765--1||s__Caulobacter sp013181195--2||s__ER4 sp015068395--1||s__JAADFL01 sp013152945--4||s__Magnetospirillum sp001898825--1||s__Methylobacterium bullatum--12||s__Methylobacterium sp001455965--1||s__Nitrospira_C japonica--1||s__Oleiliquidispirillum nitrogeniifigens--1||s__Paremcibacter sp013152755--1||s__Pilimelia anulata--1||s__Pseudolabrys sp018242205--1||s__Pseudomonas_E extremorientalis--1||s__Pseudomonas_E laurentiana--1||s__Pseudomonas_E sp014842265--1||s__Pseudomonas_F furukawaii--1||s__Rubrivivax sp904426505--1||s__Sphingomonas_N chungangi--1||s__UBA11136 sp016776635--1||s__Virgisporangium aliadipatigenens--1||s__Vogesella urethralis--2:evalue_avg=6.433335893633333e-41:evalue_max=1.93e-40:evalue_min=3.09e-49:evalue_std=1.1142857978075589e-40:evalue_sum=1.93000076809e-40:gapopen_avg=0.6666666666666666:gapopen_max=2.0:gapopen_min=0.0:gapopen_std=1.1547005383792517:gapopen_sum=2.0:gtdb_class_counter=c__Acidimicrobiia--1||c__Alphaproteobacteria--6:gtdb_domain_counter=d__Bacteria--7:gtdb_family_counter=f__Acetobacteraceae--1||f__Ilumatobacteraceae--1||f__Rhodospirillaceae--2||f__Rhodothalassiaceae--1||f__Terasakiellaceae--1||f__UBA6615--1:gtdb_genus_counter=g__CAIMOR01--1||g__Caenispirillum--2||g__Iodidimonas--1||g__JABDJY01--1||g__Terasakiella--1||g__VFMC01--1:gtdb_order_counter=o__Acetobacterales--1||o__Acidimicrobiales--1||o__Rhodospirillales--3||o__Sphingomonadales--1||o__UBA6615--1:gtdb_phylum_counter=p__Actinobacteriota--1||p__Proteobacteria--6:gtdb_species_counter=s__CAIMOR01 sp903835235--1||s__Caenispirillum bisanense--1||s__Caenispirillum salinarum--1||s__Iodidimonas sp000710935--1||s__JABDJY01 sp013003285--1||s__Terasakiella sp004564135--1||s__VFMC01 sp009704985--1:heptad_counter=MCP-24H--1||MCP-38H--48||MCP-44H--1:lbd_counter=:lca_tree=d__Bacteria:length_avg=128.33333333333334:length_max=137.0:length_min=116.0:length_std=10.969655114602888:length_sum=385.0:mismatch_avg=39.0:mismatch_max=41.0:mismatch_min=37.0:mismatch_std=2.0:mismatch_sum=117.0:name=N720005:qcovhsp_avg=97.73333333333333:qcovhsp_max=99.3:qcovhsp_min=96.4:qcovhsp_std=1.4640127503998457:qcovhsp_sum=293.2:qend_avg=129.0:qend_max=134.0:qend_min=119.0:qend_std=8.660254037844387:qend_sum=387.0:qstart_avg=2.6666666666666665:qstart_max=4.0:qstart_min=1.0:qstart_std=1.5275252316519465:qstart_sum=8.0:ref_name_counter=RS_GCF_004793635.1_protein.faa_NZ_SRXV01000001.1_29@PF00015_full_PFAM.482.660--3:scovhsp_avg=72.13333333333334:scovhsp_max=77.0:scovhsp_min=65.2:scovhsp_std=6.165495384260159:scovhsp_sum=216.4:send_avg=143.66666666666666:send_max=157.0:send_min=117.0:send_std=23.094010767585033:send_sum=431.0:sstart_avg=16.333333333333332:sstart_max=26.0:sstart_min=2.0:sstart_std=12.662279942148386:sstart_sum=49.0],(((RS_GCF_005871165.1_protein.faa_NZ_SWKP01000008.1_262@PF00015_full_PFAM.293.477:0.00406654[&&NHX:Type=GTDB:gtdb_class=c__Alphaproteobacteria:gtdb_domain=d__Bacteria:gtdb_family=f__Maricaulaceae:gtdb_genus=g__Maricaulis:gtdb_order=o__Caulobacterales:gtdb_phylum=p__Proteobacteria:gtdb_species=s__Maricaulis sp005871165:heptad=MCP-38H:species=d__Bacteria_p__Proteobacteria_c__Alphaproteobacteria_o__Caulobacterales_f__Maricaulaceae_g__Maricaulis_s__Maricaulis sp005871165],RS_GCF_016817355.1_protein.faa_NZ_JADOTT010000001.1_234@PF00015_full_PFAM.293.471:0.0128907[&&NHX:Type=GTDB:gtdb_class=c__Alphaproteobacteria:gtdb_domain=d__Bacteria:gtdb_family=f__Maricaulaceae:gtdb_genus=g__Maricaulis:gtdb_order=o__Caulobacterales:gtdb_phylum=p__Proteobacteria:gtdb_species=s__Maricaulis parjimensis:heptad=MCP-38H:species=d__Bacteria_p__Proteobacteria_c__Alphaproteobacteria_o__Caulobacterales_f__Maricaulaceae_g__Maricaulis_s__Maricaulis parjimensis])0.986:0.150043[&&NHX:Sample_counter=:Type_counter=GTDB--2:capture_class_counter=:capture_domain_counter=:capture_family_counter=:capture_genus_counter=:capture_order_counter=:capture_phylum_counter=:capture_species_counter=:evoltype=D:gtdb_class_counter=c__Alphaproteobacteria--2:gtdb_domain_counter=d__Bacteria--2:gtdb_family_counter=f__Maricaulaceae--2:gtdb_genus_counter=g__Maricaulis--2:gtdb_order_counter=o__Caulobacterales--2:gtdb_phylum_counter=p__Proteobacteria--2:gtdb_species_counter=s__Maricaulis parjimensis--1||s__Maricaulis sp005871165--1:heptad_counter=MCP-38H--2:lbd_counter=:lca=d__Bacteria:lca_tree=g__Maricaulis:name=N720008:ref_name_counter=],(RS_GCF_000014745.1_protein.faa_NC_008347.1_31@PF00015_full_PFAM.292.468:0.0618307[&&NHX:Type=GTDB:gtdb_class=c__Alphaproteobacteria:gtdb_domain=d__Bacteria:gtdb_family=f__Maricaulaceae:gtdb_genus=g__Maricaulis:gtdb_order=o__Caulobacterales:gtdb_phylum=p__Proteobacteria:gtdb_species=s__Maricaulis maris_A:heptad=MCP-38H:species=d__Bacteria_p__Proteobacteria_c__Alphaproteobacteria_o__Caulobacterales_f__Maricaulaceae_g__Maricaulis_s__Maricaulis maris_A],GB_GCA_905480005.1_protein.faa_CAJQOO010000021.1_14@PF00015_full_PFAM.293.461:0.0224035[&&NHX:Type=GTDB:gtdb_class=c__Alphaproteobacteria:gtdb_domain=d__Bacteria:gtdb_family=f__Maricaulaceae:gtdb_genus=g__Maricaulis:gtdb_order=o__Caulobacterales:gtdb_phylum=p__Proteobacteria:gtdb_species=s__Maricaulis sp905480005:heptad=MCP-38H:species=d__Bacteria_p__Proteobacteria_c__Alphaproteobacteria_o__Caulobacterales_f__Maricaulaceae_g__Maricaulis_s__Maricaulis sp905480005])0.917:0.0892943[&&NHX:Sample_counter=:Type_counter=GTDB--2:capture_class_counter=:capture_domain_counter=:capture_family_counter=:capture_genus_counter=:capture_order_counter=:capture_phylum_counter=:capture_species_counter=:evoltype=D:gtdb_class_counter=c__Alphaproteobacteria--2:gtdb_domain_counter=d__Bacteria--2:gtdb_family_counter=f__Maricaulaceae--2:gtdb_genus_counter=g__Maricaulis--2:gtdb_order_counter=o__Caulobacterales--2:gtdb_phylum_counter=p__Proteobacteria--2:gtdb_species_counter=s__Maricaulis maris_A--1||s__Maricaulis sp905480005--1:heptad_counter=MCP-38H--2:lbd_counter=:lca=d__Bacteria:lca_tree=g__Maricaulis:name=N720011:ref_name_counter=])0.978:0.23186[&&NHX:Sample_counter=:Type_counter=GTDB--4:capture_class_counter=:capture_domain_counter=:capture_family_counter=:capture_genus_counter=:capture_order_counter=:capture_phylum_counter=:capture_species_counter=:evoltype=D:gtdb_class_counter=c__Alphaproteobacteria--4:gtdb_domain_counter=d__Bacteria--4:gtdb_family_counter=f__Maricaulaceae--4:gtdb_genus_counter=g__Maricaulis--4:gtdb_order_counter=o__Caulobacterales--4:gtdb_phylum_counter=p__Proteobacteria--4:gtdb_species_counter=s__Maricaulis maris_A--1||s__Maricaulis parjimensis--1||s__Maricaulis sp005871165--1||s__Maricaulis sp905480005--1:heptad_counter=MCP-38H--4:lbd_counter=:lca=d__Bacteria:lca_tree=g__Maricaulis:name=N720012:ref_name_counter=],((RS_GCF_008630495.1_protein.faa_NZ_VWOJ01000003.1_134@PF00015_full_PFAM.298.465:0.023912[&&NHX:Type=GTDB:gtdb_class=c__Alphaproteobacteria:gtdb_domain=d__Bacteria:gtdb_family=f__Maricaulaceae:gtdb_genus=g__Oceanicaulis:gtdb_order=o__Caulobacterales:gtdb_phylum=p__Proteobacteria:gtdb_species=s__Oceanicaulis satelles:heptad=MCP-38H:species=d__Bacteria_p__Proteobacteria_c__Alphaproteobacteria_o__Caulobacterales_f__Maricaulaceae_g__Oceanicaulis_s__Oceanicaulis satelles],GB_GCA_016124675.1_protein.faa_WGNG01000009.1_37@PF00015_full_PFAM.294.461:0.117558[&&NHX:Type=GTDB:gtdb_class=c__Alphaproteobacteria:gtdb_domain=d__Bacteria:gtdb_family=f__Maricaulaceae:gtdb_genus=g__Oceanicaulis:gtdb_order=o__Caulobacterales:gtdb_phylum=p__Proteobacteria:gtdb_species=s__Oceanicaulis sp016124675:heptad=MCP-38H:species=d__Bacteria_p__Proteobacteria_c__Alphaproteobacteria_o__Caulobacterales_f__Maricaulaceae_g__Oceanicaulis_s__Oceanicaulis sp016124675])0.972:0.140435[&&NHX:Sample_counter=:Type_counter=GTDB--2:capture_class_counter=:capture_domain_counter=:capture_family_counter=:capture_genus_counter=:capture_order_counter=:capture_phylum_counter=:capture_species_counter=:evoltype=D:gtdb_class_counter=c__Alphaproteobacteria--2:gtdb_domain_counter=d__Bacteria--2:gtdb_family_counter=f__Maricaulaceae--2:gtdb_genus_counter=g__Oceanicaulis--2:gtdb_order_counter=o__Caulobacterales--2:gtdb_phylum_counter=p__Proteobacteria--2:gtdb_species_counter=s__Oceanicaulis satelles--1||s__Oceanicaulis sp016124675--1:heptad_counter=MCP-38H--2:lbd_counter=:lca=d__Bacteria:lca_tree=g__Oceanicaulis:name=N720015:ref_name_counter=],(RS_GCF_004793635.1_protein.faa_NZ_SRXV01000002.1_697@PF00015_full_PFAM.293.461:0.213675[&&NHX:Type=GTDB:gtdb_class=c__Alphaproteobacteria:gtdb_domain=d__Bacteria:gtdb_family=f__Maricaulaceae:gtdb_genus=g__Marinicauda:gtdb_order=o__Caulobacterales:gtdb_phylum=p__Proteobacteria:gtdb_species=s__Marinicauda pacifica:heptad=MCP-38H:species=d__Bacteria_p__Proteobacteria_c__Alphaproteobacteria_o__Caulobacterales_f__Maricaulaceae_g__Marinicauda_s__Marinicauda pacifica],RS_GCF_017161425.1_protein.faa_NZ_CP071057.1_2229@PF00015_full_PFAM.294.457:0.0621223[&&NHX:Type=GTDB:gtdb_class=c__Alphaproteobacteria:gtdb_domain=d__Bacteria:gtdb_family=f__Maricaulaceae:gtdb_genus=g__Marinicauda:gtdb_order=o__Caulobacterales:gtdb_phylum=p__Proteobacteria:gtdb_species=s__Marinicauda algicola:heptad=MCP-38H:species=d__Bacteria_p__Proteobacteria_c__Alphaproteobacteria_o__Caulobacterales_f__Maricaulaceae_g__Marinicauda_s__Marinicauda algicola])0.891:0.0960472[&&NHX:Sample_counter=:Type_counter=GTDB--2:capture_class_counter=:capture_domain_counter=:capture_family_counter=:capture_genus_counter=:capture_order_counter=:capture_phylum_counter=:capture_species_counter=:evoltype=D:gtdb_class_counter=c__Alphaproteobacteria--2:gtdb_domain_counter=d__Bacteria--2:gtdb_family_counter=f__Maricaulaceae--2:gtdb_genus_counter=g__Marinicauda--2:gtdb_order_counter=o__Caulobacterales--2:gtdb_phylum_counter=p__Proteobacteria--2:gtdb_species_counter=s__Marinicauda algicola--1||s__Marinicauda pacifica--1:heptad_counter=MCP-38H--2:lbd_counter=:lca=d__Bacteria:lca_tree=g__Marinicauda:name=N720018:ref_name_counter=])0.946:0.148246[&&NHX:Sample_counter=:Type_counter=GTDB--4:capture_class_counter=:capture_domain_counter=:capture_family_counter=:capture_genus_counter=:capture_order_counter=:capture_phylum_counter=:capture_species_counter=:evoltype=D:gtdb_class_counter=c__Alphaproteobacteria--4:gtdb_domain_counter=d__Bacteria--4:gtdb_family_counter=f__Maricaulaceae--4:gtdb_genus_counter=g__Marinicauda--2||g__Oceanicaulis--2:gtdb_order_counter=o__Caulobacterales--4:gtdb_phylum_counter=p__Proteobacteria--4:gtdb_species_counter=s__Marinicauda algicola--1||s__Marinicauda pacifica--1||s__Oceanicaulis satelles--1||s__Oceanicaulis sp016124675--1:heptad_counter=MCP-38H--4:lbd_counter=:lca=d__Bacteria:lca_tree=f__Maricaulaceae:name=N720019:ref_name_counter=])1:0.411394[&&NHX:Sample_counter=:Type_counter=GTDB--8:capture_class_counter=:capture_domain_counter=:capture_family_counter=:capture_genus_counter=:capture_order_counter=:capture_phylum_counter=:capture_species_counter=:evoltype=D:gtdb_class_counter=c__Alphaproteobacteria--8:gtdb_domain_counter=d__Bacteria--8:gtdb_family_counter=f__Maricaulaceae--8:gtdb_genus_counter=g__Maricaulis--4||g__Marinicauda--2||g__Oceanicaulis--2:gtdb_order_counter=o__Caulobacterales--8:gtdb_phylum_counter=p__Proteobacteria--8:gtdb_species_counter=s__Maricaulis maris_A--1||s__Maricaulis parjimensis--1||s__Maricaulis sp005871165--1||s__Maricaulis sp905480005--1||s__Marinicauda algicola--1||s__Marinicauda pacifica--1||s__Oceanicaulis satelles--1||s__Oceanicaulis sp016124675--1:heptad_counter=MCP-38H--8:lbd_counter=:lca=d__Bacteria:lca_tree=f__Maricaulaceae:name=N720020:ref_name_counter=])0:0.00265524[&&NHX:Sample_counter=rhizpot1--1||rhizpot3--2||rhiztom1--30||rhiztom2--7||rhiztom3--3:Type_counter=GTDB--15||capture--43:besthit_avg=68.66666666666667:besthit_max=72.0:besthit_min=64.7:besthit_std=3.690979996333402:besthit_sum=206.0:bitscore_avg=147.0:bitscore_max=157.0:bitscore_min=134.0:bitscore_std=11.789826122551595:bitscore_sum=441.0:capture_class_counter=c__Actinomycetia--2||c__Alphaproteobacteria--27||c__Clostridia--2||c__Gammaproteobacteria--7||c__JAADFL01--4||c__Nitrospiria--1:capture_domain_counter=d__Bacteria--43:capture_family_counter=f__Beijerinckiaceae--14||f__Burkholderiaceae--1||f__Caulobacteraceae--2||f__Chromobacteriaceae--2||f__Emcibacteraceae--1||f__JAADFL01--4||f__Lachnospiraceae--1||f__Magnetospirillaceae--3||f__Micromonosporaceae--2||f__Nitrospiraceae--1||f__Oscillospiraceae--1||f__Pseudomonadaceae--4||f__Rhizobiaceae--2||f__Sphingomonadaceae--1||f__UBA11136--1||f__Xanthobacteraceae--3:capture_genus_counter=g__1XD8-76--1||g__Allorhizobium--1||g__Aureimonas--1||g__Bosea--1||g__Bradyrhizobium--2||g__CAIYCT01--1||g__Caulobacter--2||g__ER4--1||g__JAADFL01--4||g__Magnetospirillum--1||g__Methylobacterium--13||g__Nitrospira_C--1||g__Oleiliquidispirillum--1||g__Paremcibacter--1||g__Pilimelia--1||g__Pseudolabrys--1||g__Pseudomonas_E--3||g__Pseudomonas_F--1||g__Rubrivivax--1||g__Sphingomonas_N--1||g__UBA11136--1||g__Virgisporangium--1||g__Vogesella--2:capture_order_counter=o__Burkholderiales--3||o__Caulobacterales--2||o__JAADFL01--4||o__Lachnospirales--1||o__Mycobacteriales--2||o__Nitrospirales--1||o__Oscillospirales--1||o__Pseudomonadales--4||o__Rhizobiales--19||o__Rhodospirillales--3||o__Sphingomonadales--2||o__UBA11136--1:capture_phylum_counter=p__Actinobacteriota--2||p__Firmicutes_A--2||p__Myxococcota--4||p__Nitrospirota--1||p__Proteobacteria--34:capture_species_counter=s__1XD8-76 sp910573755--1||s__Allorhizobium sp012927355--1||s__Aureimonas pseudogalii--1||s__Bosea sp900113835--1||s__Bradyrhizobium sp000239775--1||s__Bradyrhizobium sp005884765--1||s__CAIYCT01 sp903924765--1||s__Caulobacter sp013181195--2||s__ER4 sp015068395--1||s__JAADFL01 sp013152945--4||s__Magnetospirillum sp001898825--1||s__Methylobacterium bullatum--12||s__Methylobacterium sp001455965--1||s__Nitrospira_C japonica--1||s__Oleiliquidispirillum nitrogeniifigens--1||s__Paremcibacter sp013152755--1||s__Pilimelia anulata--1||s__Pseudolabrys sp018242205--1||s__Pseudomonas_E extremorientalis--1||s__Pseudomonas_E laurentiana--1||s__Pseudomonas_E sp014842265--1||s__Pseudomonas_F furukawaii--1||s__Rubrivivax sp904426505--1||s__Sphingomonas_N chungangi--1||s__UBA11136 sp016776635--1||s__Virgisporangium aliadipatigenens--1||s__Vogesella urethralis--2:evalue_avg=6.433335893633333e-41:evalue_max=1.93e-40:evalue_min=3.09e-49:evalue_std=1.1142857978075589e-40:evalue_sum=1.93000076809e-40:gapopen_avg=0.6666666666666666:gapopen_max=2.0:gapopen_min=0.0:gapopen_std=1.1547005383792517:gapopen_sum=2.0:gtdb_class_counter=c__Acidimicrobiia--1||c__Alphaproteobacteria--14:gtdb_domain_counter=d__Bacteria--15:gtdb_family_counter=f__Acetobacteraceae--1||f__Ilumatobacteraceae--1||f__Maricaulaceae--8||f__Rhodospirillaceae--2||f__Rhodothalassiaceae--1||f__Terasakiellaceae--1||f__UBA6615--1:gtdb_genus_counter=g__CAIMOR01--1||g__Caenispirillum--2||g__Iodidimonas--1||g__JABDJY01--1||g__Maricaulis--4||g__Marinicauda--2||g__Oceanicaulis--2||g__Terasakiella--1||g__VFMC01--1:gtdb_order_counter=o__Acetobacterales--1||o__Acidimicrobiales--1||o__Caulobacterales--8||o__Rhodospirillales--3||o__Sphingomonadales--1||o__UBA6615--1:gtdb_phylum_counter=p__Actinobacteriota--1||p__Proteobacteria--14:gtdb_species_counter=s__CAIMOR01 sp903835235--1||s__Caenispirillum bisanense--1||s__Caenispirillum salinarum--1||s__Iodidimonas sp000710935--1||s__JABDJY01 sp013003285--1||s__Maricaulis maris_A--1||s__Maricaulis parjimensis--1||s__Maricaulis sp005871165--1||s__Maricaulis sp905480005--1||s__Marinicauda algicola--1||s__Marinicauda pacifica--1||s__Oceanicaulis satelles--1||s__Oceanicaulis sp016124675--1||s__Terasakiella sp004564135--1||s__VFMC01 sp009704985--1:heptad_counter=MCP-24H--1||MCP-38H--56||MCP-44H--1:lbd_counter=:lca_tree=c__Alphaproteobacteria:length_avg=128.33333333333334:length_max=137.0:length_min=116.0:length_std=10.969655114602888:length_sum=385.0:mismatch_avg=39.0:mismatch_max=41.0:mismatch_min=37.0:mismatch_std=2.0:mismatch_sum=117.0:name=N720021:qcovhsp_avg=97.73333333333333:qcovhsp_max=99.3:qcovhsp_min=96.4:qcovhsp_std=1.4640127503998457:qcovhsp_sum=293.2:qend_avg=129.0:qend_max=134.0:qend_min=119.0:qend_std=8.660254037844387:qend_sum=387.0:qstart_avg=2.6666666666666665:qstart_max=4.0:qstart_min=1.0:qstart_std=1.5275252316519465:qstart_sum=8.0:ref_name_counter=RS_GCF_004793635.1_protein.faa_NZ_SRXV01000001.1_29@PF00015_full_PFAM.482.660--3:scovhsp_avg=72.13333333333334:scovhsp_max=77.0:scovhsp_min=65.2:scovhsp_std=6.165495384260159:scovhsp_sum=216.4:send_avg=143.66666666666666:send_max=157.0:send_min=117.0:send_std=23.094010767585033:send_sum=431.0:sstart_avg=16.333333333333332:sstart_max=26.0:sstart_min=2.0:sstart_std=12.662279942148386:sstart_sum=49.0])0.712:0.0332848[&&NHX:Sample_counter=rhizpot1--3||rhizpot3--2||rhiztom1--31||rhiztom2--10||rhiztom3--5:Type_counter=GTDB--15||capture--51:besthit_avg=74.28:besthit_max=85.7:besthit_min=64.7:besthit_std=8.38999404052232:besthit_sum=371.4:bitscore_avg=130.1:bitscore_max=157.0:bitscore_min=85.5:bitscore_std=28.112274899054327:bitscore_sum=650.5:capture_class_counter=c__Actinomycetia--2||c__Alphaproteobacteria--31||c__Clostridia--2||c__Gammaproteobacteria--10||c__JAADFL01--4||c__Negativicutes--1||c__Nitrospiria--1:capture_domain_counter=d__Bacteria--51:capture_family_counter=f__Beijerinckiaceae--15||f__Burkholderiaceae--1||f__Caulobacteraceae--2||f__Chromobacteriaceae--2||f__Emcibacteraceae--1||f__Halomonadaceae--1||f__JAADFL01--4||f__Lachnospiraceae--1||f__Magnetospirillaceae--3||f__Micromonosporaceae--2||f__Nitrospiraceae--1||f__Oscillospiraceae--1||f__Pseudomonadaceae--5||f__Rhizobiaceae--3||f__Rhodocyclaceae--1||f__Selenomonadaceae--1||f__Sphingomonadaceae--1||f__UBA11136--1||f__Xanthobacteraceae--5:capture_genus_counter=g__1XD8-76--1||g__Allorhizobium--2||g__Aureimonas--1||g__Bosea--1||g__Bradyrhizobium--2||g__CAIYCT01--1||g__Caulobacter--2||g__ER4--1||g__JAADFL01--4||g__Magnetospirillum--1||g__Methylobacterium--14||g__Nitrospira_C--1||g__Oleiliquidispirillum--1||g__Paremcibacter--1||g__Pilimelia--1||g__Propionivibrio--1||g__Pseudolabrys--3||g__Pseudomonas_E--4||g__Pseudomonas_F--1||g__Rubrivivax--1||g__Salinicola--1||g__Selenomonas_B--1||g__Sphingomonas_N--1||g__UBA11136--1||g__Virgisporangium--1||g__Vogesella--2:capture_order_counter=o__Burkholderiales--4||o__Caulobacterales--2||o__JAADFL01--4||o__Lachnospirales--1||o__Mycobacteriales--2||o__Nitrospirales--1||o__Oscillospirales--1||o__Pseudomonadales--6||o__Rhizobiales--23||o__Rhodospirillales--3||o__Selenomonadales--1||o__Sphingomonadales--2||o__UBA11136--1:capture_phylum_counter=p__Actinobacteriota--2||p__Firmicutes_A--2||p__Firmicutes_C--1||p__Myxococcota--4||p__Nitrospirota--1||p__Proteobacteria--41:capture_species_counter=s__1XD8-76 sp910573755--1||s__Allorhizobium lividum--1||s__Allorhizobium sp012927355--1||s__Aureimonas pseudogalii--1||s__Bosea sp900113835--1||s__Bradyrhizobium sp000239775--1||s__Bradyrhizobium sp005884765--1||s__CAIYCT01 sp903924765--1||s__Caulobacter sp013181195--2||s__ER4 sp015068395--1||s__JAADFL01 sp013152945--4||s__Magnetospirillum sp001898825--1||s__Methylobacterium bullatum--12||s__Methylobacterium sp001455965--1||s__Methylobacterium sp900112625--1||s__Nitrospira_C japonica--1||s__Oleiliquidispirillum nitrogeniifigens--1||s__Paremcibacter sp013152755--1||s__Pilimelia anulata--1||s__Propionivibrio sp018262095--1||s__Pseudolabrys sp001426945--2||s__Pseudolabrys sp018242205--1||s__Pseudomonas_E extremorientalis--1||s__Pseudomonas_E laurentiana--1||s__Pseudomonas_E sp002439135--1||s__Pseudomonas_E sp014842265--1||s__Pseudomonas_F furukawaii--1||s__Rubrivivax sp904426505--1||s__Salinicola salarius--1||s__Selenomonas_B sp905234515--1||s__Sphingomonas_N chungangi--1||s__UBA11136 sp016776635--1||s__Virgisporangium aliadipatigenens--1||s__Vogesella urethralis--2:evalue_avg=2.84000000000006e-24:evalue_max=1.42e-23:evalue_min=3.09e-49:evalue_std=6.3504330560993695e-24:evalue_sum=1.42000000000003e-23:gapopen_avg=0.8:gapopen_max=2.0:gapopen_min=0.0:gapopen_std=0.8366600265340756:gapopen_sum=4.0:gtdb_class_counter=c__Acidimicrobiia--1||c__Alphaproteobacteria--14:gtdb_domain_counter=d__Bacteria--15:gtdb_family_counter=f__Acetobacteraceae--1||f__Ilumatobacteraceae--1||f__Maricaulaceae--8||f__Rhodospirillaceae--2||f__Rhodothalassiaceae--1||f__Terasakiellaceae--1||f__UBA6615--1:gtdb_genus_counter=g__CAIMOR01--1||g__Caenispirillum--2||g__Iodidimonas--1||g__JABDJY01--1||g__Maricaulis--4||g__Marinicauda--2||g__Oceanicaulis--2||g__Terasakiella--1||g__VFMC01--1:gtdb_order_counter=o__Acetobacterales--1||o__Acidimicrobiales--1||o__Caulobacterales--8||o__Rhodospirillales--3||o__Sphingomonadales--1||o__UBA6615--1:gtdb_phylum_counter=p__Actinobacteriota--1||p__Proteobacteria--14:gtdb_species_counter=s__CAIMOR01 sp903835235--1||s__Caenispirillum bisanense--1||s__Caenispirillum salinarum--1||s__Iodidimonas sp000710935--1||s__JABDJY01 sp013003285--1||s__Maricaulis maris_A--1||s__Maricaulis parjimensis--1||s__Maricaulis sp005871165--1||s__Maricaulis sp905480005--1||s__Marinicauda algicola--1||s__Marinicauda pacifica--1||s__Oceanicaulis satelles--1||s__Oceanicaulis sp016124675--1||s__Terasakiella sp004564135--1||s__VFMC01 sp009704985--1:heptad_counter=MCP-24H--1||MCP-38H--64||MCP-44H--1:lbd_counter=PAS_7--1:lca_tree=c__Alphaproteobacteria:length_avg=108.0:length_max=137.0:length_min=64.0:length_std=30.438462510448847:length_sum=540.0:mismatch_avg=28.2:mismatch_max=41.0:mismatch_min=12.0:mismatch_std=14.855975228843109:mismatch_sum=141.0:name=N720022:qcovhsp_avg=98.64:qcovhsp_max=100.0:qcovhsp_min=96.4:qcovhsp_std=1.6164776521808129:qcovhsp_sum=493.2:qend_avg=108.2:qend_max=134.0:qend_min=64.0:qend_std=30.548322376196047:qend_sum=541.0:qstart_avg=2.0:qstart_max=4.0:qstart_min=1.0:qstart_std=1.4142135623730951:qstart_sum=10.0:ref_name_counter=GB_GCA_014859895.1_protein.faa_JACZKS010000086.1_3@PF00015_full_PFAM.366.436--1||RS_GCF_001426945.1_protein.faa_NZ_LMFS01000003.1_619@PF00015_full_PFAM.293.463--1||RS_GCF_004793635.1_protein.faa_NZ_SRXV01000001.1_29@PF00015_full_PFAM.482.660--3:scovhsp_avg=71.97999999999999:scovhsp_max=90.0:scovhsp_min=53.5:scovhsp_std=13.622848453976136:scovhsp_sum=359.9:send_avg=120.0:send_max=157.0:send_min=66.0:send_std=38.57460304397182:send_sum=600.0:sstart_avg=13.2:sstart_max=26.0:sstart_min=2.0:sstart_std=10.425929215182693:sstart_sum=66.0],((((fb660a3e-55c1-4ed4-9890-0281e0b187bb_2@MCPsignal.26.72:0.0356313[&&NHX:Sample=rhiztom3:Type=capture:capture_class=c__Alphaproteobacteria:capture_domain=d__Bacteria:capture_family=f__Xanthobacteraceae:capture_genus=g__Bradyrhizobium:capture_order=o__Rhizobiales:capture_phylum=p__Proteobacteria:capture_species=s__Bradyrhizobium sp000239795:heptad=MCP-38H],f3faf907-9bc0-5e2d-b338-072f9a4b0620_1@MCPsignal.28.86:5e-09[&&NHX:Sample=rhiztom3:Type=capture:capture_class=c__Gammaproteobacteria:capture_domain=d__Bacteria:capture_family=f__Pseudomonadaceae:capture_genus=g__Pseudomonas_E:capture_order=o__Pseudomonadales:capture_phylum=p__Proteobacteria:capture_species=s__Pseudomonas_E sp004519405:heptad=MCP-38H])0:5e-09[&&NHX:Sample_counter=rhiztom3--2:Type_counter=capture--2:capture_class_counter=c__Alphaproteobacteria--1||c__Gammaproteobacteria--1:capture_domain_counter=d__Bacteria--2:capture_family_counter=f__Pseudomonadaceae--1||f__Xanthobacteraceae--1:capture_genus_counter=g__Bradyrhizobium--1||g__Pseudomonas_E--1:capture_order_counter=o__Pseudomonadales--1||o__Rhizobiales--1:capture_phylum_counter=p__Proteobacteria--2:capture_species_counter=s__Bradyrhizobium sp000239795--1||s__Pseudomonas_E sp004519405--1:gtdb_class_counter=:gtdb_domain_counter=:gtdb_family_counter=:gtdb_genus_counter=:gtdb_order_counter=:gtdb_phylum_counter=:gtdb_species_counter=:heptad_counter=MCP-38H--2:lbd_counter=:name=N720025:ref_name_counter=],(((((((b40cae51-01a4-5294-9935-606bb5bae84c_3@MCPsignal.245.266:0[&&NHX:Sample=rhizpot1:Type=capture:capture_class=c__Alphaproteobacteria:capture_domain=d__Bacteria:capture_family=f__Beijerinckiaceae:capture_genus=g__Methylobacterium:capture_order=o__Rhizobiales:capture_phylum=p__Proteobacteria:capture_species=s__Methylobacterium ajmalii:heptad=MCP-38H],2304c72c-bba3-46da-b9ce-d859a079cd09_4@MCPsignal.204.225:0[&&NHX:Sample=rhizpot1:Type=capture:capture_class=c__Alphaproteobacteria:capture_domain=d__Bacteria:capture_family=f__Beijerinckiaceae:capture_genus=g__Methylobacterium:capture_order=o__Rhizobiales:capture_phylum=p__Proteobacteria:capture_species=s__Methylobacterium ajmalii:heptad=MCP-38H])0:0[&&NHX:Sample_counter=rhizpot1--2:Type_counter=capture--2:capture_class_counter=c__Alphaproteobacteria--2:capture_domain_counter=d__Bacteria--2:capture_family_counter=f__Beijerinckiaceae--2:capture_genus_counter=g__Methylobacterium--2:capture_order_counter=o__Rhizobiales--2:capture_phylum_counter=p__Proteobacteria--2:capture_species_counter=s__Methylobacterium ajmalii--2:gtdb_class_counter=:gtdb_domain_counter=:gtdb_family_counter=:gtdb_genus_counter=:gtdb_order_counter=:gtdb_phylum_counter=:gtdb_species_counter=:heptad_counter=MCP-38H--2:lbd_counter=:name=N720028:ref_name_counter=],188285d2-04e6-4b1d-a369-5f08fa4f2aca_4@MCPsignal.54.75:0[&&NHX:Sample=rhizpot1:Type=capture:capture_class=c__Alphaproteobacteria:capture_domain=d__Bacteria:capture_family=f__Xanthobacteraceae:capture_genus=g__Bradyrhizobium:capture_order=o__Rhizobiales:capture_phylum=p__Proteobacteria:capture_species=s__Bradyrhizobium sp018596315:heptad=MCP-38H])0:0[&&NHX:Sample_counter=rhizpot1--3:Type_counter=capture--3:capture_class_counter=c__Alphaproteobacteria--3:capture_domain_counter=d__Bacteria--3:capture_family_counter=f__Beijerinckiaceae--2||f__Xanthobacteraceae--1:capture_genus_counter=g__Bradyrhizobium--1||g__Methylobacterium--2:capture_order_counter=o__Rhizobiales--3:capture_phylum_counter=p__Proteobacteria--3:capture_species_counter=s__Bradyrhizobium sp018596315--1||s__Methylobacterium ajmalii--2:gtdb_class_counter=:gtdb_domain_counter=:gtdb_family_counter=:gtdb_genus_counter=:gtdb_order_counter=:gtdb_phylum_counter=:gtdb_species_counter=:heptad_counter=MCP-38H--3:lbd_counter=:name=N720030:ref_name_counter=],b831c105-7110-4d64-9275-d8a7ac7ba6c0_3@MCPsignal.76.97:0[&&NHX:Sample=rhizpot1:Type=capture:capture_class=c__Alphaproteobacteria:capture_domain=d__Bacteria:capture_family=f__Beijerinckiaceae:capture_genus=g__Methylobacterium:capture_order=o__Rhizobiales:capture_phylum=p__Proteobacteria:capture_species=s__Methylobacterium sp003217615:heptad=MCP-38H])0:0[&&NHX:Sample_counter=rhizpot1--4:Type_counter=capture--4:capture_class_counter=c__Alphaproteobacteria--4:capture_domain_counter=d__Bacteria--4:capture_family_counter=f__Beijerinckiaceae--3||f__Xanthobacteraceae--1:capture_genus_counter=g__Bradyrhizobium--1||g__Methylobacterium--3:capture_order_counter=o__Rhizobiales--4:capture_phylum_counter=p__Proteobacteria--4:capture_species_counter=s__Bradyrhizobium sp018596315--1||s__Methylobacterium ajmalii--2||s__Methylobacterium sp003217615--1:gtdb_class_counter=:gtdb_domain_counter=:gtdb_family_counter=:gtdb_genus_counter=:gtdb_order_counter=:gtdb_phylum_counter=:gtdb_species_counter=:heptad_counter=MCP-38H--4:lbd_counter=:name=N720032:ref_name_counter=],c02ea6a5-b3d7-464e-aeaf-2605d4b55e21_2@MCPsignal.94.115:0[&&NHX:Sample=rhizpot2:Type=capture:capture_class=c__Planctomycetia:capture_domain=d__Bacteria:capture_family=f__Gemmataceae:capture_genus=g__UBA6894:capture_order=o__Gemmatales:capture_phylum=p__Planctomycetota:capture_species=s__UBA6894 sp903912515:heptad=MCP-38H])0:0[&&NHX:Sample_counter=rhizpot1--4||rhizpot2--1:Type_counter=capture--5:capture_class_counter=c__Alphaproteobacteria--4||c__Planctomycetia--1:capture_domain_counter=d__Bacteria--5:capture_family_counter=f__Beijerinckiaceae--3||f__Gemmataceae--1||f__Xanthobacteraceae--1:capture_genus_counter=g__Bradyrhizobium--1||g__Methylobacterium--3||g__UBA6894--1:capture_order_counter=o__Gemmatales--1||o__Rhizobiales--4:capture_phylum_counter=p__Planctomycetota--1||p__Proteobacteria--4:capture_species_counter=s__Bradyrhizobium sp018596315--1||s__Methylobacterium ajmalii--2||s__Methylobacterium sp003217615--1||s__UBA6894 sp903912515--1:gtdb_class_counter=:gtdb_domain_counter=:gtdb_family_counter=:gtdb_genus_counter=:gtdb_order_counter=:gtdb_phylum_counter=:gtdb_species_counter=:heptad_counter=MCP-38H--5:lbd_counter=:name=N720034:ref_name_counter=],12f56c44-a260-43d2-9582-ee483ec17b42_5@MCPsignal.131.152:0[&&NHX:Sample=rhizpot2:Type=capture:capture_class=c__Alphaproteobacteria:capture_domain=d__Bacteria:capture_family=f__Xanthobacteraceae:capture_genus=g__Bradyrhizobium:capture_order=o__Rhizobiales:capture_phylum=p__Proteobacteria:capture_species=s__Bradyrhizobium sp018596315:heptad=MCP-38H])0:0[&&NHX:Sample_counter=rhizpot1--4||rhizpot2--2:Type_counter=capture--6:capture_class_counter=c__Alphaproteobacteria--5||c__Planctomycetia--1:capture_domain_counter=d__Bacteria--6:capture_family_counter=f__Beijerinckiaceae--3||f__Gemmataceae--1||f__Xanthobacteraceae--2:capture_genus_counter=g__Bradyrhizobium--2||g__Methylobacterium--3||g__UBA6894--1:capture_order_counter=o__Gemmatales--1||o__Rhizobiales--5:capture_phylum_counter=p__Planctomycetota--1||p__Proteobacteria--5:capture_species_counter=s__Bradyrhizobium sp018596315--2||s__Methylobacterium ajmalii--2||s__Methylobacterium sp003217615--1||s__UBA6894 sp903912515--1:gtdb_class_counter=:gtdb_domain_counter=:gtdb_family_counter=:gtdb_genus_counter=:gtdb_order_counter=:gtdb_phylum_counter=:gtdb_species_counter=:heptad_counter=MCP-38H--6:lbd_counter=:name=N720036:ref_name_counter=],a7ea8bb1-79e6-4ab2-b4c4-fc32377aea37_4@MCPsignal.295.316:0[&&NHX:Sample=rhizpot2:Type=capture:capture_class=c__Alphaproteobacteria:capture_domain=d__Bacteria:capture_family=f__Beijerinckiaceae:capture_genus=g__Methylobacterium:capture_order=o__Rhizobiales:capture_phylum=p__Proteobacteria:capture_species=s__Methylobacterium indicum:heptad=MCP-38H])0:0[&&NHX:Sample_counter=rhizpot1--4||rhizpot2--3:Type_counter=capture--7:capture_class_counter=c__Alphaproteobacteria--6||c__Planctomycetia--1:capture_domain_counter=d__Bacteria--7:capture_family_counter=f__Beijerinckiaceae--4||f__Gemmataceae--1||f__Xanthobacteraceae--2:capture_genus_counter=g__Bradyrhizobium--2||g__Methylobacterium--4||g__UBA6894--1:capture_order_counter=o__Gemmatales--1||o__Rhizobiales--6:capture_phylum_counter=p__Planctomycetota--1||p__Proteobacteria--6:capture_species_counter=s__Bradyrhizobium sp018596315--2||s__Methylobacterium ajmalii--2||s__Methylobacterium indicum--1||s__Methylobacterium sp003217615--1||s__UBA6894 sp903912515--1:gtdb_class_counter=:gtdb_domain_counter=:gtdb_family_counter=:gtdb_genus_counter=:gtdb_order_counter=:gtdb_phylum_counter=:gtdb_species_counter=:heptad_counter=MCP-38H--7:lbd_counter=:name=N720038:ref_name_counter=],9edf73ac-0f0d-4c0c-aed3-7fe9a9999677_2@MCPsignal.143.164:0[&&NHX:Sample=rhizpot3:Type=capture:capture_class=c__Gammaproteobacteria:capture_domain=d__Bacteria:capture_family=f__Pseudomonadaceae:capture_genus=g__Pseudomonas_E:capture_order=o__Pseudomonadales:capture_phylum=p__Proteobacteria:capture_species=s__Pseudomonas_E baltica:heptad=MCP-38H]):5e-09[&&NHX:Sample_counter=rhizpot1--4||rhizpot2--3||rhizpot3--1:Type_counter=capture--8:capture_class_counter=c__Alphaproteobacteria--6||c__Gammaproteobacteria--1||c__Planctomycetia--1:capture_domain_counter=d__Bacteria--8:capture_family_counter=f__Beijerinckiaceae--4||f__Gemmataceae--1||f__Pseudomonadaceae--1||f__Xanthobacteraceae--2:capture_genus_counter=g__Bradyrhizobium--2||g__Methylobacterium--4||g__Pseudomonas_E--1||g__UBA6894--1:capture_order_counter=o__Gemmatales--1||o__Pseudomonadales--1||o__Rhizobiales--6:capture_phylum_counter=p__Planctomycetota--1||p__Proteobacteria--7:capture_species_counter=s__Bradyrhizobium sp018596315--2||s__Methylobacterium ajmalii--2||s__Methylobacterium indicum--1||s__Methylobacterium sp003217615--1||s__Pseudomonas_E baltica--1||s__UBA6894 sp903912515--1:gtdb_class_counter=:gtdb_domain_counter=:gtdb_family_counter=:gtdb_genus_counter=:gtdb_order_counter=:gtdb_phylum_counter=:gtdb_species_counter=:heptad_counter=MCP-38H--8:lbd_counter=:name=N720040:ref_name_counter=])0.801:0.0461115[&&NHX:Sample_counter=rhizpot1--4||rhizpot2--3||rhizpot3--1||rhiztom3--2:Type_counter=capture--10:capture_class_counter=c__Alphaproteobacteria--7||c__Gammaproteobacteria--2||c__Planctomycetia--1:capture_domain_counter=d__Bacteria--10:capture_family_counter=f__Beijerinckiaceae--4||f__Gemmataceae--1||f__Pseudomonadaceae--2||f__Xanthobacteraceae--3:capture_genus_counter=g__Bradyrhizobium--3||g__Methylobacterium--4||g__Pseudomonas_E--2||g__UBA6894--1:capture_order_counter=o__Gemmatales--1||o__Pseudomonadales--2||o__Rhizobiales--7:capture_phylum_counter=p__Planctomycetota--1||p__Proteobacteria--9:capture_species_counter=s__Bradyrhizobium sp000239795--1||s__Bradyrhizobium sp018596315--2||s__Methylobacterium ajmalii--2||s__Methylobacterium indicum--1||s__Methylobacterium sp003217615--1||s__Pseudomonas_E baltica--1||s__Pseudomonas_E sp004519405--1||s__UBA6894 sp903912515--1:gtdb_class_counter=:gtdb_domain_counter=:gtdb_family_counter=:gtdb_genus_counter=:gtdb_order_counter=:gtdb_phylum_counter=:gtdb_species_counter=:heptad_counter=MCP-38H--10:lbd_counter=:name=N720041:ref_name_counter=],((((((((RS_GCF_014643535.1_protein.faa_NZ_BMJQ01000012.1_199@PF00015_full_PFAM.506.672:0.068136[&&NHX:Type=GTDB:gtdb_class=c__Alphaproteobacteria:gtdb_domain=d__Bacteria:gtdb_family=f__Stellaceae:gtdb_genus=g__Aliidongia:gtdb_order=o__ATCC43930:gtdb_phylum=p__Proteobacteria:gtdb_species=s__Aliidongia dinghuensis:heptad=MCP-38H:species=d__Bacteria_p__Proteobacteria_c__Alphaproteobacteria_o__ATCC43930_f__Stellaceae_g__Aliidongia_s__Aliidongia dinghuensis],(RS_GCF_007827955.1_protein.faa_NZ_VITR01000019.1_70@PF00015_full_PFAM.489.672:0.0234036[&&NHX:Type=GTDB:gtdb_class=c__Alphaproteobacteria:gtdb_domain=d__Bacteria:gtdb_family=f__Azospirillaceae:gtdb_genus=g__Nitrospirillum:gtdb_order=o__Azospirillales:gtdb_phylum=p__Proteobacteria:gtdb_species=s__Nitrospirillum amazonense_B:heptad=MCP-38H:species=d__Bacteria_p__Proteobacteria_c__Alphaproteobacteria_o__Azospirillales_f__Azospirillaceae_g__Nitrospirillum_s__Nitrospirillum amazonense_B],((RS_GCF_007828035.1_protein.faa_NZ_VITV01000010.1_8@PF00015_full_PFAM.489.669:6e-09[&&NHX:Type=GTDB:gtdb_class=c__Alphaproteobacteria:gtdb_domain=d__Bacteria:gtdb_family=f__Azospirillaceae:gtdb_genus=g__Nitrospirillum:gtdb_order=o__Azospirillales:gtdb_phylum=p__Proteobacteria:gtdb_species=s__Nitrospirillum amazonense_A:heptad=MCP-38H:species=d__Bacteria_p__Proteobacteria_c__Alphaproteobacteria_o__Azospirillales_f__Azospirillaceae_g__Nitrospirillum_s__Nitrospirillum amazonense_A],(RS_GCF_000730165.1_protein.faa_NZ_CP022112.1_36@PF00015_full_PFAM.499.678:5e-09[&&NHX:Type=GTDB:gtdb_class=c__Alphaproteobacteria:gtdb_domain=d__Bacteria:gtdb_family=f__Azospirillaceae:gtdb_genus=g__Nitrospirillum:gtdb_order=o__Azospirillales:gtdb_phylum=p__Proteobacteria:gtdb_species=s__Nitrospirillum amazonense:heptad=MCP-38H:species=d__Bacteria_p__Proteobacteria_c__Alphaproteobacteria_o__Azospirillales_f__Azospirillaceae_g__Nitrospirillum_s__Nitrospirillum amazonense],RS_GCF_007828045.1_protein.faa_NZ_VITN01000001.1_294@PF00015_full_PFAM.489.669:0.0120888[&&NHX:Type=GTDB:gtdb_class=c__Alphaproteobacteria:gtdb_domain=d__Bacteria:gtdb_family=f__Azospirillaceae:gtdb_genus=g__Nitrospirillum:gtdb_order=o__Azospirillales:gtdb_phylum=p__Proteobacteria:gtdb_species=s__Nitrospirillum amazonense_C:heptad=MCP-38H:species=d__Bacteria_p__Proteobacteria_c__Alphaproteobacteria_o__Azospirillales_f__Azospirillaceae_g__Nitrospirillum_s__Nitrospirillum amazonense_C])0.807:0.00401623[&&NHX:Sample_counter=:Type_counter=GTDB--2:capture_class_counter=:capture_domain_counter=:capture_family_counter=:capture_genus_counter=:capture_order_counter=:capture_phylum_counter=:capture_species_counter=:evoltype=D:gtdb_class_counter=c__Alphaproteobacteria--2:gtdb_domain_counter=d__Bacteria--2:gtdb_family_counter=f__Azospirillaceae--2:gtdb_genus_counter=g__Nitrospirillum--2:gtdb_order_counter=o__Azospirillales--2:gtdb_phylum_counter=p__Proteobacteria--2:gtdb_species_counter=s__Nitrospirillum amazonense--1||s__Nitrospirillum amazonense_C--1:heptad_counter=MCP-38H--2:lbd_counter=:lca=d__Bacteria:lca_tree=g__Nitrospirillum:name=N720047:ref_name_counter=])0.874:0.00871755[&&NHX:Sample_counter=:Type_counter=GTDB--3:capture_class_counter=:capture_domain_counter=:capture_family_counter=:capture_genus_counter=:capture_order_counter=:capture_phylum_counter=:capture_species_counter=:evoltype=D:gtdb_class_counter=c__Alphaproteobacteria--3:gtdb_domain_counter=d__Bacteria--3:gtdb_family_counter=f__Azospirillaceae--3:gtdb_genus_counter=g__Nitrospirillum--3:gtdb_order_counter=o__Azospirillales--3:gtdb_phylum_counter=p__Proteobacteria--3:gtdb_species_counter=s__Nitrospirillum amazonense--1||s__Nitrospirillum amazonense_A--1||s__Nitrospirillum amazonense_C--1:heptad_counter=MCP-38H--3:lbd_counter=:lca=d__Bacteria:lca_tree=g__Nitrospirillum:name=N720048:ref_name_counter=],(RS_GCF_000333275.1_protein.faa_NZ_BACU01000737.1_4@PF00015_full_PFAM.490.669:0.0079127[&&NHX:Type=GTDB:gtdb_class=c__Alphaproteobacteria:gtdb_domain=d__Bacteria:gtdb_family=f__Azospirillaceae:gtdb_genus=g__Nitrospirillum:gtdb_order=o__Azospirillales:gtdb_phylum=p__Proteobacteria:gtdb_species=s__Nitrospirillum sp000333275:heptad=MCP-38H:species=d__Bacteria_p__Proteobacteria_c__Alphaproteobacteria_o__Azospirillales_f__Azospirillaceae_g__Nitrospirillum_s__Nitrospirillum sp000333275],RS_GCF_014205765.1_protein.faa_NZ_JACIIZ010000009.1_131@PF00015_full_PFAM.491.669:0.0258894[&&NHX:Type=GTDB:gtdb_class=c__Alphaproteobacteria:gtdb_domain=d__Bacteria:gtdb_family=f__Azospirillaceae:gtdb_genus=g__Nitrospirillum:gtdb_order=o__Azospirillales:gtdb_phylum=p__Proteobacteria:gtdb_species=s__Nitrospirillum iridis:heptad=MCP-38H:species=d__Bacteria_p__Proteobacteria_c__Alphaproteobacteria_o__Azospirillales_f__Azospirillaceae_g__Nitrospirillum_s__Nitrospirillum iridis])0.965:0.0295488[&&NHX:Sample_counter=:Type_counter=GTDB--2:capture_class_counter=:capture_domain_counter=:capture_family_counter=:capture_genus_counter=:capture_order_counter=:capture_phylum_counter=:capture_species_counter=:evoltype=D:gtdb_class_counter=c__Alphaproteobacteria--2:gtdb_domain_counter=d__Bacteria--2:gtdb_family_counter=f__Azospirillaceae--2:gtdb_genus_counter=g__Nitrospirillum--2:gtdb_order_counter=o__Azospirillales--2:gtdb_phylum_counter=p__Proteobacteria--2:gtdb_species_counter=s__Nitrospirillum iridis--1||s__Nitrospirillum sp000333275--1:heptad_counter=MCP-38H--2:lbd_counter=:lca=d__Bacteria:lca_tree=g__Nitrospirillum:name=N720051:ref_name_counter=])0.537:0.0291535[&&NHX:Sample_counter=:Type_counter=GTDB--5:capture_class_counter=:capture_domain_counter=:capture_family_counter=:capture_genus_counter=:capture_order_counter=:capture_phylum_counter=:capture_species_counter=:evoltype=D:gtdb_class_counter=c__Alphaproteobacteria--5:gtdb_domain_counter=d__Bacteria--5:gtdb_family_counter=f__Azospirillaceae--5:gtdb_genus_counter=g__Nitrospirillum--5:gtdb_order_counter=o__Azospirillales--5:gtdb_phylum_counter=p__Proteobacteria--5:gtdb_species_counter=s__Nitrospirillum amazonense--1||s__Nitrospirillum amazonense_A--1||s__Nitrospirillum amazonense_C--1||s__Nitrospirillum iridis--1||s__Nitrospirillum sp000333275--1:heptad_counter=MCP-38H--5:lbd_counter=:lca=d__Bacteria:lca_tree=g__Nitrospirillum:name=N720052:ref_name_counter=])1:0.18976[&&NHX:Sample_counter=:Type_counter=GTDB--6:capture_class_counter=:capture_domain_counter=:capture_family_counter=:capture_genus_counter=:capture_order_counter=:capture_phylum_counter=:capture_species_counter=:evoltype=D:gtdb_class_counter=c__Alphaproteobacteria--6:gtdb_domain_counter=d__Bacteria--6:gtdb_family_counter=f__Azospirillaceae--6:gtdb_genus_counter=g__Nitrospirillum--6:gtdb_order_counter=o__Azospirillales--6:gtdb_phylum_counter=p__Proteobacteria--6:gtdb_species_counter=s__Nitrospirillum amazonense--1||s__Nitrospirillum amazonense_A--1||s__Nitrospirillum amazonense_B--1||s__Nitrospirillum amazonense_C--1||s__Nitrospirillum iridis--1||s__Nitrospirillum sp000333275--1:heptad_counter=MCP-38H--6:lbd_counter=:lca=d__Bacteria:lca_tree=g__Nitrospirillum:name=N720053:ref_name_counter=])0.823:0.0344917[&&NHX:Sample_counter=:Type_counter=GTDB--7:capture_class_counter=:capture_domain_counter=:capture_family_counter=:capture_genus_counter=:capture_order_counter=:capture_phylum_counter=:capture_species_counter=:evoltype=D:gtdb_class_counter=c__Alphaproteobacteria--7:gtdb_domain_counter=d__Bacteria--7:gtdb_family_counter=f__Azospirillaceae--6||f__Stellaceae--1:gtdb_genus_counter=g__Aliidongia--1||g__Nitrospirillum--6:gtdb_order_counter=o__ATCC43930--1||o__Azospirillales--6:gtdb_phylum_counter=p__Proteobacteria--7:gtdb_species_counter=s__Aliidongia dinghuensis--1||s__Nitrospirillum amazonense--1||s__Nitrospirillum amazonense_A--1||s__Nitrospirillum amazonense_B--1||s__Nitrospirillum amazonense_C--1||s__Nitrospirillum iridis--1||s__Nitrospirillum sp000333275--1:heptad_counter=MCP-38H--7:lbd_counter=:lca=d__Bacteria:lca_tree=c__Alphaproteobacteria:name=N720054:ref_name_counter=],RS_GCF_002845745.1_protein.faa_NZ_PIUM01000016.1_8@PF00015_full_PFAM.511.681:0.196003[&&NHX:Type=GTDB:gtdb_class=c__Alphaproteobacteria:gtdb_domain=d__Bacteria:gtdb_family=f__Magnetospirillaceae:gtdb_genus=g__Telmatospirillum:gtdb_order=o__Rhodospirillales:gtdb_phylum=p__Proteobacteria:gtdb_species=s__Telmatospirillum siberiense:heptad=MCP-38H:species=d__Bacteria_p__Proteobacteria_c__Alphaproteobacteria_o__Rhodospirillales_f__Magnetospirillaceae_g__Telmatospirillum_s__Telmatospirillum siberiense])0.097:0.00921124[&&NHX:Sample_counter=:Type_counter=GTDB--8:capture_class_counter=:capture_domain_counter=:capture_family_counter=:capture_genus_counter=:capture_order_counter=:capture_phylum_counter=:capture_species_counter=:evoltype=D:gtdb_class_counter=c__Alphaproteobacteria--8:gtdb_domain_counter=d__Bacteria--8:gtdb_family_counter=f__Azospirillaceae--6||f__Magnetospirillaceae--1||f__Stellaceae--1:gtdb_genus_counter=g__Aliidongia--1||g__Nitrospirillum--6||g__Telmatospirillum--1:gtdb_order_counter=o__ATCC43930--1||o__Azospirillales--6||o__Rhodospirillales--1:gtdb_phylum_counter=p__Proteobacteria--8:gtdb_species_counter=s__Aliidongia dinghuensis--1||s__Nitrospirillum amazonense--1||s__Nitrospirillum amazonense_A--1||s__Nitrospirillum amazonense_B--1||s__Nitrospirillum amazonense_C--1||s__Nitrospirillum iridis--1||s__Nitrospirillum sp000333275--1||s__Telmatospirillum siberiense--1:heptad_counter=MCP-38H--8:lbd_counter=:lca=d__Bacteria:lca_tree=c__Alphaproteobacteria:name=N720056:ref_name_counter=],(GB_GCA_014377915.1_protein.faa_JACMOT010000092.1_14@PF00015_full_PFAM.504.683:0.236443[&&NHX:Type=GTDB:gtdb_class=c__Alphaproteobacteria:gtdb_domain=d__Bacteria:gtdb_family=f__Xanthobacteraceae:gtdb_genus=g__Tardiphaga:gtdb_order=o__Rhizobiales:gtdb_phylum=p__Proteobacteria:gtdb_species=s__Tardiphaga sp014377915:heptad=MCP-38H:species=d__Bacteria_p__Proteobacteria_c__Alphaproteobacteria_o__Rhizobiales_f__Xanthobacteraceae_g__Tardiphaga_s__Tardiphaga sp014377915],((GB_GCA_903927615.1_protein.faa_CAIYNU010000045.1_7@PF00015_full_PFAM.505.672:0.208678[&&NHX:Type=GTDB:gtdb_class=c__Alphaproteobacteria:gtdb_domain=d__Bacteria:gtdb_family=f__Azospirillaceae:gtdb_genus=g__BOG-933:gtdb_order=o__Azospirillales:gtdb_phylum=p__Proteobacteria:gtdb_species=s__BOG-933 sp903927615:heptad=MCP-38H:species=d__Bacteria_p__Proteobacteria_c__Alphaproteobacteria_o__Azospirillales_f__Azospirillaceae_g__BOG-933_s__BOG-933 sp903927615],GB_GCA_903858635.1_protein.faa_CAIOJO010000482.1_19@PF00015_full_PFAM.505.682:0.238898[&&NHX:Type=GTDB:gtdb_class=c__Alphaproteobacteria:gtdb_domain=d__Bacteria:gtdb_family=f__Magnetospirillaceae:gtdb_genus=g__Telmatospirillum:gtdb_order=o__Rhodospirillales:gtdb_phylum=p__Proteobacteria:gtdb_species=s__Telmatospirillum sp903858635:heptad=MCP-38H:species=d__Bacteria_p__Proteobacteria_c__Alphaproteobacteria_o__Rhodospirillales_f__Magnetospirillaceae_g__Telmatospirillum_s__Telmatospirillum sp903858635])0.973:0.106752[&&NHX:Sample_counter=:Type_counter=GTDB--2:capture_class_counter=:capture_domain_counter=:capture_family_counter=:capture_genus_counter=:capture_order_counter=:capture_phylum_counter=:capture_species_counter=:evoltype=D:gtdb_class_counter=c__Alphaproteobacteria--2:gtdb_domain_counter=d__Bacteria--2:gtdb_family_counter=f__Azospirillaceae--1||f__Magnetospirillaceae--1:gtdb_genus_counter=g__BOG-933--1||g__Telmatospirillum--1:gtdb_order_counter=o__Azospirillales--1||o__Rhodospirillales--1:gtdb_phylum_counter=p__Proteobacteria--2:gtdb_species_counter=s__BOG-933 sp903927615--1||s__Telmatospirillum sp903858635--1:heptad_counter=MCP-38H--2:lbd_counter=:lca=d__Bacteria:lca_tree=c__Alphaproteobacteria:name=N720060:ref_name_counter=],(RS_GCF_016595245.1_protein.faa_NZ_JAENHM010000026.1_1@PF00015_full_PFAM.512.685:0.0247301[&&NHX:Type=GTDB:gtdb_class=c__Alphaproteobacteria:gtdb_domain=d__Bacteria:gtdb_family=f__Azospirillaceae:gtdb_genus=g__Azospirillum:gtdb_order=o__Azospirillales:gtdb_phylum=p__Proteobacteria:gtdb_species=s__Azospirillum sp016595245:heptad=MCP-38H:species=d__Bacteria_p__Proteobacteria_c__Alphaproteobacteria_o__Azospirillales_f__Azospirillaceae_g__Azospirillum_s__Azospirillum sp016595245],(RS_GCF_004923295.1_protein.faa_NZ_CP039634.1_1028@PF00015_full_PFAM.506.681:0.00851255[&&NHX:Type=GTDB:gtdb_class=c__Alphaproteobacteria:gtdb_domain=d__Bacteria:gtdb_family=f__Azospirillaceae:gtdb_genus=g__Azospirillum:gtdb_order=o__Azospirillales:gtdb_phylum=p__Proteobacteria:gtdb_species=s__Azospirillum sp003115975:heptad=MCP-38H:species=d__Bacteria_p__Proteobacteria_c__Alphaproteobacteria_o__Azospirillales_f__Azospirillaceae_g__Azospirillum_s__Azospirillum sp003115975],(RS_GCF_008364955.1_protein.faa_NZ_VTTN01000018.1_1@PF00015_full_PFAM.506.681:5e-09[&&NHX:Type=GTDB:gtdb_class=c__Alphaproteobacteria:gtdb_domain=d__Bacteria:gtdb_family=f__Azospirillaceae:gtdb_genus=g__Azospirillum:gtdb_order=o__Azospirillales:gtdb_phylum=p__Proteobacteria:gtdb_species=s__Azospirillum lipoferum:heptad=MCP-38H:species=d__Bacteria_p__Proteobacteria_c__Alphaproteobacteria_o__Azospirillales_f__Azospirillaceae_g__Azospirillum_s__Azospirillum lipoferum],RS_GCF_000010725.1_protein.faa_NC_013854.1_2855@PF00015_full_PFAM.504.680:0.0136317[&&NHX:Type=GTDB:gtdb_class=c__Alphaproteobacteria:gtdb_domain=d__Bacteria:gtdb_family=f__Azospirillaceae:gtdb_genus=g__Azospirillum:gtdb_order=o__Azospirillales:gtdb_phylum=p__Proteobacteria:gtdb_species=s__Azospirillum lipoferum_B:heptad=MCP-38H:species=d__Bacteria_p__Proteobacteria_c__Alphaproteobacteria_o__Azospirillales_f__Azospirillaceae_g__Azospirillum_s__Azospirillum lipoferum_B])0.338:0.00458328[&&NHX:Sample_counter=:Type_counter=GTDB--2:capture_class_counter=:capture_domain_counter=:capture_family_counter=:capture_genus_counter=:capture_order_counter=:capture_phylum_counter=:capture_species_counter=:evoltype=D:gtdb_class_counter=c__Alphaproteobacteria--2:gtdb_domain_counter=d__Bacteria--2:gtdb_family_counter=f__Azospirillaceae--2:gtdb_genus_counter=g__Azospirillum--2:gtdb_order_counter=o__Azospirillales--2:gtdb_phylum_counter=p__Proteobacteria--2:gtdb_species_counter=s__Azospirillum lipoferum--1||s__Azospirillum lipoferum_B--1:heptad_counter=MCP-38H--2:lbd_counter=:lca=d__Bacteria:lca_tree=g__Azospirillum:name=N720065:ref_name_counter=])0.787:0.0118426[&&NHX:Sample_counter=:Type_counter=GTDB--3:capture_class_counter=:capture_domain_counter=:capture_family_counter=:capture_genus_counter=:capture_order_counter=:capture_phylum_counter=:capture_species_counter=:evoltype=D:gtdb_class_counter=c__Alphaproteobacteria--3:gtdb_domain_counter=d__Bacteria--3:gtdb_family_counter=f__Azospirillaceae--3:gtdb_genus_counter=g__Azospirillum--3:gtdb_order_counter=o__Azospirillales--3:gtdb_phylum_counter=p__Proteobacteria--3:gtdb_species_counter=s__Azospirillum lipoferum--1||s__Azospirillum lipoferum_B--1||s__Azospirillum sp003115975--1:heptad_counter=MCP-38H--3:lbd_counter=:lca=d__Bacteria:lca_tree=g__Azospirillum:name=N720066:ref_name_counter=])1:0.182124[&&NHX:Sample_counter=:Type_counter=GTDB--4:capture_class_counter=:capture_domain_counter=:capture_family_counter=:capture_genus_counter=:capture_order_counter=:capture_phylum_counter=:capture_species_counter=:evoltype=D:gtdb_class_counter=c__Alphaproteobacteria--4:gtdb_domain_counter=d__Bacteria--4:gtdb_family_counter=f__Azospirillaceae--4:gtdb_genus_counter=g__Azospirillum--4:gtdb_order_counter=o__Azospirillales--4:gtdb_phylum_counter=p__Proteobacteria--4:gtdb_species_counter=s__Azospirillum lipoferum--1||s__Azospirillum lipoferum_B--1||s__Azospirillum sp003115975--1||s__Azospirillum sp016595245--1:heptad_counter=MCP-38H--4:lbd_counter=:lca=d__Bacteria:lca_tree=g__Azospirillum:name=N720067:ref_name_counter=])0.673:0.0159568[&&NHX:Sample_counter=:Type_counter=GTDB--6:capture_class_counter=:capture_domain_counter=:capture_family_counter=:capture_genus_counter=:capture_order_counter=:capture_phylum_counter=:capture_species_counter=:evoltype=D:gtdb_class_counter=c__Alphaproteobacteria--6:gtdb_domain_counter=d__Bacteria--6:gtdb_family_counter=f__Azospirillaceae--5||f__Magnetospirillaceae--1:gtdb_genus_counter=g__Azospirillum--4||g__BOG-933--1||g__Telmatospirillum--1:gtdb_order_counter=o__Azospirillales--5||o__Rhodospirillales--1:gtdb_phylum_counter=p__Proteobacteria--6:gtdb_species_counter=s__Azospirillum lipoferum--1||s__Azospirillum lipoferum_B--1||s__Azospirillum sp003115975--1||s__Azospirillum sp016595245--1||s__BOG-933 sp903927615--1||s__Telmatospirillum sp903858635--1:heptad_counter=MCP-38H--6:lbd_counter=:lca=d__Bacteria:lca_tree=c__Alphaproteobacteria:name=N720068:ref_name_counter=])0.834:0.029715[&&NHX:Sample_counter=:Type_counter=GTDB--7:capture_class_counter=:capture_domain_counter=:capture_family_counter=:capture_genus_counter=:capture_order_counter=:capture_phylum_counter=:capture_species_counter=:evoltype=D:gtdb_class_counter=c__Alphaproteobacteria--7:gtdb_domain_counter=d__Bacteria--7:gtdb_family_counter=f__Azospirillaceae--5||f__Magnetospirillaceae--1||f__Xanthobacteraceae--1:gtdb_genus_counter=g__Azospirillum--4||g__BOG-933--1||g__Tardiphaga--1||g__Telmatospirillum--1:gtdb_order_counter=o__Azospirillales--5||o__Rhizobiales--1||o__Rhodospirillales--1:gtdb_phylum_counter=p__Proteobacteria--7:gtdb_species_counter=s__Azospirillum lipoferum--1||s__Azospirillum lipoferum_B--1||s__Azospirillum sp003115975--1||s__Azospirillum sp016595245--1||s__BOG-933 sp903927615--1||s__Tardiphaga sp014377915--1||s__Telmatospirillum sp903858635--1:heptad_counter=MCP-38H--7:lbd_counter=:lca=d__Bacteria:lca_tree=c__Alphaproteobacteria:name=N720069:ref_name_counter=])0.997:0.224454[&&NHX:Sample_counter=:Type_counter=GTDB--15:capture_class_counter=:capture_domain_counter=:capture_family_counter=:capture_genus_counter=:capture_order_counter=:capture_phylum_counter=:capture_species_counter=:evoltype=D:gtdb_class_counter=c__Alphaproteobacteria--15:gtdb_domain_counter=d__Bacteria--15:gtdb_family_counter=f__Azospirillaceae--11||f__Magnetospirillaceae--2||f__Stellaceae--1||f__Xanthobacteraceae--1:gtdb_genus_counter=g__Aliidongia--1||g__Azospirillum--4||g__BOG-933--1||g__Nitrospirillum--6||g__Tardiphaga--1||g__Telmatospirillum--2:gtdb_order_counter=o__ATCC43930--1||o__Azospirillales--11||o__Rhizobiales--1||o__Rhodospirillales--2:gtdb_phylum_counter=p__Proteobacteria--15:gtdb_species_counter=s__Aliidongia dinghuensis--1||s__Azospirillum lipoferum--1||s__Azospirillum lipoferum_B--1||s__Azospirillum sp003115975--1||s__Azospirillum sp016595245--1||s__BOG-933 sp903927615--1||s__Nitrospirillum amazonense--1||s__Nitrospirillum amazonense_A--1||s__Nitrospirillum amazonense_B--1||s__Nitrospirillum amazonense_C--1||s__Nitrospirillum iridis--1||s__Nitrospirillum sp000333275--1||s__Tardiphaga sp014377915--1||s__Telmatospirillum siberiense--1||s__Telmatospirillum sp903858635--1:heptad_counter=MCP-38H--15:lbd_counter=:lca=d__Bacteria:lca_tree=c__Alphaproteobacteria:name=N720070:ref_name_counter=],(GB_GCA_903924765.1_protein.faa_CAIYCT010000394.1_4@PF00015_full_PFAM.367.544:0.291812[&&NHX:Type=GTDB:gtdb_class=c__Alphaproteobacteria:gtdb_domain=d__Bacteria:gtdb_family=f__Magnetospirillaceae:gtdb_genus=g__CAIYCT01:gtdb_order=o__Rhodospirillales:gtdb_phylum=p__Proteobacteria:gtdb_species=s__CAIYCT01 sp903924765:heptad=MCP-38H:species=d__Bacteria_p__Proteobacteria_c__Alphaproteobacteria_o__Rhodospirillales_f__Magnetospirillaceae_g__CAIYCT01_s__CAIYCT01 sp903924765],((GB_GCA_013373445.1_protein.faa_JABXHV010000021.1_12@PF00015_full_PFAM.324.480:0.267536[&&NHX:Type=GTDB:gtdb_class=c__Alphaproteobacteria:gtdb_domain=d__Bacteria:gtdb_family=f__Stappiaceae:gtdb_genus=g__Roseibium:gtdb_order=o__Rhizobiales:gtdb_phylum=p__Proteobacteria:gtdb_species=s__Roseibium sp013373445:heptad=MCP-38H:species=d__Bacteria_p__Proteobacteria_c__Alphaproteobacteria_o__Rhizobiales_f__Stappiaceae_g__Roseibium_s__Roseibium sp013373445],(RS_GCF_900142725.1_protein.faa_NZ_FRBW01000001.1_1082@PF00015_full_PFAM.323.486:0.258499[&&NHX:Type=GTDB:gtdb_class=c__Alphaproteobacteria:gtdb_domain=d__Bacteria:gtdb_family=f__Stappiaceae:gtdb_genus=g__Roseibium:gtdb_order=o__Rhizobiales:gtdb_phylum=p__Proteobacteria:gtdb_species=s__Roseibium suaedae:heptad=MCP-38H:species=d__Bacteria_p__Proteobacteria_c__Alphaproteobacteria_o__Rhizobiales_f__Stappiaceae_g__Roseibium_s__Roseibium suaedae],(RS_GCF_014842925.1_protein.faa_NZ_JACYXJ010000001.1_199@PF00015_full_PFAM.321.482:1.3e-08[&&NHX:Type=GTDB:gtdb_class=c__Alphaproteobacteria:gtdb_domain=d__Bacteria:gtdb_family=f__Stappiaceae:gtdb_genus=g__Roseibium:gtdb_order=o__Rhizobiales:gtdb_phylum=p__Proteobacteria:gtdb_species=s__Roseibium polysiphoniae:heptad=MCP-38H:species=d__Bacteria_p__Proteobacteria_c__Alphaproteobacteria_o__Rhizobiales_f__Stappiaceae_g__Roseibium_s__Roseibium polysiphoniae],(RS_GCF_014692675.1_protein.faa_NZ_JABFCZ010000003.1_123@PF00015_full_PFAM.321.481:0.124524[&&NHX:Type=GTDB:gtdb_class=c__Alphaproteobacteria:gtdb_domain=d__Bacteria:gtdb_family=f__Stappiaceae:gtdb_genus=g__Roseibium:gtdb_order=o__Rhizobiales:gtdb_phylum=p__Proteobacteria:gtdb_species=s__Roseibium aggregatum_C:heptad=MCP-38H:species=d__Bacteria_p__Proteobacteria_c__Alphaproteobacteria_o__Rhizobiales_f__Stappiaceae_g__Roseibium_s__Roseibium aggregatum_C],RS_GCF_009650605.1_protein.faa_NZ_WAJT01000001.1_2072@PF00015_full_PFAM.322.482:0.00193913[&&NHX:Type=GTDB:gtdb_class=c__Alphaproteobacteria:gtdb_domain=d__Bacteria:gtdb_family=f__Stappiaceae:gtdb_genus=g__Roseibium:gtdb_order=o__Rhizobiales:gtdb_phylum=p__Proteobacteria:gtdb_species=s__Roseibium sp009650605:heptad=MCP-38H:species=d__Bacteria_p__Proteobacteria_c__Alphaproteobacteria_o__Rhizobiales_f__Stappiaceae_g__Roseibium_s__Roseibium sp009650605])0.261:0.0169977[&&NHX:Sample_counter=:Type_counter=GTDB--2:capture_class_counter=:capture_domain_counter=:capture_family_counter=:capture_genus_counter=:capture_order_counter=:capture_phylum_counter=:capture_species_counter=:evoltype=D:gtdb_class_counter=c__Alphaproteobacteria--2:gtdb_domain_counter=d__Bacteria--2:gtdb_family_counter=f__Stappiaceae--2:gtdb_genus_counter=g__Roseibium--2:gtdb_order_counter=o__Rhizobiales--2:gtdb_phylum_counter=p__Proteobacteria--2:gtdb_species_counter=s__Roseibium aggregatum_C--1||s__Roseibium sp009650605--1:heptad_counter=MCP-38H--2:lbd_counter=:lca=d__Bacteria:lca_tree=g__Roseibium:name=N720077:ref_name_counter=])0.979:0.124086[&&NHX:Sample_counter=:Type_counter=GTDB--3:capture_class_counter=:capture_domain_counter=:capture_family_counter=:capture_genus_counter=:capture_order_counter=:capture_phylum_counter=:capture_species_counter=:evoltype=D:gtdb_class_counter=c__Alphaproteobacteria--3:gtdb_domain_counter=d__Bacteria--3:gtdb_family_counter=f__Stappiaceae--3:gtdb_genus_counter=g__Roseibium--3:gtdb_order_counter=o__Rhizobiales--3:gtdb_phylum_counter=p__Proteobacteria--3:gtdb_species_counter=s__Roseibium aggregatum_C--1||s__Roseibium polysiphoniae--1||s__Roseibium sp009650605--1:heptad_counter=MCP-38H--3:lbd_counter=:lca=d__Bacteria:lca_tree=g__Roseibium:name=N720078:ref_name_counter=])0.823:0.0454366[&&NHX:Sample_counter=:Type_counter=GTDB--4:capture_class_counter=:capture_domain_counter=:capture_family_counter=:capture_genus_counter=:capture_order_counter=:capture_phylum_counter=:capture_species_counter=:evoltype=D:gtdb_class_counter=c__Alphaproteobacteria--4:gtdb_domain_counter=d__Bacteria--4:gtdb_family_counter=f__Stappiaceae--4:gtdb_genus_counter=g__Roseibium--4:gtdb_order_counter=o__Rhizobiales--4:gtdb_phylum_counter=p__Proteobacteria--4:gtdb_species_counter=s__Roseibium aggregatum_C--1||s__Roseibium polysiphoniae--1||s__Roseibium sp009650605--1||s__Roseibium suaedae--1:heptad_counter=MCP-38H--4:lbd_counter=:lca=d__Bacteria:lca_tree=g__Roseibium:name=N720079:ref_name_counter=])0.82:0.049852[&&NHX:Sample_counter=:Type_counter=GTDB--5:capture_class_counter=:capture_domain_counter=:capture_family_counter=:capture_genus_counter=:capture_order_counter=:capture_phylum_counter=:capture_species_counter=:evoltype=D:gtdb_class_counter=c__Alphaproteobacteria--5:gtdb_domain_counter=d__Bacteria--5:gtdb_family_counter=f__Stappiaceae--5:gtdb_genus_counter=g__Roseibium--5:gtdb_order_counter=o__Rhizobiales--5:gtdb_phylum_counter=p__Proteobacteria--5:gtdb_species_counter=s__Roseibium aggregatum_C--1||s__Roseibium polysiphoniae--1||s__Roseibium sp009650605--1||s__Roseibium sp013373445--1||s__Roseibium suaedae--1:heptad_counter=MCP-38H--5:lbd_counter=:lca=d__Bacteria:lca_tree=g__Roseibium:name=N720080:ref_name_counter=],(((RS_GCF_900142725.1_protein.faa_NZ_FRBW01000002.1_697@PF00015_full_PFAM.322.483:0.133017[&&NHX:Type=GTDB:gtdb_class=c__Alphaproteobacteria:gtdb_domain=d__Bacteria:gtdb_family=f__Stappiaceae:gtdb_genus=g__Roseibium:gtdb_order=o__Rhizobiales:gtdb_phylum=p__Proteobacteria:gtdb_species=s__Roseibium suaedae:heptad=MCP-38H:species=d__Bacteria_p__Proteobacteria_c__Alphaproteobacteria_o__Rhizobiales_f__Stappiaceae_g__Roseibium_s__Roseibium suaedae],((((GB_GCA_008107755.1_protein.faa_VIRH01000085.1_90@PF00015_full_PFAM.327.491:0.115007[&&NHX:Type=GTDB:gtdb_class=c__Alphaproteobacteria:gtdb_domain=d__Bacteria:gtdb_family=f__Stappiaceae:gtdb_genus=g__Roseibium:gtdb_order=o__Rhizobiales:gtdb_phylum=p__Proteobacteria:gtdb_species=s__Roseibium sp008107755:heptad=MCP-38H:species=d__Bacteria_p__Proteobacteria_c__Alphaproteobacteria_o__Rhizobiales_f__Stappiaceae_g__Roseibium_s__Roseibium sp008107755],RS_GCF_003053845.1_protein.faa_NZ_QAYG01000012.1_27@PF00015_full_PFAM.321.486:0.107354[&&NHX:Type=GTDB:gtdb_class=c__Alphaproteobacteria:gtdb_domain=d__Bacteria:gtdb_family=f__Stappiaceae:gtdb_genus=g__Breoghania:gtdb_order=o__Rhizobiales:gtdb_phylum=p__Proteobacteria:gtdb_species=s__Breoghania corrubedonensis:heptad=MCP-38H:species=d__Bacteria_p__Proteobacteria_c__Alphaproteobacteria_o__Rhizobiales_f__Stappiaceae_g__Breoghania_s__Breoghania corrubedonensis])0.662:0.0221706[&&NHX:Sample_counter=:Type_counter=GTDB--2:capture_class_counter=:capture_domain_counter=:capture_family_counter=:capture_genus_counter=:capture_order_counter=:capture_phylum_counter=:capture_species_counter=:evoltype=D:gtdb_class_counter=c__Alphaproteobacteria--2:gtdb_domain_counter=d__Bacteria--2:gtdb_family_counter=f__Stappiaceae--2:gtdb_genus_counter=g__Breoghania--1||g__Roseibium--1:gtdb_order_counter=o__Rhizobiales--2:gtdb_phylum_counter=p__Proteobacteria--2:gtdb_species_counter=s__Breoghania corrubedonensis--1||s__Roseibium sp008107755--1:heptad_counter=MCP-38H--2:lbd_counter=:lca=d__Bacteria:lca_tree=f__Stappiaceae:name=N720084:ref_name_counter=],((RS_GCF_008107695.1_protein.faa_NZ_VIRG01000058.1_255@PF00015_full_PFAM.321.487:0.0558647[&&NHX:Type=GTDB:gtdb_class=c__Alphaproteobacteria:gtdb_domain=d__Bacteria:gtdb_family=f__Stappiaceae:gtdb_genus=g__Roseibium:gtdb_order=o__Rhizobiales:gtdb_phylum=p__Proteobacteria:gtdb_species=s__Roseibium sp008107695:heptad=MCP-38H:species=d__Bacteria_p__Proteobacteria_c__Alphaproteobacteria_o__Rhizobiales_f__Stappiaceae_g__Roseibium_s__Roseibium sp008107695],GB_GCA_008107755.1_protein.faa_VIRH01000137.1_193@PF00015_full_PFAM.324.482:0.160266[&&NHX:Type=GTDB:gtdb_class=c__Alphaproteobacteria:gtdb_domain=d__Bacteria:gtdb_family=f__Stappiaceae:gtdb_genus=g__Roseibium:gtdb_order=o__Rhizobiales:gtdb_phylum=p__Proteobacteria:gtdb_species=s__Roseibium sp008107755:heptad=MCP-38H:species=d__Bacteria_p__Proteobacteria_c__Alphaproteobacteria_o__Rhizobiales_f__Stappiaceae_g__Roseibium_s__Roseibium sp008107755])0.991:0.107114[&&NHX:Sample_counter=:Type_counter=GTDB--2:capture_class_counter=:capture_domain_counter=:capture_family_counter=:capture_genus_counter=:capture_order_counter=:capture_phylum_counter=:capture_species_counter=:evoltype=D:gtdb_class_counter=c__Alphaproteobacteria--2:gtdb_domain_counter=d__Bacteria--2:gtdb_family_counter=f__Stappiaceae--2:gtdb_genus_counter=g__Roseibium--2:gtdb_order_counter=o__Rhizobiales--2:gtdb_phylum_counter=p__Proteobacteria--2:gtdb_species_counter=s__Roseibium sp008107695--1||s__Roseibium sp008107755--1:heptad_counter=MCP-38H--2:lbd_counter=:lca=d__Bacteria:lca_tree=g__Roseibium:name=N720087:ref_name_counter=],RS_GCF_014842915.1_protein.faa_NZ_JACYXI010000013.1_140@PF00015_full_PFAM.321.482:0.093708[&&NHX:Type=GTDB:gtdb_class=c__Alphaproteobacteria:gtdb_domain=d__Bacteria:gtdb_family=f__Stappiaceae:gtdb_genus=g__Roseibium:gtdb_order=o__Rhizobiales:gtdb_phylum=p__Proteobacteria:gtdb_species=s__Roseibium litorale:heptad=MCP-38H:species=d__Bacteria_p__Proteobacteria_c__Alphaproteobacteria_o__Rhizobiales_f__Stappiaceae_g__Roseibium_s__Roseibium litorale])0.443:0.0337651[&&NHX:Sample_counter=:Type_counter=GTDB--3:capture_class_counter=:capture_domain_counter=:capture_family_counter=:capture_genus_counter=:capture_order_counter=:capture_phylum_counter=:capture_species_counter=:evoltype=D:gtdb_class_counter=c__Alphaproteobacteria--3:gtdb_domain_counter=d__Bacteria--3:gtdb_family_counter=f__Stappiaceae--3:gtdb_genus_counter=g__Roseibium--3:gtdb_order_counter=o__Rhizobiales--3:gtdb_phylum_counter=p__Proteobacteria--3:gtdb_species_counter=s__Roseibium litorale--1||s__Roseibium sp008107695--1||s__Roseibium sp008107755--1:heptad_counter=MCP-38H--3:lbd_counter=:lca=d__Bacteria:lca_tree=g__Roseibium:name=N720089:ref_name_counter=])0.352:0.0191158[&&NHX:Sample_counter=:Type_counter=GTDB--5:capture_class_counter=:capture_domain_counter=:capture_family_counter=:capture_genus_counter=:capture_order_counter=:capture_phylum_counter=:capture_species_counter=:evoltype=D:gtdb_class_counter=c__Alphaproteobacteria--5:gtdb_domain_counter=d__Bacteria--5:gtdb_family_counter=f__Stappiaceae--5:gtdb_genus_counter=g__Breoghania--1||g__Roseibium--4:gtdb_order_counter=o__Rhizobiales--5:gtdb_phylum_counter=p__Proteobacteria--5:gtdb_species_counter=s__Breoghania corrubedonensis--1||s__Roseibium litorale--1||s__Roseibium sp008107695--1||s__Roseibium sp008107755--2:heptad_counter=MCP-38H--5:lbd_counter=:lca=d__Bacteria:lca_tree=f__Stappiaceae:name=N720090:ref_name_counter=],GB_GCA_002869085.1_protein.faa_PKTQ01000075.1_16@PF00015_full_PFAM.320.488:0.138512[&&NHX:Type=GTDB:gtdb_class=c__Alphaproteobacteria:gtdb_domain=d__Bacteria:gtdb_family=f__BM303:gtdb_genus=g__BM303:gtdb_order=o__Rhizobiales:gtdb_phylum=p__Proteobacteria:gtdb_species=s__BM303 sp002869085:heptad=MCP-38H:species=d__Bacteria_p__Proteobacteria_c__Alphaproteobacteria_o__Rhizobiales_f__BM303_g__BM303_s__BM303 sp002869085])0.684:0.0129707[&&NHX:Sample_counter=:Type_counter=GTDB--6:capture_class_counter=:capture_domain_counter=:capture_family_counter=:capture_genus_counter=:capture_order_counter=:capture_phylum_counter=:capture_species_counter=:evoltype=D:gtdb_class_counter=c__Alphaproteobacteria--6:gtdb_domain_counter=d__Bacteria--6:gtdb_family_counter=f__BM303--1||f__Stappiaceae--5:gtdb_genus_counter=g__BM303--1||g__Breoghania--1||g__Roseibium--4:gtdb_order_counter=o__Rhizobiales--6:gtdb_phylum_counter=p__Proteobacteria--6:gtdb_species_counter=s__BM303 sp002869085--1||s__Breoghania corrubedonensis--1||s__Roseibium litorale--1||s__Roseibium sp008107695--1||s__Roseibium sp008107755--2:heptad_counter=MCP-38H--6:lbd_counter=:lca=d__Bacteria:lca_tree=o__Rhizobiales:name=N720092:ref_name_counter=],RS_GCF_014692675.1_protein.faa_NZ_JABFCZ010000021.1_78@PF00015_full_PFAM.197.359:0.0902008[&&NHX:Type=GTDB:gtdb_class=c__Alphaproteobacteria:gtdb_domain=d__Bacteria:gtdb_family=f__Stappiaceae:gtdb_genus=g__Roseibium:gtdb_order=o__Rhizobiales:gtdb_phylum=p__Proteobacteria:gtdb_species=s__Roseibium aggregatum_C:heptad=MCP-38H:species=d__Bacteria_p__Proteobacteria_c__Alphaproteobacteria_o__Rhizobiales_f__Stappiaceae_g__Roseibium_s__Roseibium aggregatum_C])0.906:0.0583353[&&NHX:Sample_counter=:Type_counter=GTDB--7:capture_class_counter=:capture_domain_counter=:capture_family_counter=:capture_genus_counter=:capture_order_counter=:capture_phylum_counter=:capture_species_counter=:evoltype=D:gtdb_class_counter=c__Alphaproteobacteria--7:gtdb_domain_counter=d__Bacteria--7:gtdb_family_counter=f__BM303--1||f__Stappiaceae--6:gtdb_genus_counter=g__BM303--1||g__Breoghania--1||g__Roseibium--5:gtdb_order_counter=o__Rhizobiales--7:gtdb_phylum_counter=p__Proteobacteria--7:gtdb_species_counter=s__BM303 sp002869085--1||s__Breoghania corrubedonensis--1||s__Roseibium aggregatum_C--1||s__Roseibium litorale--1||s__Roseibium sp008107695--1||s__Roseibium sp008107755--2:heptad_counter=MCP-38H--7:lbd_counter=:lca=d__Bacteria:lca_tree=o__Rhizobiales:name=N720094:ref_name_counter=])0.925:0.071133[&&NHX:Sample_counter=:Type_counter=GTDB--8:capture_class_counter=:capture_domain_counter=:capture_family_counter=:capture_genus_counter=:capture_order_counter=:capture_phylum_counter=:capture_species_counter=:evoltype=D:gtdb_class_counter=c__Alphaproteobacteria--8:gtdb_domain_counter=d__Bacteria--8:gtdb_family_counter=f__BM303--1||f__Stappiaceae--7:gtdb_genus_counter=g__BM303--1||g__Breoghania--1||g__Roseibium--6:gtdb_order_counter=o__Rhizobiales--8:gtdb_phylum_counter=p__Proteobacteria--8:gtdb_species_counter=s__BM303 sp002869085--1||s__Breoghania corrubedonensis--1||s__Roseibium aggregatum_C--1||s__Roseibium litorale--1||s__Roseibium sp008107695--1||s__Roseibium sp008107755--2||s__Roseibium suaedae--1:heptad_counter=MCP-38H--8:lbd_counter=:lca=d__Bacteria:lca_tree=o__Rhizobiales:name=N720095:ref_name_counter=],((RS_GCF_003324485.1_protein.faa_NZ_QODK01000023.1_2@PF00015_full_PFAM.320.484:0.0255596[&&NHX:Type=GTDB:gtdb_class=c__Alphaproteobacteria:gtdb_domain=d__Bacteria:gtdb_family=f__Cohaesibacteraceae:gtdb_genus=g__Cohaesibacter:gtdb_order=o__Rhizobiales:gtdb_phylum=p__Proteobacteria:gtdb_species=s__Cohaesibacter intestini:heptad=MCP-38H:species=d__Bacteria_p__Proteobacteria_c__Alphaproteobacteria_o__Rhizobiales_f__Cohaesibacteraceae_g__Cohaesibacter_s__Cohaesibacter intestini],RS_GCF_003324485.1_protein.faa_NZ_QODK01000003.1_114@PF00015_full_PFAM.320.483:0.0235949[&&NHX:Type=GTDB:gtdb_class=c__Alphaproteobacteria:gtdb_domain=d__Bacteria:gtdb_family=f__Cohaesibacteraceae:gtdb_genus=g__Cohaesibacter:gtdb_order=o__Rhizobiales:gtdb_phylum=p__Proteobacteria:gtdb_species=s__Cohaesibacter intestini:heptad=MCP-38H:species=d__Bacteria_p__Proteobacteria_c__Alphaproteobacteria_o__Rhizobiales_f__Cohaesibacteraceae_g__Cohaesibacter_s__Cohaesibacter intestini])1:0.19958[&&NHX:Sample_counter=:Type_counter=GTDB--2:capture_class_counter=:capture_domain_counter=:capture_family_counter=:capture_genus_counter=:capture_order_counter=:capture_phylum_counter=:capture_species_counter=:evoltype=D:gtdb_class_counter=c__Alphaproteobacteria--2:gtdb_domain_counter=d__Bacteria--2:gtdb_family_counter=f__Cohaesibacteraceae--2:gtdb_genus_counter=g__Cohaesibacter--2:gtdb_order_counter=o__Rhizobiales--2:gtdb_phylum_counter=p__Proteobacteria--2:gtdb_species_counter=s__Cohaesibacter intestini--2:heptad_counter=MCP-38H--2:lbd_counter=:lca=d__Bacteria:lca_tree=s__Cohaesibacter intestini:name=N720098:ref_name_counter=],GB_GCA_002869065.1_protein.faa_PKTR01000002.1_1277@PF00015_full_PFAM.324.482:0.104989[&&NHX:Type=GTDB:gtdb_class=c__Alphaproteobacteria:gtdb_domain=d__Bacteria:gtdb_family=f__Rhodobiaceae:gtdb_genus=g__Rhodobium:gtdb_order=o__Rhizobiales:gtdb_phylum=p__Proteobacteria:gtdb_species=s__Rhodobium sp002869065:heptad=MCP-38H:species=d__Bacteria_p__Proteobacteria_c__Alphaproteobacteria_o__Rhizobiales_f__Rhodobiaceae_g__Rhodobium_s__Rhodobium sp002869065])0.568:0.0448845[&&NHX:Sample_counter=:Type_counter=GTDB--3:capture_class_counter=:capture_domain_counter=:capture_family_counter=:capture_genus_counter=:capture_order_counter=:capture_phylum_counter=:capture_species_counter=:evoltype=D:gtdb_class_counter=c__Alphaproteobacteria--3:gtdb_domain_counter=d__Bacteria--3:gtdb_family_counter=f__Cohaesibacteraceae--2||f__Rhodobiaceae--1:gtdb_genus_counter=g__Cohaesibacter--2||g__Rhodobium--1:gtdb_order_counter=o__Rhizobiales--3:gtdb_phylum_counter=p__Proteobacteria--3:gtdb_species_counter=s__Cohaesibacter intestini--2||s__Rhodobium sp002869065--1:heptad_counter=MCP-38H--3:lbd_counter=:lca=d__Bacteria:lca_tree=o__Rhizobiales:name=N720100:ref_name_counter=])0.884:0.0658641[&&NHX:Sample_counter=:Type_counter=GTDB--11:capture_class_counter=:capture_domain_counter=:capture_family_counter=:capture_genus_counter=:capture_order_counter=:capture_phylum_counter=:capture_species_counter=:evoltype=D:gtdb_class_counter=c__Alphaproteobacteria--11:gtdb_domain_counter=d__Bacteria--11:gtdb_family_counter=f__BM303--1||f__Cohaesibacteraceae--2||f__Rhodobiaceae--1||f__Stappiaceae--7:gtdb_genus_counter=g__BM303--1||g__Breoghania--1||g__Cohaesibacter--2||g__Rhodobium--1||g__Roseibium--6:gtdb_order_counter=o__Rhizobiales--11:gtdb_phylum_counter=p__Proteobacteria--11:gtdb_species_counter=s__BM303 sp002869085--1||s__Breoghania corrubedonensis--1||s__Cohaesibacter intestini--2||s__Rhodobium sp002869065--1||s__Roseibium aggregatum_C--1||s__Roseibium litorale--1||s__Roseibium sp008107695--1||s__Roseibium sp008107755--2||s__Roseibium suaedae--1:heptad_counter=MCP-38H--11:lbd_counter=:lca=d__Bacteria:lca_tree=o__Rhizobiales:name=N720101:ref_name_counter=],(RS_GCF_017313085.1_protein.faa_NZ_JAFLNF010000006.1_264@PF00015_full_PFAM.317.480:0.286783[&&NHX:Type=GTDB:gtdb_class=c__Alphaproteobacteria:gtdb_domain=d__Bacteria:gtdb_family=f__Stappiaceae:gtdb_genus=g__Roseibium:gtdb_order=o__Rhizobiales:gtdb_phylum=p__Proteobacteria:gtdb_species=s__Roseibium sp017313085:heptad=MCP-38H:species=d__Bacteria_p__Proteobacteria_c__Alphaproteobacteria_o__Rhizobiales_f__Stappiaceae_g__Roseibium_s__Roseibium sp017313085],(RS_GCF_001696535.1_protein.faa_NZ_MBQE01000001.1_708@PF00015_full_PFAM.316.476:0.105636[&&NHX:Type=GTDB:gtdb_class=c__Alphaproteobacteria:gtdb_domain=d__Bacteria:gtdb_family=f__Stappiaceae:gtdb_genus=g__Stappia:gtdb_order=o__Rhizobiales:gtdb_phylum=p__Proteobacteria:gtdb_species=s__Stappia indica:heptad=MCP-38H:species=d__Bacteria_p__Proteobacteria_c__Alphaproteobacteria_o__Rhizobiales_f__Stappiaceae_g__Stappia_s__Stappia indica],GB_GCA_002722295.1_protein.faa_PBLF01000005.1_42@PF00015_full_PFAM.334.497:0.218821[&&NHX:Type=GTDB:gtdb_class=c__Alphaproteobacteria:gtdb_domain=d__Bacteria:gtdb_family=f__Stappiaceae:gtdb_genus=g__Stappia:gtdb_order=o__Rhizobiales:gtdb_phylum=p__Proteobacteria:gtdb_species=s__Stappia sp002722295:heptad=MCP-38H:species=d__Bacteria_p__Proteobacteria_c__Alphaproteobacteria_o__Rhizobiales_f__Stappiaceae_g__Stappia_s__Stappia sp002722295])0.976:0.124715[&&NHX:Sample_counter=:Type_counter=GTDB--2:capture_class_counter=:capture_domain_counter=:capture_family_counter=:capture_genus_counter=:capture_order_counter=:capture_phylum_counter=:capture_species_counter=:evoltype=D:gtdb_class_counter=c__Alphaproteobacteria--2:gtdb_domain_counter=d__Bacteria--2:gtdb_family_counter=f__Stappiaceae--2:gtdb_genus_counter=g__Stappia--2:gtdb_order_counter=o__Rhizobiales--2:gtdb_phylum_counter=p__Proteobacteria--2:gtdb_species_counter=s__Stappia indica--1||s__Stappia sp002722295--1:heptad_counter=MCP-38H--2:lbd_counter=:lca=d__Bacteria:lca_tree=g__Stappia:name=N720105:ref_name_counter=])0.796:0.0473195[&&NHX:Sample_counter=:Type_counter=GTDB--3:capture_class_counter=:capture_domain_counter=:capture_family_counter=:capture_genus_counter=:capture_order_counter=:capture_phylum_counter=:capture_species_counter=:evoltype=D:gtdb_class_counter=c__Alphaproteobacteria--3:gtdb_domain_counter=d__Bacteria--3:gtdb_family_counter=f__Stappiaceae--3:gtdb_genus_counter=g__Roseibium--1||g__Stappia--2:gtdb_order_counter=o__Rhizobiales--3:gtdb_phylum_counter=p__Proteobacteria--3:gtdb_species_counter=s__Roseibium sp017313085--1||s__Stappia indica--1||s__Stappia sp002722295--1:heptad_counter=MCP-38H--3:lbd_counter=:lca=d__Bacteria:lca_tree=f__Stappiaceae:name=N720106:ref_name_counter=])0.079:0.0512259[&&NHX:Sample_counter=:Type_counter=GTDB--14:capture_class_counter=:capture_domain_counter=:capture_family_counter=:capture_genus_counter=:capture_order_counter=:capture_phylum_counter=:capture_species_counter=:evoltype=D:gtdb_class_counter=c__Alphaproteobacteria--14:gtdb_domain_counter=d__Bacteria--14:gtdb_family_counter=f__BM303--1||f__Cohaesibacteraceae--2||f__Rhodobiaceae--1||f__Stappiaceae--10:gtdb_genus_counter=g__BM303--1||g__Breoghania--1||g__Cohaesibacter--2||g__Rhodobium--1||g__Roseibium--7||g__Stappia--2:gtdb_order_counter=o__Rhizobiales--14:gtdb_phylum_counter=p__Proteobacteria--14:gtdb_species_counter=s__BM303 sp002869085--1||s__Breoghania corrubedonensis--1||s__Cohaesibacter intestini--2||s__Rhodobium sp002869065--1||s__Roseibium aggregatum_C--1||s__Roseibium litorale--1||s__Roseibium sp008107695--1||s__Roseibium sp008107755--2||s__Roseibium sp017313085--1||s__Roseibium suaedae--1||s__Stappia indica--1||s__Stappia sp002722295--1:heptad_counter=MCP-38H--14:lbd_counter=:lca=d__Bacteria:lca_tree=o__Rhizobiales:name=N720107:ref_name_counter=])0.989:0.208049[&&NHX:Sample_counter=:Type_counter=GTDB--19:capture_class_counter=:capture_domain_counter=:capture_family_counter=:capture_genus_counter=:capture_order_counter=:capture_phylum_counter=:capture_species_counter=:evoltype=D:gtdb_class_counter=c__Alphaproteobacteria--19:gtdb_domain_counter=d__Bacteria--19:gtdb_family_counter=f__BM303--1||f__Cohaesibacteraceae--2||f__Rhodobiaceae--1||f__Stappiaceae--15:gtdb_genus_counter=g__BM303--1||g__Breoghania--1||g__Cohaesibacter--2||g__Rhodobium--1||g__Roseibium--12||g__Stappia--2:gtdb_order_counter=o__Rhizobiales--19:gtdb_phylum_counter=p__Proteobacteria--19:gtdb_species_counter=s__BM303 sp002869085--1||s__Breoghania corrubedonensis--1||s__Cohaesibacter intestini--2||s__Rhodobium sp002869065--1||s__Roseibium aggregatum_C--2||s__Roseibium litorale--1||s__Roseibium polysiphoniae--1||s__Roseibium sp008107695--1||s__Roseibium sp008107755--2||s__Roseibium sp009650605--1||s__Roseibium sp013373445--1||s__Roseibium sp017313085--1||s__Roseibium suaedae--2||s__Stappia indica--1||s__Stappia sp002722295--1:heptad_counter=MCP-38H--19:lbd_counter=:lca=d__Bacteria:lca_tree=o__Rhizobiales:name=N720108:ref_name_counter=])0.872:0.0822631[&&NHX:Sample_counter=:Type_counter=GTDB--20:capture_class_counter=:capture_domain_counter=:capture_family_counter=:capture_genus_counter=:capture_order_counter=:capture_phylum_counter=:capture_species_counter=:evoltype=D:gtdb_class_counter=c__Alphaproteobacteria--20:gtdb_domain_counter=d__Bacteria--20:gtdb_family_counter=f__BM303--1||f__Cohaesibacteraceae--2||f__Magnetospirillaceae--1||f__Rhodobiaceae--1||f__Stappiaceae--15:gtdb_genus_counter=g__BM303--1||g__Breoghania--1||g__CAIYCT01--1||g__Cohaesibacter--2||g__Rhodobium--1||g__Roseibium--12||g__Stappia--2:gtdb_order_counter=o__Rhizobiales--19||o__Rhodospirillales--1:gtdb_phylum_counter=p__Proteobacteria--20:gtdb_species_counter=s__BM303 sp002869085--1||s__Breoghania corrubedonensis--1||s__CAIYCT01 sp903924765--1||s__Cohaesibacter intestini--2||s__Rhodobium sp002869065--1||s__Roseibium aggregatum_C--2||s__Roseibium litorale--1||s__Roseibium polysiphoniae--1||s__Roseibium sp008107695--1||s__Roseibium sp008107755--2||s__Roseibium sp009650605--1||s__Roseibium sp013373445--1||s__Roseibium sp017313085--1||s__Roseibium suaedae--2||s__Stappia indica--1||s__Stappia sp002722295--1:heptad_counter=MCP-38H--20:lbd_counter=:lca=d__Bacteria:lca_tree=o__Rhizobiales:name=N720109:ref_name_counter=])0.935:0.0847112[&&NHX:Sample_counter=:Type_counter=GTDB--35:capture_class_counter=:capture_domain_counter=:capture_family_counter=:capture_genus_counter=:capture_order_counter=:capture_phylum_counter=:capture_species_counter=:evoltype=D:gtdb_class_counter=c__Alphaproteobacteria--35:gtdb_domain_counter=d__Bacteria--35:gtdb_family_counter=f__Azospirillaceae--11||f__BM303--1||f__Cohaesibacteraceae--2||f__Magnetospirillaceae--3||f__Rhodobiaceae--1||f__Stappiaceae--15||f__Stellaceae--1||f__Xanthobacteraceae--1:gtdb_genus_counter=g__Aliidongia--1||g__Azospirillum--4||g__BM303--1||g__BOG-933--1||g__Breoghania--1||g__CAIYCT01--1||g__Cohaesibacter--2||g__Nitrospirillum--6||g__Rhodobium--1||g__Roseibium--12||g__Stappia--2||g__Tardiphaga--1||g__Telmatospirillum--2:gtdb_order_counter=o__ATCC43930--1||o__Azospirillales--11||o__Rhizobiales--20||o__Rhodospirillales--3:gtdb_phylum_counter=p__Proteobacteria--35:gtdb_species_counter=s__Aliidongia dinghuensis--1||s__Azospirillum lipoferum--1||s__Azospirillum lipoferum_B--1||s__Azospirillum sp003115975--1||s__Azospirillum sp016595245--1||s__BM303 sp002869085--1||s__BOG-933 sp903927615--1||s__Breoghania corrubedonensis--1||s__CAIYCT01 sp903924765--1||s__Cohaesibacter intestini--2||s__Nitrospirillum amazonense--1||s__Nitrospirillum amazonense_A--1||s__Nitrospirillum amazonense_B--1||s__Nitrospirillum amazonense_C--1||s__Nitrospirillum iridis--1||s__Nitrospirillum sp000333275--1||s__Rhodobium sp002869065--1||s__Roseibium aggregatum_C--2||s__Roseibium litorale--1||s__Roseibium polysiphoniae--1||s__Roseibium sp008107695--1||s__Roseibium sp008107755--2||s__Roseibium sp009650605--1||s__Roseibium sp013373445--1||s__Roseibium sp017313085--1||s__Roseibium suaedae--2||s__Stappia indica--1||s__Stappia sp002722295--1||s__Tardiphaga sp014377915--1||s__Telmatospirillum siberiense--1||s__Telmatospirillum sp903858635--1:heptad_counter=MCP-38H--35:lbd_counter=:lca=d__Bacteria:lca_tree=c__Alphaproteobacteria:name=N720110:ref_name_counter=],((f0c97819-675a-4c34-b2b6-d0d23b4bfac1_4@MCPsignal.266.311:0.0305723[&&NHX:Sample=rhiztom3:Type=capture:capture_class=c__Gammaproteobacteria:capture_domain=d__Bacteria:capture_family=f__Burkholderiaceae:capture_genus=g__Rhizobacter:capture_order=o__Burkholderiales:capture_phylum=p__Proteobacteria:capture_species=s__Rhizobacter sp016735515:heptad=MCP-38H],(0a87f05f-b8d5-438b-95d7-0bd21e944580_3@MCPsignal.23.131:7e-09[&&NHX:Sample=rhiztom2:Type=capture:besthit=58.3:bitscore=86.3:capture_class=c__Alphaproteobacteria:capture_domain=d__Bacteria:capture_family=f__Rhizobiaceae:capture_genus=g__Jiella:capture_order=o__Rhizobiales:capture_phylum=p__Proteobacteria:capture_species=s__Jiella pacifica:evalue=4.59e-22:gapopen=0.0:heptad=MCP-38H:length=108.0:mismatch=45.0:qcovhsp=100.0:qend=108.0:qstart=1.0:ref_name=GB_GCA_016183985.1_protein.faa_JACPDN010000010.1_581@PF00015_full_PFAM.368.532:scovhsp=65.9:send=157.0:sstart=50.0],0e2bf0fc-adbc-47f3-ae50-2691610d3de8_2@MCPsignal.24.108:0.136627[&&NHX:Sample=rhiztom3:Type=capture:capture_class=c__Alphaproteobacteria:capture_domain=d__Bacteria:capture_family=f__Xanthobacteraceae:capture_genus=g__Bradyrhizobium:capture_order=o__Rhizobiales:capture_phylum=p__Proteobacteria:capture_species=s__Bradyrhizobium diazoefficiens_G:heptad=MCP-38H])0.996:0.540057[&&NHX:Sample_counter=rhiztom2--1||rhiztom3--1:Type_counter=capture--2:besthit_avg=58.3:besthit_max=58.3:besthit_min=58.3:besthit_std=0:besthit_sum=58.3:bitscore_avg=86.3:bitscore_max=86.3:bitscore_min=86.3:bitscore_std=0:bitscore_sum=86.3:capture_class_counter=c__Alphaproteobacteria--2:capture_domain_counter=d__Bacteria--2:capture_family_counter=f__Rhizobiaceae--1||f__Xanthobacteraceae--1:capture_genus_counter=g__Bradyrhizobium--1||g__Jiella--1:capture_order_counter=o__Rhizobiales--2:capture_phylum_counter=p__Proteobacteria--2:capture_species_counter=s__Bradyrhizobium diazoefficiens_G--1||s__Jiella pacifica--1:evalue_avg=4.59e-22:evalue_max=4.59e-22:evalue_min=4.59e-22:evalue_std=0:evalue_sum=4.59e-22:gapopen_avg=0.0:gapopen_max=0.0:gapopen_min=0.0:gapopen_std=0:gapopen_sum=0.0:gtdb_class_counter=:gtdb_domain_counter=:gtdb_family_counter=:gtdb_genus_counter=:gtdb_order_counter=:gtdb_phylum_counter=:gtdb_species_counter=:heptad_counter=MCP-38H--2:lbd_counter=:length_avg=108.0:length_max=108.0:length_min=108.0:length_std=0:length_sum=108.0:mismatch_avg=45.0:mismatch_max=45.0:mismatch_min=45.0:mismatch_std=0:mismatch_sum=45.0:name=N720114:qcovhsp_avg=100.0:qcovhsp_max=100.0:qcovhsp_min=100.0:qcovhsp_std=0:qcovhsp_sum=100.0:qend_avg=108.0:qend_max=108.0:qend_min=108.0:qend_std=0:qend_sum=108.0:qstart_avg=1.0:qstart_max=1.0:qstart_min=1.0:qstart_std=0:qstart_sum=1.0:ref_name_counter=GB_GCA_016183985.1_protein.faa_JACPDN010000010.1_581@PF00015_full_PFAM.368.532--1:scovhsp_avg=65.9:scovhsp_max=65.9:scovhsp_min=65.9:scovhsp_std=0:scovhsp_sum=65.9:send_avg=157.0:send_max=157.0:send_min=157.0:send_std=0:send_sum=157.0:sstart_avg=50.0:sstart_max=50.0:sstart_min=50.0:sstart_std=0:sstart_sum=50.0])0:5e-09[&&NHX:Sample_counter=rhiztom2--1||rhiztom3--2:Type_counter=capture--3:besthit_avg=58.3:besthit_max=58.3:besthit_min=58.3:besthit_std=0:besthit_sum=58.3:bitscore_avg=86.3:bitscore_max=86.3:bitscore_min=86.3:bitscore_std=0:bitscore_sum=86.3:capture_class_counter=c__Alphaproteobacteria--2||c__Gammaproteobacteria--1:capture_domain_counter=d__Bacteria--3:capture_family_counter=f__Burkholderiaceae--1||f__Rhizobiaceae--1||f__Xanthobacteraceae--1:capture_genus_counter=g__Bradyrhizobium--1||g__Jiella--1||g__Rhizobacter--1:capture_order_counter=o__Burkholderiales--1||o__Rhizobiales--2:capture_phylum_counter=p__Proteobacteria--3:capture_species_counter=s__Bradyrhizobium diazoefficiens_G--1||s__Jiella pacifica--1||s__Rhizobacter sp016735515--1:evalue_avg=4.59e-22:evalue_max=4.59e-22:evalue_min=4.59e-22:evalue_std=0:evalue_sum=4.59e-22:gapopen_avg=0.0:gapopen_max=0.0:gapopen_min=0.0:gapopen_std=0:gapopen_sum=0.0:gtdb_class_counter=:gtdb_domain_counter=:gtdb_family_counter=:gtdb_genus_counter=:gtdb_order_counter=:gtdb_phylum_counter=:gtdb_species_counter=:heptad_counter=MCP-38H--3:lbd_counter=:length_avg=108.0:length_max=108.0:length_min=108.0:length_std=0:length_sum=108.0:mismatch_avg=45.0:mismatch_max=45.0:mismatch_min=45.0:mismatch_std=0:mismatch_sum=45.0:name=N720115:qcovhsp_avg=100.0:qcovhsp_max=100.0:qcovhsp_min=100.0:qcovhsp_std=0:qcovhsp_sum=100.0:qend_avg=108.0:qend_max=108.0:qend_min=108.0:qend_std=0:qend_sum=108.0:qstart_avg=1.0:qstart_max=1.0:qstart_min=1.0:qstart_std=0:qstart_sum=1.0:ref_name_counter=GB_GCA_016183985.1_protein.faa_JACPDN010000010.1_581@PF00015_full_PFAM.368.532--1:scovhsp_avg=65.9:scovhsp_max=65.9:scovhsp_min=65.9:scovhsp_std=0:scovhsp_sum=65.9:send_avg=157.0:send_max=157.0:send_min=157.0:send_std=0:send_sum=157.0:sstart_avg=50.0:sstart_max=50.0:sstart_min=50.0:sstart_std=0:sstart_sum=50.0],((f08fd5b6-52c8-4091-be37-9d2c8abd8eda_5@MCPsignal.68.103:5e-09[&&NHX:Sample=rhizpot2:Type=capture:capture_class=c__Desulfuromonadia:capture_domain=d__Bacteria:capture_family=f__UBA2294:capture_genus=g__BM707:capture_order=o__Desulfuromonadales:capture_phylum=p__Desulfobacterota:capture_species=s__BM707 sp002869615:heptad=MCP-38H],(b6b335c9-7c2f-58ee-9d2c-b420bb4f501b_5@MCPsignal.63.100:0.136528[&&NHX:Sample=rhiztom3:Type=capture:besthit=91.9:bitscore=59.7:capture_class=c__Gammaproteobacteria:capture_domain=d__Bacteria:capture_family=f__Enterobacteriaceae:capture_genus=g__Pectobacterium:capture_order=o__Enterobacterales:capture_phylum=p__Proteobacteria:capture_species=s__Pectobacterium polaris:evalue=7.01e-14:gapopen=1.0:heptad=MCP-38H:length=37.0:mismatch=2.0:qcovhsp=97.3:qend=36.0:qstart=1.0:ref_name=GB_GCA_001464835.1_protein.faa_LNDS01000039.1_65@PF00015_full_PFAM.263.331:scovhsp=54.4:send=54.0:sstart=18.0],((RS_GCF_016629565.1_protein.faa_NZ_AP023057.1_438@PF00015_full_PFAM.195.354:0.0388608[&&NHX:Type=GTDB:gtdb_class=c__Campylobacteria:gtdb_domain=d__Bacteria:gtdb_family=f__Nitratiruptoraceae:gtdb_genus=g__YY08-10:gtdb_order=o__Campylobacterales:gtdb_phylum=p__Campylobacterota:gtdb_species=s__YY08-10 sp016629565:heptad=MCP-40H:species=d__Bacteria_p__Campylobacterota_c__Campylobacteria_o__Campylobacterales_f__Nitratiruptoraceae_g__YY08-10_s__YY08-10 sp016629565],RS_GCF_000010325.1_protein.faa_NC_009662.1_379@PF00015_full_PFAM.195.353:0.0296108[&&NHX:Type=GTDB:gtdb_class=c__Campylobacteria:gtdb_domain=d__Bacteria:gtdb_family=f__Nitratiruptoraceae:gtdb_genus=g__YY08-10:gtdb_order=o__Campylobacterales:gtdb_phylum=p__Campylobacterota:gtdb_species=s__YY08-10 sp000010325:heptad=MCP-40H:species=d__Bacteria_p__Campylobacterota_c__Campylobacteria_o__Campylobacterales_f__Nitratiruptoraceae_g__YY08-10_s__YY08-10 sp000010325])0.935:0.228534[&&NHX:Sample_counter=:Type_counter=GTDB--2:capture_class_counter=:capture_domain_counter=:capture_family_counter=:capture_genus_counter=:capture_order_counter=:capture_phylum_counter=:capture_species_counter=:evoltype=D:gtdb_class_counter=c__Campylobacteria--2:gtdb_domain_counter=d__Bacteria--2:gtdb_family_counter=f__Nitratiruptoraceae--2:gtdb_genus_counter=g__YY08-10--2:gtdb_order_counter=o__Campylobacterales--2:gtdb_phylum_counter=p__Campylobacterota--2:gtdb_species_counter=s__YY08-10 sp000010325--1||s__YY08-10 sp016629565--1:heptad_counter=MCP-40H--2:lbd_counter=:lca=d__Bacteria:lca_tree=g__YY08-10:name=N720120:ref_name_counter=],((GB_GCA_013153715.1_protein.faa_JAADDW010000014.1_44@PF00015_full_PFAM.188.359:0.0132359[&&NHX:Type=GTDB:gtdb_class=c__Campylobacteria:gtdb_domain=d__Bacteria:gtdb_family=f__Nitratiruptoraceae:gtdb_genus=g__PUXW01:gtdb_order=o__Campylobacterales:gtdb_phylum=p__Campylobacterota:gtdb_species=s__PUXW01 sp013153715:heptad=MCP-40H:species=d__Bacteria_p__Campylobacterota_c__Campylobacteria_o__Campylobacterales_f__Nitratiruptoraceae_g__PUXW01_s__PUXW01 sp013153715],GB_GCA_009659925.1_protein.faa_PUXW01000010.1_35@PF00015_full_PFAM.192.359:0.0634339[&&NHX:Type=GTDB:gtdb_class=c__Campylobacteria:gtdb_domain=d__Bacteria:gtdb_family=f__Nitratiruptoraceae:gtdb_genus=g__PUXW01:gtdb_order=o__Campylobacterales:gtdb_phylum=p__Campylobacterota:gtdb_species=s__PUXW01 sp009659925:heptad=MCP-40H:species=d__Bacteria_p__Campylobacterota_c__Campylobacteria_o__Campylobacterales_f__Nitratiruptoraceae_g__PUXW01_s__PUXW01 sp009659925])0.944:0.0715823[&&NHX:Sample_counter=:Type_counter=GTDB--2:capture_class_counter=:capture_domain_counter=:capture_family_counter=:capture_genus_counter=:capture_order_counter=:capture_phylum_counter=:capture_species_counter=:evoltype=D:gtdb_class_counter=c__Campylobacteria--2:gtdb_domain_counter=d__Bacteria--2:gtdb_family_counter=f__Nitratiruptoraceae--2:gtdb_genus_counter=g__PUXW01--2:gtdb_order_counter=o__Campylobacterales--2:gtdb_phylum_counter=p__Campylobacterota--2:gtdb_species_counter=s__PUXW01 sp009659925--1||s__PUXW01 sp013153715--1:heptad_counter=MCP-40H--2:lbd_counter=:lca=d__Bacteria:lca_tree=g__PUXW01:name=N720123:ref_name_counter=],(GB_GCA_015494715.1_protein.faa_WGAT01000075.1_5@PF00015_full_PFAM.184.358:0.214442[&&NHX:Type=GTDB:gtdb_class=c__Campylobacteria:gtdb_domain=d__Bacteria:gtdb_family=f__Nitratiruptoraceae:gtdb_genus=g__S143-73:gtdb_order=o__Campylobacterales:gtdb_phylum=p__Campylobacterota:gtdb_species=s__S143-73 sp015494715:heptad=MCP-44H:species=d__Bacteria_p__Campylobacterota_c__Campylobacteria_o__Campylobacterales_f__Nitratiruptoraceae_g__S143-73_s__S143-73 sp015494715],((GB_GCA_015494595.1_protein.faa_WGAX01000008.1_5@PF00015_full_PFAM.224.360:0.044684[&&NHX:Type=GTDB:gtdb_class=c__Campylobacteria:gtdb_domain=d__Bacteria:gtdb_family=f__Nitratiruptoraceae:gtdb_genus=g__Nitratiruptor:gtdb_order=o__Campylobacterales:gtdb_phylum=p__Campylobacterota:gtdb_species=s__Nitratiruptor sp015494595:heptad=MCP-40H:species=d__Bacteria_p__Campylobacterota_c__Campylobacteria_o__Campylobacterales_f__Nitratiruptoraceae_g__Nitratiruptor_s__Nitratiruptor sp015494595],GB_GCA_015494535.1_protein.faa_WGBC01000062.1_10@PF00015_full_PFAM.223.359:0.0247021[&&NHX:Type=GTDB:gtdb_class=c__Campylobacteria:gtdb_domain=d__Bacteria:gtdb_family=f__Nitratiruptoraceae:gtdb_genus=g__Nitratiruptor:gtdb_order=o__Campylobacterales:gtdb_phylum=p__Campylobacterota:gtdb_species=s__Nitratiruptor sp015494535:heptad=MCP-40H:species=d__Bacteria_p__Campylobacterota_c__Campylobacteria_o__Campylobacterales_f__Nitratiruptoraceae_g__Nitratiruptor_s__Nitratiruptor sp015494535])0.533:0.0334264[&&NHX:Sample_counter=:Type_counter=GTDB--2:capture_class_counter=:capture_domain_counter=:capture_family_counter=:capture_genus_counter=:capture_order_counter=:capture_phylum_counter=:capture_species_counter=:evoltype=D:gtdb_class_counter=c__Campylobacteria--2:gtdb_domain_counter=d__Bacteria--2:gtdb_family_counter=f__Nitratiruptoraceae--2:gtdb_genus_counter=g__Nitratiruptor--2:gtdb_order_counter=o__Campylobacterales--2:gtdb_phylum_counter=p__Campylobacterota--2:gtdb_species_counter=s__Nitratiruptor sp015494535--1||s__Nitratiruptor sp015494595--1:heptad_counter=MCP-40H--2:lbd_counter=:lca=d__Bacteria:lca_tree=g__Nitratiruptor:name=N720127:ref_name_counter=],(GB_GCA_015494505.1_protein.faa_WGBB01000139.1_2@PF00015_full_PFAM.222.354:0.117969[&&NHX:Type=GTDB:gtdb_class=c__Campylobacteria:gtdb_domain=d__Bacteria:gtdb_family=f__Nitratiruptoraceae:gtdb_genus=g__Nitratiruptor:gtdb_order=o__Campylobacterales:gtdb_phylum=p__Campylobacterota:gtdb_species=s__Nitratiruptor sp015494505:heptad=MCP-40H:species=d__Bacteria_p__Campylobacterota_c__Campylobacteria_o__Campylobacterales_f__Nitratiruptoraceae_g__Nitratiruptor_s__Nitratiruptor sp015494505],(RS_GCF_900176045.1_protein.faa_NZ_FWWZ01000001.1_794@PF00015_full_PFAM.194.360:7e-09[&&NHX:Type=GTDB:gtdb_class=c__Campylobacteria:gtdb_domain=d__Bacteria:gtdb_family=f__Nitratiruptoraceae:gtdb_genus=g__Nitratiruptor:gtdb_order=o__Campylobacterales:gtdb_phylum=p__Campylobacterota:gtdb_species=s__Nitratiruptor tergarcus:heptad=MCP-40H:species=d__Bacteria_p__Campylobacterota_c__Campylobacteria_o__Campylobacterales_f__Nitratiruptoraceae_g__Nitratiruptor_s__Nitratiruptor tergarcus],RS_GCF_016593235.1_protein.faa_NZ_AP023065.1_386@PF00015_full_PFAM.224.356:0.0972643[&&NHX:Type=GTDB:gtdb_class=c__Campylobacteria:gtdb_domain=d__Bacteria:gtdb_family=f__Nitratiruptoraceae:gtdb_genus=g__Nitratiruptor:gtdb_order=o__Campylobacterales:gtdb_phylum=p__Campylobacterota:gtdb_species=s__Nitratiruptor sp016593235:heptad=MCP-40H:species=d__Bacteria_p__Campylobacterota_c__Campylobacteria_o__Campylobacterales_f__Nitratiruptoraceae_g__Nitratiruptor_s__Nitratiruptor sp016593235])0.967:0.0585512[&&NHX:Sample_counter=:Type_counter=GTDB--2:capture_class_counter=:capture_domain_counter=:capture_family_counter=:capture_genus_counter=:capture_order_counter=:capture_phylum_counter=:capture_species_counter=:evoltype=D:gtdb_class_counter=c__Campylobacteria--2:gtdb_domain_counter=d__Bacteria--2:gtdb_family_counter=f__Nitratiruptoraceae--2:gtdb_genus_counter=g__Nitratiruptor--2:gtdb_order_counter=o__Campylobacterales--2:gtdb_phylum_counter=p__Campylobacterota--2:gtdb_species_counter=s__Nitratiruptor sp016593235--1||s__Nitratiruptor tergarcus--1:heptad_counter=MCP-40H--2:lbd_counter=:lca=d__Bacteria:lca_tree=g__Nitratiruptor:name=N720131:ref_name_counter=])0.478:0.0491156[&&NHX:Sample_counter=:Type_counter=GTDB--3:capture_class_counter=:capture_domain_counter=:capture_family_counter=:capture_genus_counter=:capture_order_counter=:capture_phylum_counter=:capture_species_counter=:evoltype=D:gtdb_class_counter=c__Campylobacteria--3:gtdb_domain_counter=d__Bacteria--3:gtdb_family_counter=f__Nitratiruptoraceae--3:gtdb_genus_counter=g__Nitratiruptor--3:gtdb_order_counter=o__Campylobacterales--3:gtdb_phylum_counter=p__Campylobacterota--3:gtdb_species_counter=s__Nitratiruptor sp015494505--1||s__Nitratiruptor sp016593235--1||s__Nitratiruptor tergarcus--1:heptad_counter=MCP-40H--3:lbd_counter=:lca=d__Bacteria:lca_tree=g__Nitratiruptor:name=N720132:ref_name_counter=])0.965:0.101226[&&NHX:Sample_counter=:Type_counter=GTDB--5:capture_class_counter=:capture_domain_counter=:capture_family_counter=:capture_genus_counter=:capture_order_counter=:capture_phylum_counter=:capture_species_counter=:evoltype=D:gtdb_class_counter=c__Campylobacteria--5:gtdb_domain_counter=d__Bacteria--5:gtdb_family_counter=f__Nitratiruptoraceae--5:gtdb_genus_counter=g__Nitratiruptor--5:gtdb_order_counter=o__Campylobacterales--5:gtdb_phylum_counter=p__Campylobacterota--5:gtdb_species_counter=s__Nitratiruptor sp015494505--1||s__Nitratiruptor sp015494535--1||s__Nitratiruptor sp015494595--1||s__Nitratiruptor sp016593235--1||s__Nitratiruptor tergarcus--1:heptad_counter=MCP-40H--5:lbd_counter=:lca=d__Bacteria:lca_tree=g__Nitratiruptor:name=N720133:ref_name_counter=])0.571:0.0359541[&&NHX:Sample_counter=:Type_counter=GTDB--6:capture_class_counter=:capture_domain_counter=:capture_family_counter=:capture_genus_counter=:capture_order_counter=:capture_phylum_counter=:capture_species_counter=:evoltype=D:gtdb_class_counter=c__Campylobacteria--6:gtdb_domain_counter=d__Bacteria--6:gtdb_family_counter=f__Nitratiruptoraceae--6:gtdb_genus_counter=g__Nitratiruptor--5||g__S143-73--1:gtdb_order_counter=o__Campylobacterales--6:gtdb_phylum_counter=p__Campylobacterota--6:gtdb_species_counter=s__Nitratiruptor sp015494505--1||s__Nitratiruptor sp015494535--1||s__Nitratiruptor sp015494595--1||s__Nitratiruptor sp016593235--1||s__Nitratiruptor tergarcus--1||s__S143-73 sp015494715--1:heptad_counter=MCP-40H--5||MCP-44H--1:lbd_counter=:lca=d__Bacteria:lca_tree=f__Nitratiruptoraceae:name=N720134:ref_name_counter=])0.773:0.0987887[&&NHX:Sample_counter=:Type_counter=GTDB--8:capture_class_counter=:capture_domain_counter=:capture_family_counter=:capture_genus_counter=:capture_order_counter=:capture_phylum_counter=:capture_species_counter=:evoltype=D:gtdb_class_counter=c__Campylobacteria--8:gtdb_domain_counter=d__Bacteria--8:gtdb_family_counter=f__Nitratiruptoraceae--8:gtdb_genus_counter=g__Nitratiruptor--5||g__PUXW01--2||g__S143-73--1:gtdb_order_counter=o__Campylobacterales--8:gtdb_phylum_counter=p__Campylobacterota--8:gtdb_species_counter=s__Nitratiruptor sp015494505--1||s__Nitratiruptor sp015494535--1||s__Nitratiruptor sp015494595--1||s__Nitratiruptor sp016593235--1||s__Nitratiruptor tergarcus--1||s__PUXW01 sp009659925--1||s__PUXW01 sp013153715--1||s__S143-73 sp015494715--1:heptad_counter=MCP-40H--7||MCP-44H--1:lbd_counter=:lca=d__Bacteria:lca_tree=f__Nitratiruptoraceae:name=N720135:ref_name_counter=])0.967:0.790194[&&NHX:Sample_counter=:Type_counter=GTDB--10:capture_class_counter=:capture_domain_counter=:capture_family_counter=:capture_genus_counter=:capture_order_counter=:capture_phylum_counter=:capture_species_counter=:evoltype=D:gtdb_class_counter=c__Campylobacteria--10:gtdb_domain_counter=d__Bacteria--10:gtdb_family_counter=f__Nitratiruptoraceae--10:gtdb_genus_counter=g__Nitratiruptor--5||g__PUXW01--2||g__S143-73--1||g__YY08-10--2:gtdb_order_counter=o__Campylobacterales--10:gtdb_phylum_counter=p__Campylobacterota--10:gtdb_species_counter=s__Nitratiruptor sp015494505--1||s__Nitratiruptor sp015494535--1||s__Nitratiruptor sp015494595--1||s__Nitratiruptor sp016593235--1||s__Nitratiruptor tergarcus--1||s__PUXW01 sp009659925--1||s__PUXW01 sp013153715--1||s__S143-73 sp015494715--1||s__YY08-10 sp000010325--1||s__YY08-10 sp016629565--1:heptad_counter=MCP-40H--9||MCP-44H--1:lbd_counter=:lca=d__Bacteria:lca_tree=f__Nitratiruptoraceae:name=N720136:ref_name_counter=])0.833:0.267985[&&NHX:Sample_counter=rhiztom3--1:Type_counter=GTDB--10||capture--1:besthit_avg=91.9:besthit_max=91.9:besthit_min=91.9:besthit_std=0:besthit_sum=91.9:bitscore_avg=59.7:bitscore_max=59.7:bitscore_min=59.7:bitscore_std=0:bitscore_sum=59.7:capture_class_counter=c__Gammaproteobacteria--1:capture_domain_counter=d__Bacteria--1:capture_family_counter=f__Enterobacteriaceae--1:capture_genus_counter=g__Pectobacterium--1:capture_order_counter=o__Enterobacterales--1:capture_phylum_counter=p__Proteobacteria--1:capture_species_counter=s__Pectobacterium polaris--1:evalue_avg=7.01e-14:evalue_max=7.01e-14:evalue_min=7.01e-14:evalue_std=0:evalue_sum=7.01e-14:gapopen_avg=1.0:gapopen_max=1.0:gapopen_min=1.0:gapopen_std=0:gapopen_sum=1.0:gtdb_class_counter=c__Campylobacteria--10:gtdb_domain_counter=d__Bacteria--10:gtdb_family_counter=f__Nitratiruptoraceae--10:gtdb_genus_counter=g__Nitratiruptor--5||g__PUXW01--2||g__S143-73--1||g__YY08-10--2:gtdb_order_counter=o__Campylobacterales--10:gtdb_phylum_counter=p__Campylobacterota--10:gtdb_species_counter=s__Nitratiruptor sp015494505--1||s__Nitratiruptor sp015494535--1||s__Nitratiruptor sp015494595--1||s__Nitratiruptor sp016593235--1||s__Nitratiruptor tergarcus--1||s__PUXW01 sp009659925--1||s__PUXW01 sp013153715--1||s__S143-73 sp015494715--1||s__YY08-10 sp000010325--1||s__YY08-10 sp016629565--1:heptad_counter=MCP-38H--1||MCP-40H--9||MCP-44H--1:lbd_counter=:lca=d__Bacteria:lca_tree=f__Nitratiruptoraceae:length_avg=37.0:length_max=37.0:length_min=37.0:length_std=0:length_sum=37.0:mismatch_avg=2.0:mismatch_max=2.0:mismatch_min=2.0:mismatch_std=0:mismatch_sum=2.0:name=N720137:qcovhsp_avg=97.3:qcovhsp_max=97.3:qcovhsp_min=97.3:qcovhsp_std=0:qcovhsp_sum=97.3:qend_avg=36.0:qend_max=36.0:qend_min=36.0:qend_std=0:qend_sum=36.0:qstart_avg=1.0:qstart_max=1.0:qstart_min=1.0:qstart_std=0:qstart_sum=1.0:ref_name_counter=GB_GCA_001464835.1_protein.faa_LNDS01000039.1_65@PF00015_full_PFAM.263.331--1:scovhsp_avg=54.4:scovhsp_max=54.4:scovhsp_min=54.4:scovhsp_std=0:scovhsp_sum=54.4:send_avg=54.0:send_max=54.0:send_min=54.0:send_std=0:send_sum=54.0:sstart_avg=18.0:sstart_max=18.0:sstart_min=18.0:sstart_std=0:sstart_sum=18.0])0.801:0.0773388[&&NHX:Sample_counter=rhizpot2--1||rhiztom3--1:Type_counter=GTDB--10||capture--2:besthit_avg=91.9:besthit_max=91.9:besthit_min=91.9:besthit_std=0:besthit_sum=91.9:bitscore_avg=59.7:bitscore_max=59.7:bitscore_min=59.7:bitscore_std=0:bitscore_sum=59.7:capture_class_counter=c__Desulfuromonadia--1||c__Gammaproteobacteria--1:capture_domain_counter=d__Bacteria--2:capture_family_counter=f__Enterobacteriaceae--1||f__UBA2294--1:capture_genus_counter=g__BM707--1||g__Pectobacterium--1:capture_order_counter=o__Desulfuromonadales--1||o__Enterobacterales--1:capture_phylum_counter=p__Desulfobacterota--1||p__Proteobacteria--1:capture_species_counter=s__BM707 sp002869615--1||s__Pectobacterium polaris--1:evalue_avg=7.01e-14:evalue_max=7.01e-14:evalue_min=7.01e-14:evalue_std=0:evalue_sum=7.01e-14:gapopen_avg=1.0:gapopen_max=1.0:gapopen_min=1.0:gapopen_std=0:gapopen_sum=1.0:gtdb_class_counter=c__Campylobacteria--10:gtdb_domain_counter=d__Bacteria--10:gtdb_family_counter=f__Nitratiruptoraceae--10:gtdb_genus_counter=g__Nitratiruptor--5||g__PUXW01--2||g__S143-73--1||g__YY08-10--2:gtdb_order_counter=o__Campylobacterales--10:gtdb_phylum_counter=p__Campylobacterota--10:gtdb_species_counter=s__Nitratiruptor sp015494505--1||s__Nitratiruptor sp015494535--1||s__Nitratiruptor sp015494595--1||s__Nitratiruptor sp016593235--1||s__Nitratiruptor tergarcus--1||s__PUXW01 sp009659925--1||s__PUXW01 sp013153715--1||s__S143-73 sp015494715--1||s__YY08-10 sp000010325--1||s__YY08-10 sp016629565--1:heptad_counter=MCP-38H--2||MCP-40H--9||MCP-44H--1:lbd_counter=:lca_tree=f__Nitratiruptoraceae:length_avg=37.0:length_max=37.0:length_min=37.0:length_std=0:length_sum=37.0:mismatch_avg=2.0:mismatch_max=2.0:mismatch_min=2.0:mismatch_std=0:mismatch_sum=2.0:name=N720138:qcovhsp_avg=97.3:qcovhsp_max=97.3:qcovhsp_min=97.3:qcovhsp_std=0:qcovhsp_sum=97.3:qend_avg=36.0:qend_max=36.0:qend_min=36.0:qend_std=0:qend_sum=36.0:qstart_avg=1.0:qstart_max=1.0:qstart_min=1.0:qstart_std=0:qstart_sum=1.0:ref_name_counter=GB_GCA_001464835.1_protein.faa_LNDS01000039.1_65@PF00015_full_PFAM.263.331--1:scovhsp_avg=54.4:scovhsp_max=54.4:scovhsp_min=54.4:scovhsp_std=0:scovhsp_sum=54.4:send_avg=54.0:send_max=54.0:send_min=54.0:send_std=0:send_sum=54.0:sstart_avg=18.0:sstart_max=18.0:sstart_min=18.0:sstart_std=0:sstart_sum=18.0],f7b673ae-7a59-4d8e-8c75-70bdb7d31deb_4@MCPsignal.43.89:0.0179496[&&NHX:Sample=rhiztom3:Type=capture:capture_class=c__Myxococcia:capture_domain=d__Bacteria:capture_family=f__Myxococcaceae:capture_genus=g__Cystobacter:capture_order=o__Myxococcales:capture_phylum=p__Myxococcota:capture_species=s__Cystobacter fuscus:heptad=MCP-38H])0.922:0.251962[&&NHX:Sample_counter=rhizpot2--1||rhiztom3--2:Type_counter=GTDB--10||capture--3:besthit_avg=91.9:besthit_max=91.9:besthit_min=91.9:besthit_std=0:besthit_sum=91.9:bitscore_avg=59.7:bitscore_max=59.7:bitscore_min=59.7:bitscore_std=0:bitscore_sum=59.7:capture_class_counter=c__Desulfuromonadia--1||c__Gammaproteobacteria--1||c__Myxococcia--1:capture_domain_counter=d__Bacteria--3:capture_family_counter=f__Enterobacteriaceae--1||f__Myxococcaceae--1||f__UBA2294--1:capture_genus_counter=g__BM707--1||g__Cystobacter--1||g__Pectobacterium--1:capture_order_counter=o__Desulfuromonadales--1||o__Enterobacterales--1||o__Myxococcales--1:capture_phylum_counter=p__Desulfobacterota--1||p__Myxococcota--1||p__Proteobacteria--1:capture_species_counter=s__BM707 sp002869615--1||s__Cystobacter fuscus--1||s__Pectobacterium polaris--1:evalue_avg=7.01e-14:evalue_max=7.01e-14:evalue_min=7.01e-14:evalue_std=0:evalue_sum=7.01e-14:gapopen_avg=1.0:gapopen_max=1.0:gapopen_min=1.0:gapopen_std=0:gapopen_sum=1.0:gtdb_class_counter=c__Campylobacteria--10:gtdb_domain_counter=d__Bacteria--10:gtdb_family_counter=f__Nitratiruptoraceae--10:gtdb_genus_counter=g__Nitratiruptor--5||g__PUXW01--2||g__S143-73--1||g__YY08-10--2:gtdb_order_counter=o__Campylobacterales--10:gtdb_phylum_counter=p__Campylobacterota--10:gtdb_species_counter=s__Nitratiruptor sp015494505--1||s__Nitratiruptor sp015494535--1||s__Nitratiruptor sp015494595--1||s__Nitratiruptor sp016593235--1||s__Nitratiruptor tergarcus--1||s__PUXW01 sp009659925--1||s__PUXW01 sp013153715--1||s__S143-73 sp015494715--1||s__YY08-10 sp000010325--1||s__YY08-10 sp016629565--1:heptad_counter=MCP-38H--3||MCP-40H--9||MCP-44H--1:lbd_counter=:lca_tree=f__Nitratiruptoraceae:length_avg=37.0:length_max=37.0:length_min=37.0:length_std=0:length_sum=37.0:mismatch_avg=2.0:mismatch_max=2.0:mismatch_min=2.0:mismatch_std=0:mismatch_sum=2.0:name=N720140:qcovhsp_avg=97.3:qcovhsp_max=97.3:qcovhsp_min=97.3:qcovhsp_std=0:qcovhsp_sum=97.3:qend_avg=36.0:qend_max=36.0:qend_min=36.0:qend_std=0:qend_sum=36.0:qstart_avg=1.0:qstart_max=1.0:qstart_min=1.0:qstart_std=0:qstart_sum=1.0:ref_name_counter=GB_GCA_001464835.1_protein.faa_LNDS01000039.1_65@PF00015_full_PFAM.263.331--1:scovhsp_avg=54.4:scovhsp_max=54.4:scovhsp_min=54.4:scovhsp_std=0:scovhsp_sum=54.4:send_avg=54.0:send_max=54.0:send_min=54.0:send_std=0:send_sum=54.0:sstart_avg=18.0:sstart_max=18.0:sstart_min=18.0:sstart_std=0:sstart_sum=18.0])0.856:0.104956[&&NHX:Sample_counter=rhizpot2--1||rhiztom2--1||rhiztom3--4:Type_counter=GTDB--10||capture--6:besthit_avg=75.1:besthit_max=91.9:besthit_min=58.3:besthit_std=23.758787847868003:besthit_sum=150.2:bitscore_avg=73.0:bitscore_max=86.3:bitscore_min=59.7:bitscore_std=18.80904037956216:bitscore_sum=146.0:capture_class_counter=c__Alphaproteobacteria--2||c__Desulfuromonadia--1||c__Gammaproteobacteria--2||c__Myxococcia--1:capture_domain_counter=d__Bacteria--6:capture_family_counter=f__Burkholderiaceae--1||f__Enterobacteriaceae--1||f__Myxococcaceae--1||f__Rhizobiaceae--1||f__UBA2294--1||f__Xanthobacteraceae--1:capture_genus_counter=g__BM707--1||g__Bradyrhizobium--1||g__Cystobacter--1||g__Jiella--1||g__Pectobacterium--1||g__Rhizobacter--1:capture_order_counter=o__Burkholderiales--1||o__Desulfuromonadales--1||o__Enterobacterales--1||o__Myxococcales--1||o__Rhizobiales--2:capture_phylum_counter=p__Desulfobacterota--1||p__Myxococcota--1||p__Proteobacteria--4:capture_species_counter=s__BM707 sp002869615--1||s__Bradyrhizobium diazoefficiens_G--1||s__Cystobacter fuscus--1||s__Jiella pacifica--1||s__Pectobacterium polaris--1||s__Rhizobacter sp016735515--1:evalue_avg=3.50500002295e-14:evalue_max=7.01e-14:evalue_min=4.59e-22:evalue_std=4.956818503661497e-14:evalue_sum=7.0100000459e-14:gapopen_avg=0.5:gapopen_max=1.0:gapopen_min=0.0:gapopen_std=0.7071067811865476:gapopen_sum=1.0:gtdb_class_counter=c__Campylobacteria--10:gtdb_domain_counter=d__Bacteria--10:gtdb_family_counter=f__Nitratiruptoraceae--10:gtdb_genus_counter=g__Nitratiruptor--5||g__PUXW01--2||g__S143-73--1||g__YY08-10--2:gtdb_order_counter=o__Campylobacterales--10:gtdb_phylum_counter=p__Campylobacterota--10:gtdb_species_counter=s__Nitratiruptor sp015494505--1||s__Nitratiruptor sp015494535--1||s__Nitratiruptor sp015494595--1||s__Nitratiruptor sp016593235--1||s__Nitratiruptor tergarcus--1||s__PUXW01 sp009659925--1||s__PUXW01 sp013153715--1||s__S143-73 sp015494715--1||s__YY08-10 sp000010325--1||s__YY08-10 sp016629565--1:heptad_counter=MCP-38H--6||MCP-40H--9||MCP-44H--1:lbd_counter=:lca_tree=f__Nitratiruptoraceae:length_avg=72.5:length_max=108.0:length_min=37.0:length_std=50.204581464244875:length_sum=145.0:mismatch_avg=23.5:mismatch_max=45.0:mismatch_min=2.0:mismatch_std=30.405591591021544:mismatch_sum=47.0:name=N720141:qcovhsp_avg=98.65:qcovhsp_max=100.0:qcovhsp_min=97.3:qcovhsp_std=1.9091883092036803:qcovhsp_sum=197.3:qend_avg=72.0:qend_max=108.0:qend_min=36.0:qend_std=50.91168824543142:qend_sum=144.0:qstart_avg=1.0:qstart_max=1.0:qstart_min=1.0:qstart_std=0.0:qstart_sum=2.0:ref_name_counter=GB_GCA_001464835.1_protein.faa_LNDS01000039.1_65@PF00015_full_PFAM.263.331--1||GB_GCA_016183985.1_protein.faa_JACPDN010000010.1_581@PF00015_full_PFAM.368.532--1:scovhsp_avg=60.150000000000006:scovhsp_max=65.9:scovhsp_min=54.4:scovhsp_std=8.131727983645302:scovhsp_sum=120.30000000000001:send_avg=105.5:send_max=157.0:send_min=54.0:send_std=72.8319984622144:send_sum=211.0:sstart_avg=34.0:sstart_max=50.0:sstart_min=18.0:sstart_std=22.627416997969522:sstart_sum=68.0])0:5e-09[&&NHX:Sample_counter=rhizpot2--1||rhiztom2--1||rhiztom3--4:Type_counter=GTDB--45||capture--6:besthit_avg=75.1:besthit_max=91.9:besthit_min=58.3:besthit_std=23.758787847868003:besthit_sum=150.2:bitscore_avg=73.0:bitscore_max=86.3:bitscore_min=59.7:bitscore_std=18.80904037956216:bitscore_sum=146.0:capture_class_counter=c__Alphaproteobacteria--2||c__Desulfuromonadia--1||c__Gammaproteobacteria--2||c__Myxococcia--1:capture_domain_counter=d__Bacteria--6:capture_family_counter=f__Burkholderiaceae--1||f__Enterobacteriaceae--1||f__Myxococcaceae--1||f__Rhizobiaceae--1||f__UBA2294--1||f__Xanthobacteraceae--1:capture_genus_counter=g__BM707--1||g__Bradyrhizobium--1||g__Cystobacter--1||g__Jiella--1||g__Pectobacterium--1||g__Rhizobacter--1:capture_order_counter=o__Burkholderiales--1||o__Desulfuromonadales--1||o__Enterobacterales--1||o__Myxococcales--1||o__Rhizobiales--2:capture_phylum_counter=p__Desulfobacterota--1||p__Myxococcota--1||p__Proteobacteria--4:capture_species_counter=s__BM707 sp002869615--1||s__Bradyrhizobium diazoefficiens_G--1||s__Cystobacter fuscus--1||s__Jiella pacifica--1||s__Pectobacterium polaris--1||s__Rhizobacter sp016735515--1:evalue_avg=3.50500002295e-14:evalue_max=7.01e-14:evalue_min=4.59e-22:evalue_std=4.956818503661497e-14:evalue_sum=7.0100000459e-14:gapopen_avg=0.5:gapopen_max=1.0:gapopen_min=0.0:gapopen_std=0.7071067811865476:gapopen_sum=1.0:gtdb_class_counter=c__Alphaproteobacteria--35||c__Campylobacteria--10:gtdb_domain_counter=d__Bacteria--45:gtdb_family_counter=f__Azospirillaceae--11||f__BM303--1||f__Cohaesibacteraceae--2||f__Magnetospirillaceae--3||f__Nitratiruptoraceae--10||f__Rhodobiaceae--1||f__Stappiaceae--15||f__Stellaceae--1||f__Xanthobacteraceae--1:gtdb_genus_counter=g__Aliidongia--1||g__Azospirillum--4||g__BM303--1||g__BOG-933--1||g__Breoghania--1||g__CAIYCT01--1||g__Cohaesibacter--2||g__Nitratiruptor--5||g__Nitrospirillum--6||g__PUXW01--2||g__Rhodobium--1||g__Roseibium--12||g__S143-73--1||g__Stappia--2||g__Tardiphaga--1||g__Telmatospirillum--2||g__YY08-10--2:gtdb_order_counter=o__ATCC43930--1||o__Azospirillales--11||o__Campylobacterales--10||o__Rhizobiales--20||o__Rhodospirillales--3:gtdb_phylum_counter=p__Campylobacterota--10||p__Proteobacteria--35:gtdb_species_counter=s__Aliidongia dinghuensis--1||s__Azospirillum lipoferum--1||s__Azospirillum lipoferum_B--1||s__Azospirillum sp003115975--1||s__Azospirillum sp016595245--1||s__BM303 sp002869085--1||s__BOG-933 sp903927615--1||s__Breoghania corrubedonensis--1||s__CAIYCT01 sp903924765--1||s__Cohaesibacter intestini--2||s__Nitratiruptor sp015494505--1||s__Nitratiruptor sp015494535--1||s__Nitratiruptor sp015494595--1||s__Nitratiruptor sp016593235--1||s__Nitratiruptor tergarcus--1||s__Nitrospirillum amazonense--1||s__Nitrospirillum amazonense_A--1||s__Nitrospirillum amazonense_B--1||s__Nitrospirillum amazonense_C--1||s__Nitrospirillum iridis--1||s__Nitrospirillum sp000333275--1||s__PUXW01 sp009659925--1||s__PUXW01 sp013153715--1||s__Rhodobium sp002869065--1||s__Roseibium aggregatum_C--2||s__Roseibium litorale--1||s__Roseibium polysiphoniae--1||s__Roseibium sp008107695--1||s__Roseibium sp008107755--2||s__Roseibium sp009650605--1||s__Roseibium sp013373445--1||s__Roseibium sp017313085--1||s__Roseibium suaedae--2||s__S143-73 sp015494715--1||s__Stappia indica--1||s__Stappia sp002722295--1||s__Tardiphaga sp014377915--1||s__Telmatospirillum siberiense--1||s__Telmatospirillum sp903858635--1||s__YY08-10 sp000010325--1||s__YY08-10 sp016629565--1:heptad_counter=MCP-38H--41||MCP-40H--9||MCP-44H--1:lbd_counter=:lca_tree=d__Bacteria:length_avg=72.5:length_max=108.0:length_min=37.0:length_std=50.204581464244875:length_sum=145.0:mismatch_avg=23.5:mismatch_max=45.0:mismatch_min=2.0:mismatch_std=30.405591591021544:mismatch_sum=47.0:name=N720142:qcovhsp_avg=98.65:qcovhsp_max=100.0:qcovhsp_min=97.3:qcovhsp_std=1.9091883092036803:qcovhsp_sum=197.3:qend_avg=72.0:qend_max=108.0:qend_min=36.0:qend_std=50.91168824543142:qend_sum=144.0:qstart_avg=1.0:qstart_max=1.0:qstart_min=1.0:qstart_std=0.0:qstart_sum=2.0:ref_name_counter=GB_GCA_001464835.1_protein.faa_LNDS01000039.1_65@PF00015_full_PFAM.263.331--1||GB_GCA_016183985.1_protein.faa_JACPDN010000010.1_581@PF00015_full_PFAM.368.532--1:scovhsp_avg=60.150000000000006:scovhsp_max=65.9:scovhsp_min=54.4:scovhsp_std=8.131727983645302:scovhsp_sum=120.30000000000001:send_avg=105.5:send_max=157.0:send_min=54.0:send_std=72.8319984622144:send_sum=211.0:sstart_avg=34.0:sstart_max=50.0:sstart_min=18.0:sstart_std=22.627416997969522:sstart_sum=68.0],017f0250-be5b-41a0-a13a-0cd7e5e644c6_4@MCPsignal.80.111:5e-09[&&NHX:Sample=rhiztom3:Type=capture:capture_class=c__Alphaproteobacteria:capture_domain=d__Bacteria:capture_family=f__Beijerinckiaceae:capture_genus=g__Methylobacterium:capture_order=o__Rhizobiales:capture_phylum=p__Proteobacteria:capture_species=s__Methylobacterium brachiatum:heptad=MCP-38H])0:5e-09[&&NHX:Sample_counter=rhizpot2--1||rhiztom2--1||rhiztom3--5:Type_counter=GTDB--45||capture--7:besthit_avg=75.1:besthit_max=91.9:besthit_min=58.3:besthit_std=23.758787847868003:besthit_sum=150.2:bitscore_avg=73.0:bitscore_max=86.3:bitscore_min=59.7:bitscore_std=18.80904037956216:bitscore_sum=146.0:capture_class_counter=c__Alphaproteobacteria--3||c__Desulfuromonadia--1||c__Gammaproteobacteria--2||c__Myxococcia--1:capture_domain_counter=d__Bacteria--7:capture_family_counter=f__Beijerinckiaceae--1||f__Burkholderiaceae--1||f__Enterobacteriaceae--1||f__Myxococcaceae--1||f__Rhizobiaceae--1||f__UBA2294--1||f__Xanthobacteraceae--1:capture_genus_counter=g__BM707--1||g__Bradyrhizobium--1||g__Cystobacter--1||g__Jiella--1||g__Methylobacterium--1||g__Pectobacterium--1||g__Rhizobacter--1:capture_order_counter=o__Burkholderiales--1||o__Desulfuromonadales--1||o__Enterobacterales--1||o__Myxococcales--1||o__Rhizobiales--3:capture_phylum_counter=p__Desulfobacterota--1||p__Myxococcota--1||p__Proteobacteria--5:capture_species_counter=s__BM707 sp002869615--1||s__Bradyrhizobium diazoefficiens_G--1||s__Cystobacter fuscus--1||s__Jiella pacifica--1||s__Methylobacterium brachiatum--1||s__Pectobacterium polaris--1||s__Rhizobacter sp016735515--1:evalue_avg=3.50500002295e-14:evalue_max=7.01e-14:evalue_min=4.59e-22:evalue_std=4.956818503661497e-14:evalue_sum=7.0100000459e-14:gapopen_avg=0.5:gapopen_max=1.0:gapopen_min=0.0:gapopen_std=0.7071067811865476:gapopen_sum=1.0:gtdb_class_counter=c__Alphaproteobacteria--35||c__Campylobacteria--10:gtdb_domain_counter=d__Bacteria--45:gtdb_family_counter=f__Azospirillaceae--11||f__BM303--1||f__Cohaesibacteraceae--2||f__Magnetospirillaceae--3||f__Nitratiruptoraceae--10||f__Rhodobiaceae--1||f__Stappiaceae--15||f__Stellaceae--1||f__Xanthobacteraceae--1:gtdb_genus_counter=g__Aliidongia--1||g__Azospirillum--4||g__BM303--1||g__BOG-933--1||g__Breoghania--1||g__CAIYCT01--1||g__Cohaesibacter--2||g__Nitratiruptor--5||g__Nitrospirillum--6||g__PUXW01--2||g__Rhodobium--1||g__Roseibium--12||g__S143-73--1||g__Stappia--2||g__Tardiphaga--1||g__Telmatospirillum--2||g__YY08-10--2:gtdb_order_counter=o__ATCC43930--1||o__Azospirillales--11||o__Campylobacterales--10||o__Rhizobiales--20||o__Rhodospirillales--3:gtdb_phylum_counter=p__Campylobacterota--10||p__Proteobacteria--35:gtdb_species_counter=s__Aliidongia dinghuensis--1||s__Azospirillum lipoferum--1||s__Azospirillum lipoferum_B--1||s__Azospirillum sp003115975--1||s__Azospirillum sp016595245--1||s__BM303 sp002869085--1||s__BOG-933 sp903927615--1||s__Breoghania corrubedonensis--1||s__CAIYCT01 sp903924765--1||s__Cohaesibacter intestini--2||s__Nitratiruptor sp015494505--1||s__Nitratiruptor sp015494535--1||s__Nitratiruptor sp015494595--1||s__Nitratiruptor sp016593235--1||s__Nitratiruptor tergarcus--1||s__Nitrospirillum amazonense--1||s__Nitrospirillum amazonense_A--1||s__Nitrospirillum amazonense_B--1||s__Nitrospirillum amazonense_C--1||s__Nitrospirillum iridis--1||s__Nitrospirillum sp000333275--1||s__PUXW01 sp009659925--1||s__PUXW01 sp013153715--1||s__Rhodobium sp002869065--1||s__Roseibium aggregatum_C--2||s__Roseibium litorale--1||s__Roseibium polysiphoniae--1||s__Roseibium sp008107695--1||s__Roseibium sp008107755--2||s__Roseibium sp009650605--1||s__Roseibium sp013373445--1||s__Roseibium sp017313085--1||s__Roseibium suaedae--2||s__S143-73 sp015494715--1||s__Stappia indica--1||s__Stappia sp002722295--1||s__Tardiphaga sp014377915--1||s__Telmatospirillum siberiense--1||s__Telmatospirillum sp903858635--1||s__YY08-10 sp000010325--1||s__YY08-10 sp016629565--1:heptad_counter=MCP-38H--42||MCP-40H--9||MCP-44H--1:lbd_counter=:lca_tree=d__Bacteria:length_avg=72.5:length_max=108.0:length_min=37.0:length_std=50.204581464244875:length_sum=145.0:mismatch_avg=23.5:mismatch_max=45.0:mismatch_min=2.0:mismatch_std=30.405591591021544:mismatch_sum=47.0:name=N720144:qcovhsp_avg=98.65:qcovhsp_max=100.0:qcovhsp_min=97.3:qcovhsp_std=1.9091883092036803:qcovhsp_sum=197.3:qend_avg=72.0:qend_max=108.0:qend_min=36.0:qend_std=50.91168824543142:qend_sum=144.0:qstart_avg=1.0:qstart_max=1.0:qstart_min=1.0:qstart_std=0.0:qstart_sum=2.0:ref_name_counter=GB_GCA_001464835.1_protein.faa_LNDS01000039.1_65@PF00015_full_PFAM.263.331--1||GB_GCA_016183985.1_protein.faa_JACPDN010000010.1_581@PF00015_full_PFAM.368.532--1:scovhsp_avg=60.150000000000006:scovhsp_max=65.9:scovhsp_min=54.4:scovhsp_std=8.131727983645302:scovhsp_sum=120.30000000000001:send_avg=105.5:send_max=157.0:send_min=54.0:send_std=72.8319984622144:send_sum=211.0:sstart_avg=34.0:sstart_max=50.0:sstart_min=18.0:sstart_std=22.627416997969522:sstart_sum=68.0],((774aa37f-251b-46a9-a0f7-40806eb7a73f_4@MCPsignal.62.129:0.102758[&&NHX:Sample=rhiztom3:Type=capture:capture_class=c__Gammaproteobacteria:capture_domain=d__Bacteria:capture_family=f__Rhodocyclaceae:capture_genus=g__Desulfobacillus:capture_order=o__Burkholderiales:capture_phylum=p__Proteobacteria:capture_species=s__Desulfobacillus sp003105015:heptad=MCP-38H],(59bc90ee-b990-428d-9850-8469c09fdff1_4@MCPsignal.61.123:0.0876263[&&NHX:Sample=rhiztom3:Type=capture:capture_class=c__Alphaproteobacteria:capture_domain=d__Bacteria:capture_family=f__Beijerinckiaceae:capture_genus=g__Rhabdaerophilum:capture_order=o__Rhizobiales:capture_phylum=p__Proteobacteria:capture_species=s__Rhabdaerophilum sp002928875:heptad=MCP-38H],2c1dbb28-0abb-43fc-8b2f-e91c5fdc2977_5@MCPsignal.64.111:5e-09[&&NHX:Sample=rhiztom3:Type=capture:capture_class=c__Alphaproteobacteria:capture_domain=d__Bacteria:capture_family=f__Xanthobacteraceae:capture_genus=g__Pseudolabrys:capture_order=o__Rhizobiales:capture_phylum=p__Proteobacteria:capture_species=s__Pseudolabrys sp018240595:heptad=MCP-38H])0:1.8e-08[&&NHX:Sample_counter=rhiztom3--2:Type_counter=capture--2:capture_class_counter=c__Alphaproteobacteria--2:capture_domain_counter=d__Bacteria--2:capture_family_counter=f__Beijerinckiaceae--1||f__Xanthobacteraceae--1:capture_genus_counter=g__Pseudolabrys--1||g__Rhabdaerophilum--1:capture_order_counter=o__Rhizobiales--2:capture_phylum_counter=p__Proteobacteria--2:capture_species_counter=s__Pseudolabrys sp018240595--1||s__Rhabdaerophilum sp002928875--1:gtdb_class_counter=:gtdb_domain_counter=:gtdb_family_counter=:gtdb_genus_counter=:gtdb_order_counter=:gtdb_phylum_counter=:gtdb_species_counter=:heptad_counter=MCP-38H--2:lbd_counter=:name=N720148:ref_name_counter=])0.764:0.0947059[&&NHX:Sample_counter=rhiztom3--3:Type_counter=capture--3:capture_class_counter=c__Alphaproteobacteria--2||c__Gammaproteobacteria--1:capture_domain_counter=d__Bacteria--3:capture_family_counter=f__Beijerinckiaceae--1||f__Rhodocyclaceae--1||f__Xanthobacteraceae--1:capture_genus_counter=g__Desulfobacillus--1||g__Pseudolabrys--1||g__Rhabdaerophilum--1:capture_order_counter=o__Burkholderiales--1||o__Rhizobiales--2:capture_phylum_counter=p__Proteobacteria--3:capture_species_counter=s__Desulfobacillus sp003105015--1||s__Pseudolabrys sp018240595--1||s__Rhabdaerophilum sp002928875--1:gtdb_class_counter=:gtdb_domain_counter=:gtdb_family_counter=:gtdb_genus_counter=:gtdb_order_counter=:gtdb_phylum_counter=:gtdb_species_counter=:heptad_counter=MCP-38H--3:lbd_counter=:name=N720149:ref_name_counter=],((9e6f9fd3-e976-4242-8069-4d542d25adef_2@MCPsignal.157.209:0.0252959[&&NHX:Sample=rhiztom3:Type=capture:capture_class=c__Gammaproteobacteria:capture_domain=d__Bacteria:capture_family=f__Xanthomonadaceae:capture_genus=g__Pseudoxanthomonas_A:capture_order=o__Xanthomonadales:capture_phylum=p__Proteobacteria:capture_species=s__Pseudoxanthomonas_A composti:heptad=MCP-38H],4537d0f1-847c-48c3-be1d-33adb51e404f_3@MCPsignal.81.134:5e-09[&&NHX:Sample=rhiztom3:Type=capture:capture_class=c__Gammaproteobacteria:capture_domain=d__Bacteria:capture_family=f__Burkholderiaceae:capture_genus=g__Herbaspirillum:capture_order=o__Burkholderiales:capture_phylum=p__Proteobacteria:capture_species=s__Herbaspirillum chlorophenolicum:heptad=MCP-38H])0.893:0.0515313[&&NHX:Sample_counter=rhiztom3--2:Type_counter=capture--2:capture_class_counter=c__Gammaproteobacteria--2:capture_domain_counter=d__Bacteria--2:capture_family_counter=f__Burkholderiaceae--1||f__Xanthomonadaceae--1:capture_genus_counter=g__Herbaspirillum--1||g__Pseudoxanthomonas_A--1:capture_order_counter=o__Burkholderiales--1||o__Xanthomonadales--1:capture_phylum_counter=p__Proteobacteria--2:capture_species_counter=s__Herbaspirillum chlorophenolicum--1||s__Pseudoxanthomonas_A composti--1:gtdb_class_counter=:gtdb_domain_counter=:gtdb_family_counter=:gtdb_genus_counter=:gtdb_order_counter=:gtdb_phylum_counter=:gtdb_species_counter=:heptad_counter=MCP-38H--2:lbd_counter=:name=N720152:ref_name_counter=],(((ce0ec8ab-0a16-4e66-af59-00dea4e99c66_4@MCPsignal.60.112:0[&&NHX:Sample=rhiztom3:Type=capture:capture_class=c__Alphaproteobacteria:capture_domain=d__Bacteria:capture_family=f__Sphingomonadaceae:capture_genus=g__Sphingomonas:capture_order=o__Sphingomonadales:capture_phylum=p__Proteobacteria:capture_species=s__Sphingomonas glacialis_A:heptad=MCP-38H],bcfb1610-eade-423b-ae53-b6e32e2f147d_4@MCPsignal.60.112:0[&&NHX:Sample=rhiztom3:Type=capture:capture_class=c__Alphaproteobacteria:capture_domain=d__Bacteria:capture_family=f__Sphingomonadaceae:capture_genus=g__Sphingomonas:capture_order=o__Sphingomonadales:capture_phylum=p__Proteobacteria:capture_species=s__Sphingomonas glacialis_A:heptad=MCP-38H]):5e-09[&&NHX:Sample_counter=rhiztom3--2:Type_counter=capture--2:capture_class_counter=c__Alphaproteobacteria--2:capture_domain_counter=d__Bacteria--2:capture_family_counter=f__Sphingomonadaceae--2:capture_genus_counter=g__Sphingomonas--2:capture_order_counter=o__Sphingomonadales--2:capture_phylum_counter=p__Proteobacteria--2:capture_species_counter=s__Sphingomonas glacialis_A--2:gtdb_class_counter=:gtdb_domain_counter=:gtdb_family_counter=:gtdb_genus_counter=:gtdb_order_counter=:gtdb_phylum_counter=:gtdb_species_counter=:heptad_counter=MCP-38H--2:lbd_counter=:name=N720155:ref_name_counter=],((6aab3916-f3f1-4c70-99cf-0fae1cd04733_2@MCPsignal.62.115:5e-09[&&NHX:Sample=rhiztom3:Type=capture:capture_class=c__Alphaproteobacteria:capture_domain=d__Bacteria:capture_family=f__Beijerinckiaceae:capture_genus=g__Methylobacterium:capture_order=o__Rhizobiales:capture_phylum=p__Proteobacteria:capture_species=s__Methylobacterium salsuginis:heptad=MCP-38H],(9c483e3a-5a35-4c8b-9bba-fd0eaa5131f5_6@MCPsignal.64.111:5e-09[&&NHX:Sample=rhiztom3:Type=capture:capture_class=c__Alphaproteobacteria:capture_domain=d__Bacteria:capture_family=f__Xanthobacteraceae:capture_genus=g__Pseudolabrys:capture_order=o__Rhizobiales:capture_phylum=p__Proteobacteria:capture_species=s__Pseudolabrys sp018240595:heptad=MCP-38H],(0cbc93ea-8109-45f5-bd21-8b6b52108ab9_1@MCPsignal.63.115:5e-09[&&NHX:Sample=rhiztom3:Type=capture:capture_class=c__Alphaproteobacteria:capture_domain=d__Bacteria:capture_family=f__Beijerinckiaceae:capture_genus=g__Rhabdaerophilum:capture_order=o__Rhizobiales:capture_phylum=p__Proteobacteria:capture_species=s__Rhabdaerophilum sp002928875:heptad=MCP-38H],7f6ce05e-729d-4756-a159-edcb39e6a792_5@MCPsignal.60.124:0.0569342[&&NHX:Sample=rhiztom2:Type=capture:capture_class=c__Alphaproteobacteria:capture_domain=d__Bacteria:capture_family=f__CACIAM-22H2:capture_genus=g__VGEI01:capture_order=o__CACIAM-22H2:capture_phylum=p__Proteobacteria:capture_species=s__VGEI01 sp016869415:heptad=MCP-38H])0:5e-09[&&NHX:Sample_counter=rhiztom2--1||rhiztom3--1:Type_counter=capture--2:capture_class_counter=c__Alphaproteobacteria--2:capture_domain_counter=d__Bacteria--2:capture_family_counter=f__Beijerinckiaceae--1||f__CACIAM-22H2--1:capture_genus_counter=g__Rhabdaerophilum--1||g__VGEI01--1:capture_order_counter=o__CACIAM-22H2--1||o__Rhizobiales--1:capture_phylum_counter=p__Proteobacteria--2:capture_species_counter=s__Rhabdaerophilum sp002928875--1||s__VGEI01 sp016869415--1:gtdb_class_counter=:gtdb_domain_counter=:gtdb_family_counter=:gtdb_genus_counter=:gtdb_order_counter=:gtdb_phylum_counter=:gtdb_species_counter=:heptad_counter=MCP-38H--2:lbd_counter=:name=N720160:ref_name_counter=])0.446:5e-09[&&NHX:Sample_counter=rhiztom2--1||rhiztom3--2:Type_counter=capture--3:capture_class_counter=c__Alphaproteobacteria--3:capture_domain_counter=d__Bacteria--3:capture_family_counter=f__Beijerinckiaceae--1||f__CACIAM-22H2--1||f__Xanthobacteraceae--1:capture_genus_counter=g__Pseudolabrys--1||g__Rhabdaerophilum--1||g__VGEI01--1:capture_order_counter=o__CACIAM-22H2--1||o__Rhizobiales--2:capture_phylum_counter=p__Proteobacteria--3:capture_species_counter=s__Pseudolabrys sp018240595--1||s__Rhabdaerophilum sp002928875--1||s__VGEI01 sp016869415--1:gtdb_class_counter=:gtdb_domain_counter=:gtdb_family_counter=:gtdb_genus_counter=:gtdb_order_counter=:gtdb_phylum_counter=:gtdb_species_counter=:heptad_counter=MCP-38H--3:lbd_counter=:name=N720161:ref_name_counter=])0.201:5e-09[&&NHX:Sample_counter=rhiztom2--1||rhiztom3--3:Type_counter=capture--4:capture_class_counter=c__Alphaproteobacteria--4:capture_domain_counter=d__Bacteria--4:capture_family_counter=f__Beijerinckiaceae--2||f__CACIAM-22H2--1||f__Xanthobacteraceae--1:capture_genus_counter=g__Methylobacterium--1||g__Pseudolabrys--1||g__Rhabdaerophilum--1||g__VGEI01--1:capture_order_counter=o__CACIAM-22H2--1||o__Rhizobiales--3:capture_phylum_counter=p__Proteobacteria--4:capture_species_counter=s__Methylobacterium salsuginis--1||s__Pseudolabrys sp018240595--1||s__Rhabdaerophilum sp002928875--1||s__VGEI01 sp016869415--1:gtdb_class_counter=:gtdb_domain_counter=:gtdb_family_counter=:gtdb_genus_counter=:gtdb_order_counter=:gtdb_phylum_counter=:gtdb_species_counter=:heptad_counter=MCP-38H--4:lbd_counter=:name=N720162:ref_name_counter=],172f50e3-1317-43f3-b430-3e2b67f5b3bb_5@MCPsignal.62.118:5e-09[&&NHX:Sample=rhiztom3:Type=capture:capture_class=c__Alphaproteobacteria:capture_domain=d__Bacteria:capture_family=f__CACIAM-22H2:capture_genus=g__VGEI01:capture_order=o__CACIAM-22H2:capture_phylum=p__Proteobacteria:capture_species=s__VGEI01 sp016869415:heptad=MCP-38H])0:5e-09[&&NHX:Sample_counter=rhiztom2--1||rhiztom3--4:Type_counter=capture--5:capture_class_counter=c__Alphaproteobacteria--5:capture_domain_counter=d__Bacteria--5:capture_family_counter=f__Beijerinckiaceae--2||f__CACIAM-22H2--2||f__Xanthobacteraceae--1:capture_genus_counter=g__Methylobacterium--1||g__Pseudolabrys--1||g__Rhabdaerophilum--1||g__VGEI01--2:capture_order_counter=o__CACIAM-22H2--2||o__Rhizobiales--3:capture_phylum_counter=p__Proteobacteria--5:capture_species_counter=s__Methylobacterium salsuginis--1||s__Pseudolabrys sp018240595--1||s__Rhabdaerophilum sp002928875--1||s__VGEI01 sp016869415--2:gtdb_class_counter=:gtdb_domain_counter=:gtdb_family_counter=:gtdb_genus_counter=:gtdb_order_counter=:gtdb_phylum_counter=:gtdb_species_counter=:heptad_counter=MCP-38H--5:lbd_counter=:name=N720164:ref_name_counter=])0.477:5e-09[&&NHX:Sample_counter=rhiztom2--1||rhiztom3--6:Type_counter=capture--7:capture_class_counter=c__Alphaproteobacteria--7:capture_domain_counter=d__Bacteria--7:capture_family_counter=f__Beijerinckiaceae--2||f__CACIAM-22H2--2||f__Sphingomonadaceae--2||f__Xanthobacteraceae--1:capture_genus_counter=g__Methylobacterium--1||g__Pseudolabrys--1||g__Rhabdaerophilum--1||g__Sphingomonas--2||g__VGEI01--2:capture_order_counter=o__CACIAM-22H2--2||o__Rhizobiales--3||o__Sphingomonadales--2:capture_phylum_counter=p__Proteobacteria--7:capture_species_counter=s__Methylobacterium salsuginis--1||s__Pseudolabrys sp018240595--1||s__Rhabdaerophilum sp002928875--1||s__Sphingomonas glacialis_A--2||s__VGEI01 sp016869415--2:gtdb_class_counter=:gtdb_domain_counter=:gtdb_family_counter=:gtdb_genus_counter=:gtdb_order_counter=:gtdb_phylum_counter=:gtdb_species_counter=:heptad_counter=MCP-38H--7:lbd_counter=:name=N720165:ref_name_counter=],5730699a-3937-5070-8624-659271167fd8_1@MCPsignal.60.117:5e-09[&&NHX:Sample=rhiztom3:Type=capture:besthit=86.0:bitscore=92.4:capture_class=c__Alphaproteobacteria:capture_domain=d__Bacteria:capture_family=f__Beijerinckiaceae:capture_genus=g__Rhabdaerophilum:capture_order=o__Rhizobiales:capture_phylum=p__Proteobacteria:capture_species=s__Rhabdaerophilum sp002928875:evalue=1.8e-26:gapopen=0.0:heptad=MCP-38H:length=57.0:mismatch=8.0:qcovhsp=100.0:qend=57.0:qstart=1.0:ref_name=GB_GCA_001464835.1_protein.faa_LNDS01000039.1_65@PF00015_full_PFAM.263.331:scovhsp=83.8:send=63.0:sstart=7.0])0.688:5e-09[&&NHX:Sample_counter=rhiztom2--1||rhiztom3--7:Type_counter=capture--8:besthit_avg=86.0:besthit_max=86.0:besthit_min=86.0:besthit_std=0:besthit_sum=86.0:bitscore_avg=92.4:bitscore_max=92.4:bitscore_min=92.4:bitscore_std=0:bitscore_sum=92.4:capture_class_counter=c__Alphaproteobacteria--8:capture_domain_counter=d__Bacteria--8:capture_family_counter=f__Beijerinckiaceae--3||f__CACIAM-22H2--2||f__Sphingomonadaceae--2||f__Xanthobacteraceae--1:capture_genus_counter=g__Methylobacterium--1||g__Pseudolabrys--1||g__Rhabdaerophilum--2||g__Sphingomonas--2||g__VGEI01--2:capture_order_counter=o__CACIAM-22H2--2||o__Rhizobiales--4||o__Sphingomonadales--2:capture_phylum_counter=p__Proteobacteria--8:capture_species_counter=s__Methylobacterium salsuginis--1||s__Pseudolabrys sp018240595--1||s__Rhabdaerophilum sp002928875--2||s__Sphingomonas glacialis_A--2||s__VGEI01 sp016869415--2:evalue_avg=1.8e-26:evalue_max=1.8e-26:evalue_min=1.8e-26:evalue_std=0:evalue_sum=1.8e-26:gapopen_avg=0.0:gapopen_max=0.0:gapopen_min=0.0:gapopen_std=0:gapopen_sum=0.0:gtdb_class_counter=:gtdb_domain_counter=:gtdb_family_counter=:gtdb_genus_counter=:gtdb_order_counter=:gtdb_phylum_counter=:gtdb_species_counter=:heptad_counter=MCP-38H--8:lbd_counter=:length_avg=57.0:length_max=57.0:length_min=57.0:length_std=0:length_sum=57.0:mismatch_avg=8.0:mismatch_max=8.0:mismatch_min=8.0:mismatch_std=0:mismatch_sum=8.0:name=N720167:qcovhsp_avg=100.0:qcovhsp_max=100.0:qcovhsp_min=100.0:qcovhsp_std=0:qcovhsp_sum=100.0:qend_avg=57.0:qend_max=57.0:qend_min=57.0:qend_std=0:qend_sum=57.0:qstart_avg=1.0:qstart_max=1.0:qstart_min=1.0:qstart_std=0:qstart_sum=1.0:ref_name_counter=GB_GCA_001464835.1_protein.faa_LNDS01000039.1_65@PF00015_full_PFAM.263.331--1:scovhsp_avg=83.8:scovhsp_max=83.8:scovhsp_min=83.8:scovhsp_std=0:scovhsp_sum=83.8:send_avg=63.0:send_max=63.0:send_min=63.0:send_std=0:send_sum=63.0:sstart_avg=7.0:sstart_max=7.0:sstart_min=7.0:sstart_std=0:sstart_sum=7.0])0:5e-09[&&NHX:Sample_counter=rhiztom2--1||rhiztom3--9:Type_counter=capture--10:besthit_avg=86.0:besthit_max=86.0:besthit_min=86.0:besthit_std=0:besthit_sum=86.0:bitscore_avg=92.4:bitscore_max=92.4:bitscore_min=92.4:bitscore_std=0:bitscore_sum=92.4:capture_class_counter=c__Alphaproteobacteria--8||c__Gammaproteobacteria--2:capture_domain_counter=d__Bacteria--10:capture_family_counter=f__Beijerinckiaceae--3||f__Burkholderiaceae--1||f__CACIAM-22H2--2||f__Sphingomonadaceae--2||f__Xanthobacteraceae--1||f__Xanthomonadaceae--1:capture_genus_counter=g__Herbaspirillum--1||g__Methylobacterium--1||g__Pseudolabrys--1||g__Pseudoxanthomonas_A--1||g__Rhabdaerophilum--2||g__Sphingomonas--2||g__VGEI01--2:capture_order_counter=o__Burkholderiales--1||o__CACIAM-22H2--2||o__Rhizobiales--4||o__Sphingomonadales--2||o__Xanthomonadales--1:capture_phylum_counter=p__Proteobacteria--10:capture_species_counter=s__Herbaspirillum chlorophenolicum--1||s__Methylobacterium salsuginis--1||s__Pseudolabrys sp018240595--1||s__Pseudoxanthomonas_A composti--1||s__Rhabdaerophilum sp002928875--2||s__Sphingomonas glacialis_A--2||s__VGEI01 sp016869415--2:evalue_avg=1.8e-26:evalue_max=1.8e-26:evalue_min=1.8e-26:evalue_std=0:evalue_sum=1.8e-26:gapopen_avg=0.0:gapopen_max=0.0:gapopen_min=0.0:gapopen_std=0:gapopen_sum=0.0:gtdb_class_counter=:gtdb_domain_counter=:gtdb_family_counter=:gtdb_genus_counter=:gtdb_order_counter=:gtdb_phylum_counter=:gtdb_species_counter=:heptad_counter=MCP-38H--10:lbd_counter=:length_avg=57.0:length_max=57.0:length_min=57.0:length_std=0:length_sum=57.0:mismatch_avg=8.0:mismatch_max=8.0:mismatch_min=8.0:mismatch_std=0:mismatch_sum=8.0:name=N720168:qcovhsp_avg=100.0:qcovhsp_max=100.0:qcovhsp_min=100.0:qcovhsp_std=0:qcovhsp_sum=100.0:qend_avg=57.0:qend_max=57.0:qend_min=57.0:qend_std=0:qend_sum=57.0:qstart_avg=1.0:qstart_max=1.0:qstart_min=1.0:qstart_std=0:qstart_sum=1.0:ref_name_counter=GB_GCA_001464835.1_protein.faa_LNDS01000039.1_65@PF00015_full_PFAM.263.331--1:scovhsp_avg=83.8:scovhsp_max=83.8:scovhsp_min=83.8:scovhsp_std=0:scovhsp_sum=83.8:send_avg=63.0:send_max=63.0:send_min=63.0:send_std=0:send_sum=63.0:sstart_avg=7.0:sstart_max=7.0:sstart_min=7.0:sstart_std=0:sstart_sum=7.0])0.76:0.0497953[&&NHX:Sample_counter=rhiztom2--1||rhiztom3--12:Type_counter=capture--13:besthit_avg=86.0:besthit_max=86.0:besthit_min=86.0:besthit_std=0:besthit_sum=86.0:bitscore_avg=92.4:bitscore_max=92.4:bitscore_min=92.4:bitscore_std=0:bitscore_sum=92.4:capture_class_counter=c__Alphaproteobacteria--10||c__Gammaproteobacteria--3:capture_domain_counter=d__Bacteria--13:capture_family_counter=f__Beijerinckiaceae--4||f__Burkholderiaceae--1||f__CACIAM-22H2--2||f__Rhodocyclaceae--1||f__Sphingomonadaceae--2||f__Xanthobacteraceae--2||f__Xanthomonadaceae--1:capture_genus_counter=g__Desulfobacillus--1||g__Herbaspirillum--1||g__Methylobacterium--1||g__Pseudolabrys--2||g__Pseudoxanthomonas_A--1||g__Rhabdaerophilum--3||g__Sphingomonas--2||g__VGEI01--2:capture_order_counter=o__Burkholderiales--2||o__CACIAM-22H2--2||o__Rhizobiales--6||o__Sphingomonadales--2||o__Xanthomonadales--1:capture_phylum_counter=p__Proteobacteria--13:capture_species_counter=s__Desulfobacillus sp003105015--1||s__Herbaspirillum chlorophenolicum--1||s__Methylobacterium salsuginis--1||s__Pseudolabrys sp018240595--2||s__Pseudoxanthomonas_A composti--1||s__Rhabdaerophilum sp002928875--3||s__Sphingomonas glacialis_A--2||s__VGEI01 sp016869415--2:evalue_avg=1.8e-26:evalue_max=1.8e-26:evalue_min=1.8e-26:evalue_std=0:evalue_sum=1.8e-26:gapopen_avg=0.0:gapopen_max=0.0:gapopen_min=0.0:gapopen_std=0:gapopen_sum=0.0:gtdb_class_counter=:gtdb_domain_counter=:gtdb_family_counter=:gtdb_genus_counter=:gtdb_order_counter=:gtdb_phylum_counter=:gtdb_species_counter=:heptad_counter=MCP-38H--13:lbd_counter=:length_avg=57.0:length_max=57.0:length_min=57.0:length_std=0:length_sum=57.0:mismatch_avg=8.0:mismatch_max=8.0:mismatch_min=8.0:mismatch_std=0:mismatch_sum=8.0:name=N720169:qcovhsp_avg=100.0:qcovhsp_max=100.0:qcovhsp_min=100.0:qcovhsp_std=0:qcovhsp_sum=100.0:qend_avg=57.0:qend_max=57.0:qend_min=57.0:qend_std=0:qend_sum=57.0:qstart_avg=1.0:qstart_max=1.0:qstart_min=1.0:qstart_std=0:qstart_sum=1.0:ref_name_counter=GB_GCA_001464835.1_protein.faa_LNDS01000039.1_65@PF00015_full_PFAM.263.331--1:scovhsp_avg=83.8:scovhsp_max=83.8:scovhsp_min=83.8:scovhsp_std=0:scovhsp_sum=83.8:send_avg=63.0:send_max=63.0:send_min=63.0:send_std=0:send_sum=63.0:sstart_avg=7.0:sstart_max=7.0:sstart_min=7.0:sstart_std=0:sstart_sum=7.0])0.248:0.0204091[&&NHX:Sample_counter=rhizpot2--1||rhiztom2--2||rhiztom3--17:Type_counter=GTDB--45||capture--20:besthit_avg=78.73333333333333:besthit_max=91.9:besthit_min=58.3:besthit_std=17.939992567817118:besthit_sum=236.20000000000002:bitscore_avg=79.46666666666665:bitscore_max=92.4:bitscore_min=59.7:bitscore_std=17.388022697631072:bitscore_sum=238.39999999999998:capture_class_counter=c__Alphaproteobacteria--13||c__Desulfuromonadia--1||c__Gammaproteobacteria--5||c__Myxococcia--1:capture_domain_counter=d__Bacteria--20:capture_family_counter=f__Beijerinckiaceae--5||f__Burkholderiaceae--2||f__CACIAM-22H2--2||f__Enterobacteriaceae--1||f__Myxococcaceae--1||f__Rhizobiaceae--1||f__Rhodocyclaceae--1||f__Sphingomonadaceae--2||f__UBA2294--1||f__Xanthobacteraceae--3||f__Xanthomonadaceae--1:capture_genus_counter=g__BM707--1||g__Bradyrhizobium--1||g__Cystobacter--1||g__Desulfobacillus--1||g__Herbaspirillum--1||g__Jiella--1||g__Methylobacterium--2||g__Pectobacterium--1||g__Pseudolabrys--2||g__Pseudoxanthomonas_A--1||g__Rhabdaerophilum--3||g__Rhizobacter--1||g__Sphingomonas--2||g__VGEI01--2:capture_order_counter=o__Burkholderiales--3||o__CACIAM-22H2--2||o__Desulfuromonadales--1||o__Enterobacterales--1||o__Myxococcales--1||o__Rhizobiales--9||o__Sphingomonadales--2||o__Xanthomonadales--1:capture_phylum_counter=p__Desulfobacterota--1||p__Myxococcota--1||p__Proteobacteria--18:capture_species_counter=s__BM707 sp002869615--1||s__Bradyrhizobium diazoefficiens_G--1||s__Cystobacter fuscus--1||s__Desulfobacillus sp003105015--1||s__Herbaspirillum chlorophenolicum--1||s__Jiella pacifica--1||s__Methylobacterium brachiatum--1||s__Methylobacterium salsuginis--1||s__Pectobacterium polaris--1||s__Pseudolabrys sp018240595--2||s__Pseudoxanthomonas_A composti--1||s__Rhabdaerophilum sp002928875--3||s__Rhizobacter sp016735515--1||s__Sphingomonas glacialis_A--2||s__VGEI01 sp016869415--2:evalue_avg=2.3366666819672667e-14:evalue_max=7.01e-14:evalue_min=1.8e-26:evalue_std=4.047225373768569e-14:evalue_sum=7.0100000459018e-14:gapopen_avg=0.3333333333333333:gapopen_max=1.0:gapopen_min=0.0:gapopen_std=0.5773502691896258:gapopen_sum=1.0:gtdb_class_counter=c__Alphaproteobacteria--35||c__Campylobacteria--10:gtdb_domain_counter=d__Bacteria--45:gtdb_family_counter=f__Azospirillaceae--11||f__BM303--1||f__Cohaesibacteraceae--2||f__Magnetospirillaceae--3||f__Nitratiruptoraceae--10||f__Rhodobiaceae--1||f__Stappiaceae--15||f__Stellaceae--1||f__Xanthobacteraceae--1:gtdb_genus_counter=g__Aliidongia--1||g__Azospirillum--4||g__BM303--1||g__BOG-933--1||g__Breoghania--1||g__CAIYCT01--1||g__Cohaesibacter--2||g__Nitratiruptor--5||g__Nitrospirillum--6||g__PUXW01--2||g__Rhodobium--1||g__Roseibium--12||g__S143-73--1||g__Stappia--2||g__Tardiphaga--1||g__Telmatospirillum--2||g__YY08-10--2:gtdb_order_counter=o__ATCC43930--1||o__Azospirillales--11||o__Campylobacterales--10||o__Rhizobiales--20||o__Rhodospirillales--3:gtdb_phylum_counter=p__Campylobacterota--10||p__Proteobacteria--35:gtdb_species_counter=s__Aliidongia dinghuensis--1||s__Azospirillum lipoferum--1||s__Azospirillum lipoferum_B--1||s__Azospirillum sp003115975--1||s__Azospirillum sp016595245--1||s__BM303 sp002869085--1||s__BOG-933 sp903927615--1||s__Breoghania corrubedonensis--1||s__CAIYCT01 sp903924765--1||s__Cohaesibacter intestini--2||s__Nitratiruptor sp015494505--1||s__Nitratiruptor sp015494535--1||s__Nitratiruptor sp015494595--1||s__Nitratiruptor sp016593235--1||s__Nitratiruptor tergarcus--1||s__Nitrospirillum amazonense--1||s__Nitrospirillum amazonense_A--1||s__Nitrospirillum amazonense_B--1||s__Nitrospirillum amazonense_C--1||s__Nitrospirillum iridis--1||s__Nitrospirillum sp000333275--1||s__PUXW01 sp009659925--1||s__PUXW01 sp013153715--1||s__Rhodobium sp002869065--1||s__Roseibium aggregatum_C--2||s__Roseibium litorale--1||s__Roseibium polysiphoniae--1||s__Roseibium sp008107695--1||s__Roseibium sp008107755--2||s__Roseibium sp009650605--1||s__Roseibium sp013373445--1||s__Roseibium sp017313085--1||s__Roseibium suaedae--2||s__S143-73 sp015494715--1||s__Stappia indica--1||s__Stappia sp002722295--1||s__Tardiphaga sp014377915--1||s__Telmatospirillum siberiense--1||s__Telmatospirillum sp903858635--1||s__YY08-10 sp000010325--1||s__YY08-10 sp016629565--1:heptad_counter=MCP-38H--55||MCP-40H--9||MCP-44H--1:lbd_counter=:lca_tree=d__Bacteria:length_avg=67.33333333333333:length_max=108.0:length_min=37.0:length_std=36.610563138708116:length_sum=202.0:mismatch_avg=18.333333333333332:mismatch_max=45.0:mismatch_min=2.0:mismatch_std=23.28805129961142:mismatch_sum=55.0:name=N720170:qcovhsp_avg=99.10000000000001:qcovhsp_max=100.0:qcovhsp_min=97.3:qcovhsp_std=1.558845726811991:qcovhsp_sum=297.3:qend_avg=67.0:qend_max=108.0:qend_min=36.0:qend_std=37.027017163147235:qend_sum=201.0:qstart_avg=1.0:qstart_max=1.0:qstart_min=1.0:qstart_std=0.0:qstart_sum=3.0:ref_name_counter=GB_GCA_001464835.1_protein.faa_LNDS01000039.1_65@PF00015_full_PFAM.263.331--2||GB_GCA_016183985.1_protein.faa_JACPDN010000010.1_581@PF00015_full_PFAM.368.532--1:scovhsp_avg=68.03333333333333:scovhsp_max=83.8:scovhsp_min=54.4:scovhsp_std=14.815644884153146:scovhsp_sum=204.1:send_avg=91.33333333333333:send_max=157.0:send_min=54.0:send_std=57.04676444228308:send_sum=274.0:sstart_avg=25.0:sstart_max=50.0:sstart_min=7.0:sstart_std=22.338307903688676:sstart_sum=75.0],(((((((a8ea607f-3b07-4b65-86a8-9e3fe66fa26f_3@MCPsignal.74.152:0.0728285[&&NHX:Sample=rhiztom3:Type=capture:capture_class=c__Vicinamibacteria:capture_domain=d__Bacteria:capture_family=f__Vicinamibacteraceae:capture_genus=g__Luteitalea:capture_order=o__Vicinamibacterales:capture_phylum=p__Acidobacteriota:capture_species=s__Luteitalea sp001464065:heptad=MCP-38H],68df73f2-b51f-4b83-9450-6ba28d0d5b44_1@MCPsignal.18.87:0.0820819[&&NHX:Sample=rhiztom3:Type=capture:capture_class=c__Gammaproteobacteria:capture_domain=d__Bacteria:capture_family=f__Rhodocyclaceae:capture_genus=g__Desulfobacillus:capture_order=o__Burkholderiales:capture_phylum=p__Proteobacteria:capture_species=s__Desulfobacillus sp003105015:heptad=MCP-38H])0.792:0.120945[&&NHX:Sample_counter=rhiztom3--2:Type_counter=capture--2:capture_class_counter=c__Gammaproteobacteria--1||c__Vicinamibacteria--1:capture_domain_counter=d__Bacteria--2:capture_family_counter=f__Rhodocyclaceae--1||f__Vicinamibacteraceae--1:capture_genus_counter=g__Desulfobacillus--1||g__Luteitalea--1:capture_order_counter=o__Burkholderiales--1||o__Vicinamibacterales--1:capture_phylum_counter=p__Acidobacteriota--1||p__Proteobacteria--1:capture_species_counter=s__Desulfobacillus sp003105015--1||s__Luteitalea sp001464065--1:gtdb_class_counter=:gtdb_domain_counter=:gtdb_family_counter=:gtdb_genus_counter=:gtdb_order_counter=:gtdb_phylum_counter=:gtdb_species_counter=:heptad_counter=MCP-38H--2:lbd_counter=:name=N720173:ref_name_counter=],((df84763b-933d-41e0-bc71-388ea43405c0_6@MCPsignal.56.132:0.042755[&&NHX:Sample=rhiztom3:Type=capture:capture_class=c__Clostridia:capture_domain=d__Bacteria:capture_family=f__BX7:capture_genus=g__JAAYBB01:capture_order=o__Oscillospirales:capture_phylum=p__Firmicutes_A:capture_species=s__JAAYBB01 sp012719075:heptad=MCP-38H],(31c65441-dbe8-4756-9390-2a40b6e8c37f_5@MCPsignal.62.126:0.0599759[&&NHX:Sample=rhiztom3:Type=capture:capture_class=c__Alphaproteobacteria:capture_domain=d__Bacteria:capture_family=f__Dongiaceae:capture_genus=g__Dongia:capture_order=o__Dongiales:capture_phylum=p__Proteobacteria:capture_species=s__Dongia sp000620685:heptad=MCP-38H],16c3d0b3-01ef-4024-84f7-8b8fe214eb52_5@MCPsignal.63.152:1.3e-08[&&NHX:Sample=rhiztom2:Type=capture:capture_class=c__Gammaproteobacteria:capture_domain=d__Bacteria:capture_family=f__Rhodocyclaceae:capture_genus=g__Desulfobacillus:capture_order=o__Burkholderiales:capture_phylum=p__Proteobacteria:capture_species=s__Desulfobacillus sp003105015:heptad=MCP-38H])0:5e-09[&&NHX:Sample_counter=rhiztom2--1||rhiztom3--1:Type_counter=capture--2:capture_class_counter=c__Alphaproteobacteria--1||c__Gammaproteobacteria--1:capture_domain_counter=d__Bacteria--2:capture_family_counter=f__Dongiaceae--1||f__Rhodocyclaceae--1:capture_genus_counter=g__Desulfobacillus--1||g__Dongia--1:capture_order_counter=o__Burkholderiales--1||o__Dongiales--1:capture_phylum_counter=p__Proteobacteria--2:capture_species_counter=s__Desulfobacillus sp003105015--1||s__Dongia sp000620685--1:gtdb_class_counter=:gtdb_domain_counter=:gtdb_family_counter=:gtdb_genus_counter=:gtdb_order_counter=:gtdb_phylum_counter=:gtdb_species_counter=:heptad_counter=MCP-38H--2:lbd_counter=:name=N720177:ref_name_counter=])0.768:0.168105[&&NHX:Sample_counter=rhiztom2--1||rhiztom3--2:Type_counter=capture--3:capture_class_counter=c__Alphaproteobacteria--1||c__Clostridia--1||c__Gammaproteobacteria--1:capture_domain_counter=d__Bacteria--3:capture_family_counter=f__BX7--1||f__Dongiaceae--1||f__Rhodocyclaceae--1:capture_genus_counter=g__Desulfobacillus--1||g__Dongia--1||g__JAAYBB01--1:capture_order_counter=o__Burkholderiales--1||o__Dongiales--1||o__Oscillospirales--1:capture_phylum_counter=p__Firmicutes_A--1||p__Proteobacteria--2:capture_species_counter=s__Desulfobacillus sp003105015--1||s__Dongia sp000620685--1||s__JAAYBB01 sp012719075--1:gtdb_class_counter=:gtdb_domain_counter=:gtdb_family_counter=:gtdb_genus_counter=:gtdb_order_counter=:gtdb_phylum_counter=:gtdb_species_counter=:heptad_counter=MCP-38H--3:lbd_counter=:name=N720178:ref_name_counter=],ce45e420-f4e1-46d4-abd4-4fdaa3cde354_1@MCPsignal.62.139:0.00778828[&&NHX:Sample=rhiztom3:Type=capture:capture_class=c__Gammaproteobacteria:capture_domain=d__Bacteria:capture_family=f__Rhodocyclaceae:capture_genus=g__Desulfobacillus:capture_order=o__Burkholderiales:capture_phylum=p__Proteobacteria:capture_species=s__Desulfobacillus sp003105015:heptad=MCP-38H])0.852:0.0848809[&&NHX:Sample_counter=rhiztom2--1||rhiztom3--3:Type_counter=capture--4:capture_class_counter=c__Alphaproteobacteria--1||c__Clostridia--1||c__Gammaproteobacteria--2:capture_domain_counter=d__Bacteria--4:capture_family_counter=f__BX7--1||f__Dongiaceae--1||f__Rhodocyclaceae--2:capture_genus_counter=g__Desulfobacillus--2||g__Dongia--1||g__JAAYBB01--1:capture_order_counter=o__Burkholderiales--2||o__Dongiales--1||o__Oscillospirales--1:capture_phylum_counter=p__Firmicutes_A--1||p__Proteobacteria--3:capture_species_counter=s__Desulfobacillus sp003105015--2||s__Dongia sp000620685--1||s__JAAYBB01 sp012719075--1:gtdb_class_counter=:gtdb_domain_counter=:gtdb_family_counter=:gtdb_genus_counter=:gtdb_order_counter=:gtdb_phylum_counter=:gtdb_species_counter=:heptad_counter=MCP-38H--4:lbd_counter=:name=N720180:ref_name_counter=])0:5e-09[&&NHX:Sample_counter=rhiztom2--1||rhiztom3--5:Type_counter=capture--6:capture_class_counter=c__Alphaproteobacteria--1||c__Clostridia--1||c__Gammaproteobacteria--3||c__Vicinamibacteria--1:capture_domain_counter=d__Bacteria--6:capture_family_counter=f__BX7--1||f__Dongiaceae--1||f__Rhodocyclaceae--3||f__Vicinamibacteraceae--1:capture_genus_counter=g__Desulfobacillus--3||g__Dongia--1||g__JAAYBB01--1||g__Luteitalea--1:capture_order_counter=o__Burkholderiales--3||o__Dongiales--1||o__Oscillospirales--1||o__Vicinamibacterales--1:capture_phylum_counter=p__Acidobacteriota--1||p__Firmicutes_A--1||p__Proteobacteria--4:capture_species_counter=s__Desulfobacillus sp003105015--3||s__Dongia sp000620685--1||s__JAAYBB01 sp012719075--1||s__Luteitalea sp001464065--1:gtdb_class_counter=:gtdb_domain_counter=:gtdb_family_counter=:gtdb_genus_counter=:gtdb_order_counter=:gtdb_phylum_counter=:gtdb_species_counter=:heptad_counter=MCP-38H--6:lbd_counter=:name=N720181:ref_name_counter=],((((((160cb0bb-b58d-47a1-962e-f5d3447eb372_6@MCPsignal.290.347:0.042758[&&NHX:Sample=rhiztom3:Type=capture:capture_class=c__Vicinamibacteria:capture_domain=d__Bacteria:capture_family=f__Vicinamibacteraceae:capture_genus=g__Luteitalea:capture_order=o__Vicinamibacterales:capture_phylum=p__Acidobacteriota:capture_species=s__Luteitalea sp001464065:heptad=MCP-38H],e060132d-ce19-40f7-9aeb-10cb1a829360_3@MCPsignal.250.325:0.373391[&&NHX:Sample=rhiztom1:Type=capture:capture_class=c__Alphaproteobacteria:capture_domain=d__Bacteria:capture_family=f__Azospirillaceae:capture_genus=g__Azospirillum:capture_order=o__Azospirillales:capture_phylum=p__Proteobacteria:capture_species=s__Azospirillum brasilense_B:heptad=MCP-38H])0:5e-09[&&NHX:Sample_counter=rhiztom1--1||rhiztom3--1:Type_counter=capture--2:capture_class_counter=c__Alphaproteobacteria--1||c__Vicinamibacteria--1:capture_domain_counter=d__Bacteria--2:capture_family_counter=f__Azospirillaceae--1||f__Vicinamibacteraceae--1:capture_genus_counter=g__Azospirillum--1||g__Luteitalea--1:capture_order_counter=o__Azospirillales--1||o__Vicinamibacterales--1:capture_phylum_counter=p__Acidobacteriota--1||p__Proteobacteria--1:capture_species_counter=s__Azospirillum brasilense_B--1||s__Luteitalea sp001464065--1:gtdb_class_counter=:gtdb_domain_counter=:gtdb_family_counter=:gtdb_genus_counter=:gtdb_order_counter=:gtdb_phylum_counter=:gtdb_species_counter=:heptad_counter=MCP-38H--2:lbd_counter=:name=N720184:ref_name_counter=],18dd445d-1699-4cda-9bc2-aa3209109b6f_6@MCPsignal.83.151:0.0327744[&&NHX:Sample=rhiztom2:Type=capture:capture_class=c__Alphaproteobacteria:capture_domain=d__Bacteria:capture_family=f__Beijerinckiaceae:capture_genus=g__Bosea:capture_order=o__Rhizobiales:capture_phylum=p__Proteobacteria:capture_species=s__Bosea sp001898115:heptad=MCP-38H])0:5e-09[&&NHX:Sample_counter=rhiztom1--1||rhiztom2--1||rhiztom3--1:Type_counter=capture--3:capture_class_counter=c__Alphaproteobacteria--2||c__Vicinamibacteria--1:capture_domain_counter=d__Bacteria--3:capture_family_counter=f__Azospirillaceae--1||f__Beijerinckiaceae--1||f__Vicinamibacteraceae--1:capture_genus_counter=g__Azospirillum--1||g__Bosea--1||g__Luteitalea--1:capture_order_counter=o__Azospirillales--1||o__Rhizobiales--1||o__Vicinamibacterales--1:capture_phylum_counter=p__Acidobacteriota--1||p__Proteobacteria--2:capture_species_counter=s__Azospirillum brasilense_B--1||s__Bosea sp001898115--1||s__Luteitalea sp001464065--1:gtdb_class_counter=:gtdb_domain_counter=:gtdb_family_counter=:gtdb_genus_counter=:gtdb_order_counter=:gtdb_phylum_counter=:gtdb_species_counter=:heptad_counter=MCP-38H--3:lbd_counter=:name=N720186:ref_name_counter=],e1748ec5-e59d-4e8f-bcca-b56535660850_5@MCPsignal.24.96:0.0159417[&&NHX:Sample=rhiztom3:Type=capture:capture_class=c__Alphaproteobacteria:capture_domain=d__Bacteria:capture_family=f__Beijerinckiaceae:capture_genus=g__Methylobacterium:capture_order=o__Rhizobiales:capture_phylum=p__Proteobacteria:capture_species=s__Methylobacterium tarhaniae:heptad=MCP-38H])0.531:0.00516628[&&NHX:Sample_counter=rhiztom1--1||rhiztom2--1||rhiztom3--2:Type_counter=capture--4:capture_class_counter=c__Alphaproteobacteria--3||c__Vicinamibacteria--1:capture_domain_counter=d__Bacteria--4:capture_family_counter=f__Azospirillaceae--1||f__Beijerinckiaceae--2||f__Vicinamibacteraceae--1:capture_genus_counter=g__Azospirillum--1||g__Bosea--1||g__Luteitalea--1||g__Methylobacterium--1:capture_order_counter=o__Azospirillales--1||o__Rhizobiales--2||o__Vicinamibacterales--1:capture_phylum_counter=p__Acidobacteriota--1||p__Proteobacteria--3:capture_species_counter=s__Azospirillum brasilense_B--1||s__Bosea sp001898115--1||s__Luteitalea sp001464065--1||s__Methylobacterium tarhaniae--1:gtdb_class_counter=:gtdb_domain_counter=:gtdb_family_counter=:gtdb_genus_counter=:gtdb_order_counter=:gtdb_phylum_counter=:gtdb_species_counter=:heptad_counter=MCP-38H--4:lbd_counter=:name=N720188:ref_name_counter=],(((RS_GCF_001418225.1_protein.faa_NZ_LIPT01000005.1_185@PF00015_full_PFAM.212.377:0.0240086[&&NHX:Type=GTDB:gtdb_class=c__Alphaproteobacteria:gtdb_domain=d__Bacteria:gtdb_family=f__Stappiaceae:gtdb_genus=g__Pannonibacter:gtdb_order=o__Rhizobiales:gtdb_phylum=p__Proteobacteria:gtdb_species=s__Pannonibacter indicus:heptad=MCP-38H:species=d__Bacteria_p__Proteobacteria_c__Alphaproteobacteria_o__Rhizobiales_f__Stappiaceae_g__Pannonibacter_s__Pannonibacter indicus],RS_GCF_000382365.1_protein.faa_NZ_KB908215.1_268@PF00015_full_PFAM.318.482:0.00901851[&&NHX:Type=GTDB:gtdb_class=c__Alphaproteobacteria:gtdb_domain=d__Bacteria:gtdb_family=f__Stappiaceae:gtdb_genus=g__Pannonibacter:gtdb_order=o__Rhizobiales:gtdb_phylum=p__Proteobacteria:gtdb_species=s__Pannonibacter phragmitetus:heptad=MCP-38H:species=d__Bacteria_p__Proteobacteria_c__Alphaproteobacteria_o__Rhizobiales_f__Stappiaceae_g__Pannonibacter_s__Pannonibacter phragmitetus])0.93:0.0876089[&&NHX:Sample_counter=:Type_counter=GTDB--2:capture_class_counter=:capture_domain_counter=:capture_family_counter=:capture_genus_counter=:capture_order_counter=:capture_phylum_counter=:capture_species_counter=:evoltype=D:gtdb_class_counter=c__Alphaproteobacteria--2:gtdb_domain_counter=d__Bacteria--2:gtdb_family_counter=f__Stappiaceae--2:gtdb_genus_counter=g__Pannonibacter--2:gtdb_order_counter=o__Rhizobiales--2:gtdb_phylum_counter=p__Proteobacteria--2:gtdb_species_counter=s__Pannonibacter indicus--1||s__Pannonibacter phragmitetus--1:heptad_counter=MCP-38H--2:lbd_counter=:lca=d__Bacteria:lca_tree=g__Pannonibacter:name=N720191:ref_name_counter=],(RS_GCF_001418225.1_protein.faa_NZ_LIPT01000008.1_59@PF00015_full_PFAM.316.479:0.229224[&&NHX:Type=GTDB:gtdb_class=c__Alphaproteobacteria:gtdb_domain=d__Bacteria:gtdb_family=f__Stappiaceae:gtdb_genus=g__Pannonibacter:gtdb_order=o__Rhizobiales:gtdb_phylum=p__Proteobacteria:gtdb_species=s__Pannonibacter indicus:heptad=MCP-38H:species=d__Bacteria_p__Proteobacteria_c__Alphaproteobacteria_o__Rhizobiales_f__Stappiaceae_g__Pannonibacter_s__Pannonibacter indicus],RS_GCF_003012935.1_protein.faa_NZ_PUDR01000016.1_65@PF00015_full_PFAM.315.475:0.099316[&&NHX:Type=GTDB:gtdb_class=c__Alphaproteobacteria:gtdb_domain=d__Bacteria:gtdb_family=f__Stappiaceae:gtdb_genus=g__Pannonibacter:gtdb_order=o__Rhizobiales:gtdb_phylum=p__Proteobacteria:gtdb_species=s__Pannonibacter carbonis:heptad=MCP-38H:species=d__Bacteria_p__Proteobacteria_c__Alphaproteobacteria_o__Rhizobiales_f__Stappiaceae_g__Pannonibacter_s__Pannonibacter carbonis])0.503:0.044005[&&NHX:Sample_counter=:Type_counter=GTDB--2:capture_class_counter=:capture_domain_counter=:capture_family_counter=:capture_genus_counter=:capture_order_counter=:capture_phylum_counter=:capture_species_counter=:evoltype=D:gtdb_class_counter=c__Alphaproteobacteria--2:gtdb_domain_counter=d__Bacteria--2:gtdb_family_counter=f__Stappiaceae--2:gtdb_genus_counter=g__Pannonibacter--2:gtdb_order_counter=o__Rhizobiales--2:gtdb_phylum_counter=p__Proteobacteria--2:gtdb_species_counter=s__Pannonibacter carbonis--1||s__Pannonibacter indicus--1:heptad_counter=MCP-38H--2:lbd_counter=:lca=d__Bacteria:lca_tree=g__Pannonibacter:name=N720194:ref_name_counter=])0.998:0.294862[&&NHX:Sample_counter=:Type_counter=GTDB--4:capture_class_counter=:capture_domain_counter=:capture_family_counter=:capture_genus_counter=:capture_order_counter=:capture_phylum_counter=:capture_species_counter=:evoltype=D:gtdb_class_counter=c__Alphaproteobacteria--4:gtdb_domain_counter=d__Bacteria--4:gtdb_family_counter=f__Stappiaceae--4:gtdb_genus_counter=g__Pannonibacter--4:gtdb_order_counter=o__Rhizobiales--4:gtdb_phylum_counter=p__Proteobacteria--4:gtdb_species_counter=s__Pannonibacter carbonis--1||s__Pannonibacter indicus--2||s__Pannonibacter phragmitetus--1:heptad_counter=MCP-38H--4:lbd_counter=:lca=d__Bacteria:lca_tree=g__Pannonibacter:name=N720195:ref_name_counter=],GB_GCA_017307375.1_protein.faa_JAFKFH010000003.1_737@PF00015_full_PFAM.435.631:0.304768[&&NHX:Type=GTDB:gtdb_class=c__Alphaproteobacteria:gtdb_domain=d__Bacteria:gtdb_family=f__Ferrovibrionaceae:gtdb_genus=g__JAFKFH01:gtdb_order=o__Ferrovibrionales:gtdb_phylum=p__Proteobacteria:gtdb_species=s__JAFKFH01 sp017307375:heptad=MCP-38H:species=d__Bacteria_p__Proteobacteria_c__Alphaproteobacteria_o__Ferrovibrionales_f__Ferrovibrionaceae_g__JAFKFH01_s__JAFKFH01 sp017307375])0.827:0.0741429[&&NHX:Sample_counter=:Type_counter=GTDB--5:capture_class_counter=:capture_domain_counter=:capture_family_counter=:capture_genus_counter=:capture_order_counter=:capture_phylum_counter=:capture_species_counter=:evoltype=D:gtdb_class_counter=c__Alphaproteobacteria--5:gtdb_domain_counter=d__Bacteria--5:gtdb_family_counter=f__Ferrovibrionaceae--1||f__Stappiaceae--4:gtdb_genus_counter=g__JAFKFH01--1||g__Pannonibacter--4:gtdb_order_counter=o__Ferrovibrionales--1||o__Rhizobiales--4:gtdb_phylum_counter=p__Proteobacteria--5:gtdb_species_counter=s__JAFKFH01 sp017307375--1||s__Pannonibacter carbonis--1||s__Pannonibacter indicus--2||s__Pannonibacter phragmitetus--1:heptad_counter=MCP-38H--5:lbd_counter=:lca=d__Bacteria:lca_tree=c__Alphaproteobacteria:name=N720197:ref_name_counter=])0.506:0.0656773[&&NHX:Sample_counter=rhiztom1--1||rhiztom2--1||rhiztom3--2:Type_counter=GTDB--5||capture--4:capture_class_counter=c__Alphaproteobacteria--3||c__Vicinamibacteria--1:capture_domain_counter=d__Bacteria--4:capture_family_counter=f__Azospirillaceae--1||f__Beijerinckiaceae--2||f__Vicinamibacteraceae--1:capture_genus_counter=g__Azospirillum--1||g__Bosea--1||g__Luteitalea--1||g__Methylobacterium--1:capture_order_counter=o__Azospirillales--1||o__Rhizobiales--2||o__Vicinamibacterales--1:capture_phylum_counter=p__Acidobacteriota--1||p__Proteobacteria--3:capture_species_counter=s__Azospirillum brasilense_B--1||s__Bosea sp001898115--1||s__Luteitalea sp001464065--1||s__Methylobacterium tarhaniae--1:gtdb_class_counter=c__Alphaproteobacteria--5:gtdb_domain_counter=d__Bacteria--5:gtdb_family_counter=f__Ferrovibrionaceae--1||f__Stappiaceae--4:gtdb_genus_counter=g__JAFKFH01--1||g__Pannonibacter--4:gtdb_order_counter=o__Ferrovibrionales--1||o__Rhizobiales--4:gtdb_phylum_counter=p__Proteobacteria--5:gtdb_species_counter=s__JAFKFH01 sp017307375--1||s__Pannonibacter carbonis--1||s__Pannonibacter indicus--2||s__Pannonibacter phragmitetus--1:heptad_counter=MCP-38H--9:lbd_counter=:lca_tree=c__Alphaproteobacteria:name=N720198:ref_name_counter=],b4f43ada-9d0d-43dd-9dbd-e24409e64898_4@MCPsignal.79.251:0.641646[&&NHX:Sample=rhiztom3:Type=capture:besthit=51.8:bitscore=130.0:capture_class=c__Gammaproteobacteria:capture_domain=d__Bacteria:capture_family=f__Pseudomonadaceae:capture_genus=g__Pseudomonas_E:capture_order=o__Pseudomonadales:capture_phylum=p__Proteobacteria:capture_species=s__Pseudomonas_E sp002483005:evalue=2.6e-38:gapopen=1.0:heptad=MCP-38H:length=168.0:mismatch=77.0:qcovhsp=97.7:qend=170.0:qstart=3.0:ref_name=GB_GCA_014873415.1_protein.faa_JADBCS010000001.1_1180@PF00015_full_PFAM.381.553:scovhsp=95.3:send=168.0:sstart=5.0])0.814:0.0544536[&&NHX:Sample_counter=rhiztom1--1||rhiztom2--1||rhiztom3--3:Type_counter=GTDB--5||capture--5:besthit_avg=51.8:besthit_max=51.8:besthit_min=51.8:besthit_std=0:besthit_sum=51.8:bitscore_avg=130.0:bitscore_max=130.0:bitscore_min=130.0:bitscore_std=0:bitscore_sum=130.0:capture_class_counter=c__Alphaproteobacteria--3||c__Gammaproteobacteria--1||c__Vicinamibacteria--1:capture_domain_counter=d__Bacteria--5:capture_family_counter=f__Azospirillaceae--1||f__Beijerinckiaceae--2||f__Pseudomonadaceae--1||f__Vicinamibacteraceae--1:capture_genus_counter=g__Azospirillum--1||g__Bosea--1||g__Luteitalea--1||g__Methylobacterium--1||g__Pseudomonas_E--1:capture_order_counter=o__Azospirillales--1||o__Pseudomonadales--1||o__Rhizobiales--2||o__Vicinamibacterales--1:capture_phylum_counter=p__Acidobacteriota--1||p__Proteobacteria--4:capture_species_counter=s__Azospirillum brasilense_B--1||s__Bosea sp001898115--1||s__Luteitalea sp001464065--1||s__Methylobacterium tarhaniae--1||s__Pseudomonas_E sp002483005--1:evalue_avg=2.6e-38:evalue_max=2.6e-38:evalue_min=2.6e-38:evalue_std=0:evalue_sum=2.6e-38:gapopen_avg=1.0:gapopen_max=1.0:gapopen_min=1.0:gapopen_std=0:gapopen_sum=1.0:gtdb_class_counter=c__Alphaproteobacteria--5:gtdb_domain_counter=d__Bacteria--5:gtdb_family_counter=f__Ferrovibrionaceae--1||f__Stappiaceae--4:gtdb_genus_counter=g__JAFKFH01--1||g__Pannonibacter--4:gtdb_order_counter=o__Ferrovibrionales--1||o__Rhizobiales--4:gtdb_phylum_counter=p__Proteobacteria--5:gtdb_species_counter=s__JAFKFH01 sp017307375--1||s__Pannonibacter carbonis--1||s__Pannonibacter indicus--2||s__Pannonibacter phragmitetus--1:heptad_counter=MCP-38H--10:lbd_counter=:lca_tree=c__Alphaproteobacteria:length_avg=168.0:length_max=168.0:length_min=168.0:length_std=0:length_sum=168.0:mismatch_avg=77.0:mismatch_max=77.0:mismatch_min=77.0:mismatch_std=0:mismatch_sum=77.0:name=N720200:qcovhsp_avg=97.7:qcovhsp_max=97.7:qcovhsp_min=97.7:qcovhsp_std=0:qcovhsp_sum=97.7:qend_avg=170.0:qend_max=170.0:qend_min=170.0:qend_std=0:qend_sum=170.0:qstart_avg=3.0:qstart_max=3.0:qstart_min=3.0:qstart_std=0:qstart_sum=3.0:ref_name_counter=GB_GCA_014873415.1_protein.faa_JADBCS010000001.1_1180@PF00015_full_PFAM.381.553--1:scovhsp_avg=95.3:scovhsp_max=95.3:scovhsp_min=95.3:scovhsp_std=0:scovhsp_sum=95.3:send_avg=168.0:send_max=168.0:send_min=168.0:send_std=0:send_sum=168.0:sstart_avg=5.0:sstart_max=5.0:sstart_min=5.0:sstart_std=0:sstart_sum=5.0],((((1795a1f6-c4f1-45af-8d34-b0063afca191_3@MCPsignal.80.149:0.0289661[&&NHX:Sample=rhiztom3:Type=capture:capture_class=c__Alphaproteobacteria:capture_domain=d__Bacteria:capture_family=f__Xanthobacteraceae:capture_genus=g__Bradyrhizobium:capture_order=o__Rhizobiales:capture_phylum=p__Proteobacteria:capture_species=s__Bradyrhizobium sp000239795:heptad=MCP-38H],(7c1cdbf4-aa12-45a4-9231-72d96e72befa_4@MCPsignal.87.155:0.0198035[&&NHX:Sample=rhiztom3:Type=capture:capture_class=c__Alphaproteobacteria:capture_domain=d__Bacteria:capture_family=f__Beijerinckiaceae:capture_genus=g__Methylobacterium:capture_order=o__Rhizobiales:capture_phylum=p__Proteobacteria:capture_species=s__Methylobacterium sp900112625:heptad=MCP-38H],3365de53-54c2-4e87-b3fd-78a018b725f6_4@MCPsignal.136.213:0.0201154[&&NHX:Sample=rhiztom3:Type=capture:capture_class=c__Alphaproteobacteria:capture_domain=d__Bacteria:capture_family=f__Rhizobiaceae:capture_genus=g__Agrobacterium:capture_order=o__Rhizobiales:capture_phylum=p__Proteobacteria:capture_species=s__Agrobacterium sp014851585:heptad=MCP-38H])0.944:0.0494748[&&NHX:Sample_counter=rhiztom3--2:Type_counter=capture--2:capture_class_counter=c__Alphaproteobacteria--2:capture_domain_counter=d__Bacteria--2:capture_family_counter=f__Beijerinckiaceae--1||f__Rhizobiaceae--1:capture_genus_counter=g__Agrobacterium--1||g__Methylobacterium--1:capture_order_counter=o__Rhizobiales--2:capture_phylum_counter=p__Proteobacteria--2:capture_species_counter=s__Agrobacterium sp014851585--1||s__Methylobacterium sp900112625--1:gtdb_class_counter=:gtdb_domain_counter=:gtdb_family_counter=:gtdb_genus_counter=:gtdb_order_counter=:gtdb_phylum_counter=:gtdb_species_counter=:heptad_counter=MCP-38H--2:lbd_counter=:name=N720204:ref_name_counter=])0.929:0.0416214[&&NHX:Sample_counter=rhiztom3--3:Type_counter=capture--3:capture_class_counter=c__Alphaproteobacteria--3:capture_domain_counter=d__Bacteria--3:capture_family_counter=f__Beijerinckiaceae--1||f__Rhizobiaceae--1||f__Xanthobacteraceae--1:capture_genus_counter=g__Agrobacterium--1||g__Bradyrhizobium--1||g__Methylobacterium--1:capture_order_counter=o__Rhizobiales--3:capture_phylum_counter=p__Proteobacteria--3:capture_species_counter=s__Agrobacterium sp014851585--1||s__Bradyrhizobium sp000239795--1||s__Methylobacterium sp900112625--1:gtdb_class_counter=:gtdb_domain_counter=:gtdb_family_counter=:gtdb_genus_counter=:gtdb_order_counter=:gtdb_phylum_counter=:gtdb_species_counter=:heptad_counter=MCP-38H--3:lbd_counter=:name=N720205:ref_name_counter=],e7ad471d-0749-41b6-ac8f-6a97b3262a51_5@MCPsignal.189.267:0.0447584[&&NHX:Sample=rhiztom3:Type=capture:capture_class=c__Clostridia:capture_domain=d__Bacteria:capture_family=f__Lachnospiraceae:capture_genus=g__14-2:capture_order=o__Lachnospirales:capture_phylum=p__Firmicutes_A:capture_species=s__14-2 sp910585625:heptad=MCP-38H])0:5e-09[&&NHX:Sample_counter=rhiztom3--4:Type_counter=capture--4:capture_class_counter=c__Alphaproteobacteria--3||c__Clostridia--1:capture_domain_counter=d__Bacteria--4:capture_family_counter=f__Beijerinckiaceae--1||f__Lachnospiraceae--1||f__Rhizobiaceae--1||f__Xanthobacteraceae--1:capture_genus_counter=g__14-2--1||g__Agrobacterium--1||g__Bradyrhizobium--1||g__Methylobacterium--1:capture_order_counter=o__Lachnospirales--1||o__Rhizobiales--3:capture_phylum_counter=p__Firmicutes_A--1||p__Proteobacteria--3:capture_species_counter=s__14-2 sp910585625--1||s__Agrobacterium sp014851585--1||s__Bradyrhizobium sp000239795--1||s__Methylobacterium sp900112625--1:gtdb_class_counter=:gtdb_domain_counter=:gtdb_family_counter=:gtdb_genus_counter=:gtdb_order_counter=:gtdb_phylum_counter=:gtdb_species_counter=:heptad_counter=MCP-38H--4:lbd_counter=:name=N720207:ref_name_counter=],2214b735-2835-5680-baa1-911c71553fd5_1@MCPsignal.62.131:5e-09[&&NHX:Sample=rhiztom1:Type=capture:capture_class=c__Gammaproteobacteria:capture_domain=d__Bacteria:capture_family=f__Rhodocyclaceae:capture_genus=g__Azonexus:capture_order=o__Burkholderiales:capture_phylum=p__Proteobacteria:capture_species=s__Azonexus aromaticus_B:heptad=MCP-38H])0:5e-09[&&NHX:Sample_counter=rhiztom1--1||rhiztom3--4:Type_counter=capture--5:capture_class_counter=c__Alphaproteobacteria--3||c__Clostridia--1||c__Gammaproteobacteria--1:capture_domain_counter=d__Bacteria--5:capture_family_counter=f__Beijerinckiaceae--1||f__Lachnospiraceae--1||f__Rhizobiaceae--1||f__Rhodocyclaceae--1||f__Xanthobacteraceae--1:capture_genus_counter=g__14-2--1||g__Agrobacterium--1||g__Azonexus--1||g__Bradyrhizobium--1||g__Methylobacterium--1:capture_order_counter=o__Burkholderiales--1||o__Lachnospirales--1||o__Rhizobiales--3:capture_phylum_counter=p__Firmicutes_A--1||p__Proteobacteria--4:capture_species_counter=s__14-2 sp910585625--1||s__Agrobacterium sp014851585--1||s__Azonexus aromaticus_B--1||s__Bradyrhizobium sp000239795--1||s__Methylobacterium sp900112625--1:gtdb_class_counter=:gtdb_domain_counter=:gtdb_family_counter=:gtdb_genus_counter=:gtdb_order_counter=:gtdb_phylum_counter=:gtdb_species_counter=:heptad_counter=MCP-38H--5:lbd_counter=:name=N720209:ref_name_counter=],(((9b0b2274-bbdb-4b02-a826-31ce817e40ae_1@MCPsignal.263.335:0.0375186[&&NHX:Sample=rhiztom3:Type=capture:capture_class=c__Gammaproteobacteria:capture_domain=d__Bacteria:capture_family=f__Rhodocyclaceae:capture_genus=g__Desulfobacillus:capture_order=o__Burkholderiales:capture_phylum=p__Proteobacteria:capture_species=s__Desulfobacillus sp003105015:heptad=MCP-38H],(((k127_129573_1@MCPsignal.38.97:0.233208,0cb083f1-00c3-4f64-a4c4-4d274d17d2bb_1@MCPsignal.75.145:7e-09[&&NHX:Sample=rhiztom1:Type=capture:capture_class=c__Alphaproteobacteria:capture_domain=d__Bacteria:capture_family=f__Beijerinckiaceae:capture_genus=g__Methylobacterium:capture_order=o__Rhizobiales:capture_phylum=p__Proteobacteria:capture_species=s__Methylobacterium tarhaniae:heptad=MCP-38H])0.503:0.04874[&&NHX:Sample_counter=rhiztom1--1:Type_counter=capture--1:capture_class_counter=c__Alphaproteobacteria--1:capture_domain_counter=d__Bacteria--1:capture_family_counter=f__Beijerinckiaceae--1:capture_genus_counter=g__Methylobacterium--1:capture_order_counter=o__Rhizobiales--1:capture_phylum_counter=p__Proteobacteria--1:capture_species_counter=s__Methylobacterium tarhaniae--1:gtdb_class_counter=:gtdb_domain_counter=:gtdb_family_counter=:gtdb_genus_counter=:gtdb_order_counter=:gtdb_phylum_counter=:gtdb_species_counter=:heptad_counter=MCP-38H--1:lbd_counter=:name=N720213:ref_name_counter=],((19e17de7-bd6e-4008-9dd0-4019d5971f24_3@MCPsignal.75.145:0.0373394[&&NHX:Sample=rhiztom3:Type=capture:capture_class=c__Alphaproteobacteria:capture_domain=d__Bacteria:capture_family=f__Beijerinckiaceae:capture_genus=g__Methylobacterium:capture_order=o__Rhizobiales:capture_phylum=p__Proteobacteria:capture_species=s__Methylobacterium tarhaniae:heptad=MCP-38H],d39c340e-12e9-48c9-9e11-6d332c7d2e57_1@MCPsignal.70.150:0.157184[&&NHX:Sample=rhiztom3:Type=capture:capture_class=c__Gammaproteobacteria:capture_domain=d__Bacteria:capture_family=f__Rhodocyclaceae:capture_genus=g__Desulfobacillus:capture_order=o__Burkholderiales:capture_phylum=p__Proteobacteria:capture_species=s__Desulfobacillus sp003105015:heptad=MCP-38H])0.383:0.0397494[&&NHX:Sample_counter=rhiztom3--2:Type_counter=capture--2:capture_class_counter=c__Alphaproteobacteria--1||c__Gammaproteobacteria--1:capture_domain_counter=d__Bacteria--2:capture_family_counter=f__Beijerinckiaceae--1||f__Rhodocyclaceae--1:capture_genus_counter=g__Desulfobacillus--1||g__Methylobacterium--1:capture_order_counter=o__Burkholderiales--1||o__Rhizobiales--1:capture_phylum_counter=p__Proteobacteria--2:capture_species_counter=s__Desulfobacillus sp003105015--1||s__Methylobacterium tarhaniae--1:gtdb_class_counter=:gtdb_domain_counter=:gtdb_family_counter=:gtdb_genus_counter=:gtdb_order_counter=:gtdb_phylum_counter=:gtdb_species_counter=:heptad_counter=MCP-38H--2:lbd_counter=:name=N720216:ref_name_counter=],65a21b71-0dd1-5f1e-ae26-d78c17719d27_4@MCPsignal.63.104:5e-09[&&NHX:Sample=rhiztom3:Type=capture:capture_class=c__Alphaproteobacteria:capture_domain=d__Bacteria:capture_family=f__Beijerinckiaceae:capture_genus=g__Methylobacterium:capture_order=o__Rhizobiales:capture_phylum=p__Proteobacteria:capture_species=s__Methylobacterium ajmalii:heptad=MCP-38H])0.836:0.0876078[&&NHX:Sample_counter=rhiztom3--3:Type_counter=capture--3:capture_class_counter=c__Alphaproteobacteria--2||c__Gammaproteobacteria--1:capture_domain_counter=d__Bacteria--3:capture_family_counter=f__Beijerinckiaceae--2||f__Rhodocyclaceae--1:capture_genus_counter=g__Desulfobacillus--1||g__Methylobacterium--2:capture_order_counter=o__Burkholderiales--1||o__Rhizobiales--2:capture_phylum_counter=p__Proteobacteria--3:capture_species_counter=s__Desulfobacillus sp003105015--1||s__Methylobacterium ajmalii--1||s__Methylobacterium tarhaniae--1:gtdb_class_counter=:gtdb_domain_counter=:gtdb_family_counter=:gtdb_genus_counter=:gtdb_order_counter=:gtdb_phylum_counter=:gtdb_species_counter=:heptad_counter=MCP-38H--3:lbd_counter=:name=N720218:ref_name_counter=])0:1.3e-08[&&NHX:Sample_counter=rhiztom1--1||rhiztom3--3:Type_counter=capture--4:capture_class_counter=c__Alphaproteobacteria--3||c__Gammaproteobacteria--1:capture_domain_counter=d__Bacteria--4:capture_family_counter=f__Beijerinckiaceae--3||f__Rhodocyclaceae--1:capture_genus_counter=g__Desulfobacillus--1||g__Methylobacterium--3:capture_order_counter=o__Burkholderiales--1||o__Rhizobiales--3:capture_phylum_counter=p__Proteobacteria--4:capture_species_counter=s__Desulfobacillus sp003105015--1||s__Methylobacterium ajmalii--1||s__Methylobacterium tarhaniae--2:gtdb_class_counter=:gtdb_domain_counter=:gtdb_family_counter=:gtdb_genus_counter=:gtdb_order_counter=:gtdb_phylum_counter=:gtdb_species_counter=:heptad_counter=MCP-38H--4:lbd_counter=:name=N720219:ref_name_counter=],(RS_GCF_001562055.1_protein.faa_NZ_LLWE01000005.1_250@PF00015_full_PFAM.251.535:0.266951[&&NHX:Type=GTDB:gtdb_class=c__Alphaproteobacteria:gtdb_domain=d__Bacteria:gtdb_family=f__Stappiaceae:gtdb_genus=g__Pseudovibrio:gtdb_order=o__Rhizobiales:gtdb_phylum=p__Proteobacteria:gtdb_species=s__Pseudovibrio stylochi:heptad=MCP-38H:species=d__Bacteria_p__Proteobacteria_c__Alphaproteobacteria_o__Rhizobiales_f__Stappiaceae_g__Pseudovibrio_s__Pseudovibrio stylochi],RS_GCF_001561995.1_protein.faa_NZ_LLWC01000010.1_64@PF00015_full_PFAM.258.532:0.199418[&&NHX:Type=GTDB:gtdb_class=c__Alphaproteobacteria:gtdb_domain=d__Bacteria:gtdb_family=f__Stappiaceae:gtdb_genus=g__Pseudovibrio:gtdb_order=o__Rhizobiales:gtdb_phylum=p__Proteobacteria:gtdb_species=s__Pseudovibrio hongkongensis:heptad=MCP-38H:species=d__Bacteria_p__Proteobacteria_c__Alphaproteobacteria_o__Rhizobiales_f__Stappiaceae_g__Pseudovibrio_s__Pseudovibrio hongkongensis])1:0.436783[&&NHX:Sample_counter=:Type_counter=GTDB--2:capture_class_counter=:capture_domain_counter=:capture_family_counter=:capture_genus_counter=:capture_order_counter=:capture_phylum_counter=:capture_species_counter=:evoltype=D:gtdb_class_counter=c__Alphaproteobacteria--2:gtdb_domain_counter=d__Bacteria--2:gtdb_family_counter=f__Stappiaceae--2:gtdb_genus_counter=g__Pseudovibrio--2:gtdb_order_counter=o__Rhizobiales--2:gtdb_phylum_counter=p__Proteobacteria--2:gtdb_species_counter=s__Pseudovibrio hongkongensis--1||s__Pseudovibrio stylochi--1:heptad_counter=MCP-38H--2:lbd_counter=:lca=d__Bacteria:lca_tree=g__Pseudovibrio:name=N720222:ref_name_counter=])0.552:0.0253902[&&NHX:Sample_counter=rhiztom1--1||rhiztom3--3:Type_counter=GTDB--2||capture--4:capture_class_counter=c__Alphaproteobacteria--3||c__Gammaproteobacteria--1:capture_domain_counter=d__Bacteria--4:capture_family_counter=f__Beijerinckiaceae--3||f__Rhodocyclaceae--1:capture_genus_counter=g__Desulfobacillus--1||g__Methylobacterium--3:capture_order_counter=o__Burkholderiales--1||o__Rhizobiales--3:capture_phylum_counter=p__Proteobacteria--4:capture_species_counter=s__Desulfobacillus sp003105015--1||s__Methylobacterium ajmalii--1||s__Methylobacterium tarhaniae--2:gtdb_class_counter=c__Alphaproteobacteria--2:gtdb_domain_counter=d__Bacteria--2:gtdb_family_counter=f__Stappiaceae--2:gtdb_genus_counter=g__Pseudovibrio--2:gtdb_order_counter=o__Rhizobiales--2:gtdb_phylum_counter=p__Proteobacteria--2:gtdb_species_counter=s__Pseudovibrio hongkongensis--1||s__Pseudovibrio stylochi--1:heptad_counter=MCP-38H--6:lbd_counter=:lca_tree=g__Pseudovibrio:name=N720223:ref_name_counter=])0.861:0.0393972[&&NHX:Sample_counter=rhiztom1--1||rhiztom3--4:Type_counter=GTDB--2||capture--5:capture_class_counter=c__Alphaproteobacteria--3||c__Gammaproteobacteria--2:capture_domain_counter=d__Bacteria--5:capture_family_counter=f__Beijerinckiaceae--3||f__Rhodocyclaceae--2:capture_genus_counter=g__Desulfobacillus--2||g__Methylobacterium--3:capture_order_counter=o__Burkholderiales--2||o__Rhizobiales--3:capture_phylum_counter=p__Proteobacteria--5:capture_species_counter=s__Desulfobacillus sp003105015--2||s__Methylobacterium ajmalii--1||s__Methylobacterium tarhaniae--2:gtdb_class_counter=c__Alphaproteobacteria--2:gtdb_domain_counter=d__Bacteria--2:gtdb_family_counter=f__Stappiaceae--2:gtdb_genus_counter=g__Pseudovibrio--2:gtdb_order_counter=o__Rhizobiales--2:gtdb_phylum_counter=p__Proteobacteria--2:gtdb_species_counter=s__Pseudovibrio hongkongensis--1||s__Pseudovibrio stylochi--1:heptad_counter=MCP-38H--7:lbd_counter=:lca_tree=g__Pseudovibrio:name=N720224:ref_name_counter=],(3d1aabab-5b56-4125-95e4-6f64f3d274e0_3@MCPsignal.108.165:0.0672236[&&NHX:Sample=rhiztom2:Type=capture:capture_class=c__Alphaproteobacteria:capture_domain=d__Bacteria:capture_family=f__Sphingomonadaceae:capture_genus=g__Allosphingosinicella:capture_order=o__Sphingomonadales:capture_phylum=p__Proteobacteria:capture_species=s__Allosphingosinicella sp013816585:heptad=MCP-38H],030bb2ab-c1d1-49ce-8cf7-d1d708881b6a_3@MCPsignal.61.113:0.0265054[&&NHX:Sample=rhiztom3:Type=capture:capture_class=c__Alphaproteobacteria:capture_domain=d__Bacteria:capture_family=f__Sphingomonadaceae:capture_genus=g__Sphingomonas:capture_order=o__Sphingomonadales:capture_phylum=p__Proteobacteria:capture_species=s__Sphingomonas glacialis_A:heptad=MCP-38H])0:5e-09[&&NHX:Sample_counter=rhiztom2--1||rhiztom3--1:Type_counter=capture--2:capture_class_counter=c__Alphaproteobacteria--2:capture_domain_counter=d__Bacteria--2:capture_family_counter=f__Sphingomonadaceae--2:capture_genus_counter=g__Allosphingosinicella--1||g__Sphingomonas--1:capture_order_counter=o__Sphingomonadales--2:capture_phylum_counter=p__Proteobacteria--2:capture_species_counter=s__Allosphingosinicella sp013816585--1||s__Sphingomonas glacialis_A--1:gtdb_class_counter=:gtdb_domain_counter=:gtdb_family_counter=:gtdb_genus_counter=:gtdb_order_counter=:gtdb_phylum_counter=:gtdb_species_counter=:heptad_counter=MCP-38H--2:lbd_counter=:name=N720227:ref_name_counter=])0:5e-09[&&NHX:Sample_counter=rhiztom1--1||rhiztom2--1||rhiztom3--5:Type_counter=GTDB--2||capture--7:capture_class_counter=c__Alphaproteobacteria--5||c__Gammaproteobacteria--2:capture_domain_counter=d__Bacteria--7:capture_family_counter=f__Beijerinckiaceae--3||f__Rhodocyclaceae--2||f__Sphingomonadaceae--2:capture_genus_counter=g__Allosphingosinicella--1||g__Desulfobacillus--2||g__Methylobacterium--3||g__Sphingomonas--1:capture_order_counter=o__Burkholderiales--2||o__Rhizobiales--3||o__Sphingomonadales--2:capture_phylum_counter=p__Proteobacteria--7:capture_species_counter=s__Allosphingosinicella sp013816585--1||s__Desulfobacillus sp003105015--2||s__Methylobacterium ajmalii--1||s__Methylobacterium tarhaniae--2||s__Sphingomonas glacialis_A--1:gtdb_class_counter=c__Alphaproteobacteria--2:gtdb_domain_counter=d__Bacteria--2:gtdb_family_counter=f__Stappiaceae--2:gtdb_genus_counter=g__Pseudovibrio--2:gtdb_order_counter=o__Rhizobiales--2:gtdb_phylum_counter=p__Proteobacteria--2:gtdb_species_counter=s__Pseudovibrio hongkongensis--1||s__Pseudovibrio stylochi--1:heptad_counter=MCP-38H--9:lbd_counter=:lca_tree=g__Pseudovibrio:name=N720228:ref_name_counter=],(e57c49e1-4b46-4c6b-b74e-e340ba6dc9e6_5@MCPsignal.344.388:5e-09[&&NHX:Sample=rhiztom3:Type=capture:capture_class=c__Alphaproteobacteria:capture_domain=d__Bacteria:capture_family=f__Beijerinckiaceae:capture_genus=g__Methylobacterium:capture_order=o__Rhizobiales:capture_phylum=p__Proteobacteria:capture_species=s__Methylobacterium ajmalii:heptad=MCP-38H],(246c8037-7d00-4a69-92e0-cc03d69cf3f2_1@MCPsignal.62.125:5e-09[&&NHX:Sample=rhiztom3:Type=capture:capture_class=c__Gammaproteobacteria:capture_domain=d__Bacteria:capture_family=f__Rhodocyclaceae:capture_genus=g__Desulfobacillus:capture_order=o__Burkholderiales:capture_phylum=p__Proteobacteria:capture_species=s__Desulfobacillus sp003105015:heptad=MCP-38H],((ca584e59-1fef-473f-b188-81713ceae28f_5@MCPsignal.75.144:0.0333465[&&NHX:Sample=rhiztom3:Type=capture:capture_class=c__Alphaproteobacteria:capture_domain=d__Bacteria:capture_family=f__Beijerinckiaceae:capture_genus=g__Methylobacterium:capture_order=o__Rhizobiales:capture_phylum=p__Proteobacteria:capture_species=s__Methylobacterium tarhaniae:heptad=MCP-38H],(93f941f7-cad6-4349-aa51-e809795166a6_3@MCPsignal.325.392:5e-09[&&NHX:Sample=rhiztom3:Type=capture:capture_class=c__Alphaproteobacteria:capture_domain=d__Bacteria:capture_family=f__Beijerinckiaceae:capture_genus=g__Methylobacterium:capture_order=o__Rhizobiales:capture_phylum=p__Proteobacteria:capture_species=s__Methylobacterium tarhaniae:heptad=MCP-38H],55e75305-fd71-48d5-8d28-c41c810ba01b_3@MCPsignal.65.136:5e-09[&&NHX:Sample=rhiztom3:Type=capture:capture_class=c__Gammaproteobacteria:capture_domain=d__Bacteria:capture_family=f__Rhodocyclaceae:capture_genus=g__Azonexus:capture_order=o__Burkholderiales:capture_phylum=p__Proteobacteria:capture_species=s__Azonexus aromaticus_B:heptad=MCP-38H])0.934:0.0642606[&&NHX:Sample_counter=rhiztom3--2:Type_counter=capture--2:capture_class_counter=c__Alphaproteobacteria--1||c__Gammaproteobacteria--1:capture_domain_counter=d__Bacteria--2:capture_family_counter=f__Beijerinckiaceae--1||f__Rhodocyclaceae--1:capture_genus_counter=g__Azonexus--1||g__Methylobacterium--1:capture_order_counter=o__Burkholderiales--1||o__Rhizobiales--1:capture_phylum_counter=p__Proteobacteria--2:capture_species_counter=s__Azonexus aromaticus_B--1||s__Methylobacterium tarhaniae--1:gtdb_class_counter=:gtdb_domain_counter=:gtdb_family_counter=:gtdb_genus_counter=:gtdb_order_counter=:gtdb_phylum_counter=:gtdb_species_counter=:heptad_counter=MCP-38H--2:lbd_counter=:name=N720234:ref_name_counter=])0.698:0.0202428[&&NHX:Sample_counter=rhiztom3--3:Type_counter=capture--3:capture_class_counter=c__Alphaproteobacteria--2||c__Gammaproteobacteria--1:capture_domain_counter=d__Bacteria--3:capture_family_counter=f__Beijerinckiaceae--2||f__Rhodocyclaceae--1:capture_genus_counter=g__Azonexus--1||g__Methylobacterium--2:capture_order_counter=o__Burkholderiales--1||o__Rhizobiales--2:capture_phylum_counter=p__Proteobacteria--3:capture_species_counter=s__Azonexus aromaticus_B--1||s__Methylobacterium tarhaniae--2:gtdb_class_counter=:gtdb_domain_counter=:gtdb_family_counter=:gtdb_genus_counter=:gtdb_order_counter=:gtdb_phylum_counter=:gtdb_species_counter=:heptad_counter=MCP-38H--3:lbd_counter=:name=N720235:ref_name_counter=],((3627522b-abe1-47b1-8a30-8644019a1864_3@MCPsignal.349.423:5e-09[&&NHX:Sample=rhiztom3:Type=capture:capture_class=c__Alphaproteobacteria:capture_domain=d__Bacteria:capture_family=f__Beijerinckiaceae:capture_genus=g__Methylobacterium:capture_order=o__Rhizobiales:capture_phylum=p__Proteobacteria:capture_species=s__Methylobacterium tarhaniae:heptad=MCP-38H],((((ad479470-4ee0-4f0b-a1c1-4a2936930d17_4@MCPsignal.114.189:0[&&NHX:Sample=rhiztom3:Type=capture:capture_class=c__Gammaproteobacteria:capture_domain=d__Bacteria:capture_family=f__Rhodocyclaceae:capture_genus=g__Desulfobacillus:capture_order=o__Burkholderiales:capture_phylum=p__Proteobacteria:capture_species=s__Desulfobacillus sp003105015:heptad=MCP-38H],18cde840-13b7-4962-9baa-cc8dc60df6ca_5@MCPsignal.81.156:0[&&NHX:Sample=rhiztom3:Type=capture:capture_class=c__Gammaproteobacteria:capture_domain=d__Bacteria:capture_family=f__Rhodocyclaceae:capture_genus=g__Desulfobacillus:capture_order=o__Burkholderiales:capture_phylum=p__Proteobacteria:capture_species=s__Desulfobacillus sp003105015:heptad=MCP-38H])0:0[&&NHX:Sample_counter=rhiztom3--2:Type_counter=capture--2:capture_class_counter=c__Gammaproteobacteria--2:capture_domain_counter=d__Bacteria--2:capture_family_counter=f__Rhodocyclaceae--2:capture_genus_counter=g__Desulfobacillus--2:capture_order_counter=o__Burkholderiales--2:capture_phylum_counter=p__Proteobacteria--2:capture_species_counter=s__Desulfobacillus sp003105015--2:gtdb_class_counter=:gtdb_domain_counter=:gtdb_family_counter=:gtdb_genus_counter=:gtdb_order_counter=:gtdb_phylum_counter=:gtdb_species_counter=:heptad_counter=MCP-38H--2:lbd_counter=:name=N720239:ref_name_counter=],07b8bace-99bd-5596-8aa8-2366d66a5477_2@MCPsignal.60.135:0[&&NHX:Sample=rhiztom3:Type=capture:capture_class=c__Gammaproteobacteria:capture_domain=d__Bacteria:capture_family=f__Rhodocyclaceae:capture_genus=g__Desulfobacillus:capture_order=o__Burkholderiales:capture_phylum=p__Proteobacteria:capture_species=s__Desulfobacillus sp003105015:heptad=MCP-38H]):5e-09[&&NHX:Sample_counter=rhiztom3--3:Type_counter=capture--3:capture_class_counter=c__Gammaproteobacteria--3:capture_domain_counter=d__Bacteria--3:capture_family_counter=f__Rhodocyclaceae--3:capture_genus_counter=g__Desulfobacillus--3:capture_order_counter=o__Burkholderiales--3:capture_phylum_counter=p__Proteobacteria--3:capture_species_counter=s__Desulfobacillus sp003105015--3:gtdb_class_counter=:gtdb_domain_counter=:gtdb_family_counter=:gtdb_genus_counter=:gtdb_order_counter=:gtdb_phylum_counter=:gtdb_species_counter=:heptad_counter=MCP-38H--3:lbd_counter=:name=N720241:ref_name_counter=],(((RS_GCF_003119195.2_protein.faa_NZ_CP022260.1_228@PF00015_full_PFAM.235.406:0.971135[&&NHX:Type=GTDB:gtdb_class=c__Alphaproteobacteria:gtdb_domain=d__Bacteria:gtdb_family=f__Azospirillaceae:gtdb_genus=g__Azospirillum:gtdb_order=o__Azospirillales:gtdb_phylum=p__Proteobacteria:gtdb_species=s__Azospirillum baldaniorum:heptad=MCP-38H:species=d__Bacteria_p__Proteobacteria_c__Alphaproteobacteria_o__Azospirillales_f__Azospirillaceae_g__Azospirillum_s__Azospirillum baldaniorum],((3cec0cb0-8790-4699-b749-b7f9b44094f3_4@MCPsignal.35.87:0[&&NHX:Sample=rhiztom2:Type=capture:capture_class=c__Gammaproteobacteria:capture_domain=d__Bacteria:capture_family=f__Sedimenticolaceae:capture_genus=g__SLIM01:capture_order=o__Chromatiales:capture_phylum=p__Proteobacteria:capture_species=s__SLIM01 sp011390365:heptad=MCP-38H],53c100a8-e6f6-4277-ac84-61e8a532fcc4_4@MCPsignal.238.290:0[&&NHX:Sample=rhiztom3:Type=capture:capture_class=c__Gammaproteobacteria:capture_domain=d__Bacteria:capture_family=f__Sedimenticolaceae:capture_genus=g__SLIM01:capture_order=o__Chromatiales:capture_phylum=p__Proteobacteria:capture_species=s__SLIM01 sp011390365:heptad=MCP-38H]):5e-09[&&NHX:Sample_counter=rhiztom2--1||rhiztom3--1:Type_counter=capture--2:capture_class_counter=c__Gammaproteobacteria--2:capture_domain_counter=d__Bacteria--2:capture_family_counter=f__Sedimenticolaceae--2:capture_genus_counter=g__SLIM01--2:capture_order_counter=o__Chromatiales--2:capture_phylum_counter=p__Proteobacteria--2:capture_species_counter=s__SLIM01 sp011390365--2:gtdb_class_counter=:gtdb_domain_counter=:gtdb_family_counter=:gtdb_genus_counter=:gtdb_order_counter=:gtdb_phylum_counter=:gtdb_species_counter=:heptad_counter=MCP-38H--2:lbd_counter=:name=N720245:ref_name_counter=],(2a0c47c3-258c-4cd6-a706-204140704c14_4@MCPsignal.108.159:5e-09[&&NHX:Sample=rhiztom2:Type=capture:capture_class=c__Gammaproteobacteria:capture_domain=d__Bacteria:capture_family=f__Sedimenticolaceae:capture_genus=g__SLIM01:capture_order=o__Chromatiales:capture_phylum=p__Proteobacteria:capture_species=s__SLIM01 sp011390365:heptad=MCP-38H],(5c870de9-e8c3-4ed7-9f09-ce47eacd0d38_5@MCPsignal.41.97:5e-09[&&NHX:Sample=rhiztom3:Type=capture:capture_class=c__Gammaproteobacteria:capture_domain=d__Bacteria:capture_family=f__Sedimenticolaceae:capture_genus=g__SLIM01:capture_order=o__Chromatiales:capture_phylum=p__Proteobacteria:capture_species=s__SLIM01 sp011390365:heptad=MCP-38H],(08a2ea1b-27a3-40f5-9145-71be2d3fa712_4@MCPsignal.69.123:5e-09[&&NHX:Sample=rhiztom3:Type=capture:capture_class=c__Gammaproteobacteria:capture_domain=d__Bacteria:capture_family=f__Sedimenticolaceae:capture_genus=g__SLIM01:capture_order=o__Chromatiales:capture_phylum=p__Proteobacteria:capture_species=s__SLIM01 sp011390365:heptad=MCP-38H],a20cd646-e7ae-41e0-97c5-bf433156fca1_4@MCPsignal.92.159:5e-09[&&NHX:Sample=rhiztom2:Type=capture:capture_class=c__Gammaproteobacteria:capture_domain=d__Bacteria:capture_family=f__Sedimenticolaceae:capture_genus=g__SLIM01:capture_order=o__Chromatiales:capture_phylum=p__Proteobacteria:capture_species=s__SLIM01 sp011390365:heptad=MCP-38H])0.288:5e-09[&&NHX:Sample_counter=rhiztom2--1||rhiztom3--1:Type_counter=capture--2:capture_class_counter=c__Gammaproteobacteria--2:capture_domain_counter=d__Bacteria--2:capture_family_counter=f__Sedimenticolaceae--2:capture_genus_counter=g__SLIM01--2:capture_order_counter=o__Chromatiales--2:capture_phylum_counter=p__Proteobacteria--2:capture_species_counter=s__SLIM01 sp011390365--2:gtdb_class_counter=:gtdb_domain_counter=:gtdb_family_counter=:gtdb_genus_counter=:gtdb_order_counter=:gtdb_phylum_counter=:gtdb_species_counter=:heptad_counter=MCP-38H--2:lbd_counter=:name=N720250:ref_name_counter=])0:5e-09[&&NHX:Sample_counter=rhiztom2--1||rhiztom3--2:Type_counter=capture--3:capture_class_counter=c__Gammaproteobacteria--3:capture_domain_counter=d__Bacteria--3:capture_family_counter=f__Sedimenticolaceae--3:capture_genus_counter=g__SLIM01--3:capture_order_counter=o__Chromatiales--3:capture_phylum_counter=p__Proteobacteria--3:capture_species_counter=s__SLIM01 sp011390365--3:gtdb_class_counter=:gtdb_domain_counter=:gtdb_family_counter=:gtdb_genus_counter=:gtdb_order_counter=:gtdb_phylum_counter=:gtdb_species_counter=:heptad_counter=MCP-38H--3:lbd_counter=:name=N720251:ref_name_counter=])0:5e-09[&&NHX:Sample_counter=rhiztom2--2||rhiztom3--2:Type_counter=capture--4:capture_class_counter=c__Gammaproteobacteria--4:capture_domain_counter=d__Bacteria--4:capture_family_counter=f__Sedimenticolaceae--4:capture_genus_counter=g__SLIM01--4:capture_order_counter=o__Chromatiales--4:capture_phylum_counter=p__Proteobacteria--4:capture_species_counter=s__SLIM01 sp011390365--4:gtdb_class_counter=:gtdb_domain_counter=:gtdb_family_counter=:gtdb_genus_counter=:gtdb_order_counter=:gtdb_phylum_counter=:gtdb_species_counter=:heptad_counter=MCP-38H--4:lbd_counter=:name=N720252:ref_name_counter=])0.714:0.0323039[&&NHX:Sample_counter=rhiztom2--3||rhiztom3--3:Type_counter=capture--6:capture_class_counter=c__Gammaproteobacteria--6:capture_domain_counter=d__Bacteria--6:capture_family_counter=f__Sedimenticolaceae--6:capture_genus_counter=g__SLIM01--6:capture_order_counter=o__Chromatiales--6:capture_phylum_counter=p__Proteobacteria--6:capture_species_counter=s__SLIM01 sp011390365--6:gtdb_class_counter=:gtdb_domain_counter=:gtdb_family_counter=:gtdb_genus_counter=:gtdb_order_counter=:gtdb_phylum_counter=:gtdb_species_counter=:heptad_counter=MCP-38H--6:lbd_counter=:name=N720253:ref_name_counter=])0.337:0.0421622[&&NHX:Sample_counter=rhiztom2--3||rhiztom3--3:Type_counter=GTDB--1||capture--6:capture_class_counter=c__Gammaproteobacteria--6:capture_domain_counter=d__Bacteria--6:capture_family_counter=f__Sedimenticolaceae--6:capture_genus_counter=g__SLIM01--6:capture_order_counter=o__Chromatiales--6:capture_phylum_counter=p__Proteobacteria--6:capture_species_counter=s__SLIM01 sp011390365--6:gtdb_class_counter=c__Alphaproteobacteria--1:gtdb_domain_counter=d__Bacteria--1:gtdb_family_counter=f__Azospirillaceae--1:gtdb_genus_counter=g__Azospirillum--1:gtdb_order_counter=o__Azospirillales--1:gtdb_phylum_counter=p__Proteobacteria--1:gtdb_species_counter=s__Azospirillum baldaniorum--1:heptad_counter=MCP-38H--7:lbd_counter=:lca_tree=s__Azospirillum baldaniorum:name=N720254:ref_name_counter=],(d2cf9dc1-fbf7-443f-a1a8-87a410b02ddc_4@MCPsignal.118.178:5e-09[&&NHX:Sample=rhiztom2:Type=capture:capture_class=c__Alphaproteobacteria:capture_domain=d__Bacteria:capture_family=f__CACIAM-22H2:capture_genus=g__VGEI01:capture_order=o__CACIAM-22H2:capture_phylum=p__Proteobacteria:capture_species=s__VGEI01 sp016869415:heptad=MCP-38H],(((((f7ed3b7b-f95b-4b60-a8a7-c5594cc4456a_2@MCPsignal.58.199:0.0226841[&&NHX:Sample=rhiztom3:Type=capture:besthit=83.7:bitscore=207.0:capture_class=c__Vicinamibacteria:capture_domain=d__Bacteria:capture_family=f__Vicinamibacteraceae:capture_genus=g__Luteitalea:capture_order=o__Vicinamibacterales:capture_phylum=p__Acidobacteriota:capture_species=s__Luteitalea sp001464065:evalue=4.56e-69:gapopen=0.0:heptad=MCP-38H:length=141.0:mismatch=23.0:qcovhsp=100.0:qend=141.0:qstart=1.0:ref_name=GB_GCA_903891395.1_protein.faa_CAITEM010000181.1_4@PF00015_full_PFAM.264.432:scovhsp=83.9:send=145.0:sstart=5.0],((ed6d1486-2a1f-4968-a8b4-583ca838831c_3@MCPsignal.67.133:0.409388[&&NHX:Sample=rhiztom2:Type=capture:capture_class=c__Alphaproteobacteria:capture_domain=d__Bacteria:capture_family=f__Acetobacteraceae:capture_genus=g__Paracraurococcus:capture_order=o__Acetobacterales:capture_phylum=p__Proteobacteria:capture_species=s__Paracraurococcus ruber:heptad=MCP-38H],d779ca8c-0f06-402b-a219-c5b12e787ea2_5@MCPsignal.84.159:0.0129661[&&NHX:Sample=rhiztom3:Type=capture:capture_class=c__Alphaproteobacteria:capture_domain=d__Bacteria:capture_family=f__Beijerinckiaceae:capture_genus=g__Methylobacterium:capture_order=o__Rhizobiales:capture_phylum=p__Proteobacteria:capture_species=s__Methylobacterium tarhaniae:heptad=MCP-38H])0.771:0.0314059[&&NHX:Sample_counter=rhiztom2--1||rhiztom3--1:Type_counter=capture--2:capture_class_counter=c__Alphaproteobacteria--2:capture_domain_counter=d__Bacteria--2:capture_family_counter=f__Acetobacteraceae--1||f__Beijerinckiaceae--1:capture_genus_counter=g__Methylobacterium--1||g__Paracraurococcus--1:capture_order_counter=o__Acetobacterales--1||o__Rhizobiales--1:capture_phylum_counter=p__Proteobacteria--2:capture_species_counter=s__Methylobacterium tarhaniae--1||s__Paracraurococcus ruber--1:gtdb_class_counter=:gtdb_domain_counter=:gtdb_family_counter=:gtdb_genus_counter=:gtdb_order_counter=:gtdb_phylum_counter=:gtdb_species_counter=:heptad_counter=MCP-38H--2:lbd_counter=:name=N720259:ref_name_counter=],ca4b182e-762a-418d-9384-54a70f8d7cd4_2@MCPsignal.75.192:0.00702683[&&NHX:Sample=rhiztom3:Type=capture:besthit=84.9:bitscore=174.0:capture_class=c__Gammaproteobacteria:capture_domain=d__Bacteria:capture_family=f__Pseudomonadaceae:capture_genus=g__Pseudomonas_E:capture_order=o__Pseudomonadales:capture_phylum=p__Proteobacteria:capture_species=s__Pseudomonas_E fulva_B:evalue=1.6e-56:gapopen=1.0:heptad=MCP-38H:length=119.0:mismatch=16.0:qcovhsp=100.0:qend=117.0:qstart=1.0:ref_name=RS_GCF_003367395.1_protein.faa_NZ_CP031417.1_4877@PF00015_full_PFAM.262.432:scovhsp=70.0:send=133.0:sstart=15.0])0:5e-09[&&NHX:Sample_counter=rhiztom2--1||rhiztom3--2:Type_counter=capture--3:besthit_avg=84.9:besthit_max=84.9:besthit_min=84.9:besthit_std=0:besthit_sum=84.9:bitscore_avg=174.0:bitscore_max=174.0:bitscore_min=174.0:bitscore_std=0:bitscore_sum=174.0:capture_class_counter=c__Alphaproteobacteria--2||c__Gammaproteobacteria--1:capture_domain_counter=d__Bacteria--3:capture_family_counter=f__Acetobacteraceae--1||f__Beijerinckiaceae--1||f__Pseudomonadaceae--1:capture_genus_counter=g__Methylobacterium--1||g__Paracraurococcus--1||g__Pseudomonas_E--1:capture_order_counter=o__Acetobacterales--1||o__Pseudomonadales--1||o__Rhizobiales--1:capture_phylum_counter=p__Proteobacteria--3:capture_species_counter=s__Methylobacterium tarhaniae--1||s__Paracraurococcus ruber--1||s__Pseudomonas_E fulva_B--1:evalue_avg=1.6e-56:evalue_max=1.6e-56:evalue_min=1.6e-56:evalue_std=0:evalue_sum=1.6e-56:gapopen_avg=1.0:gapopen_max=1.0:gapopen_min=1.0:gapopen_std=0:gapopen_sum=1.0:gtdb_class_counter=:gtdb_domain_counter=:gtdb_family_counter=:gtdb_genus_counter=:gtdb_order_counter=:gtdb_phylum_counter=:gtdb_species_counter=:heptad_counter=MCP-38H--3:lbd_counter=:length_avg=119.0:length_max=119.0:length_min=119.0:length_std=0:length_sum=119.0:mismatch_avg=16.0:mismatch_max=16.0:mismatch_min=16.0:mismatch_std=0:mismatch_sum=16.0:name=N720261:qcovhsp_avg=100.0:qcovhsp_max=100.0:qcovhsp_min=100.0:qcovhsp_std=0:qcovhsp_sum=100.0:qend_avg=117.0:qend_max=117.0:qend_min=117.0:qend_std=0:qend_sum=117.0:qstart_avg=1.0:qstart_max=1.0:qstart_min=1.0:qstart_std=0:qstart_sum=1.0:ref_name_counter=RS_GCF_003367395.1_protein.faa_NZ_CP031417.1_4877@PF00015_full_PFAM.262.432--1:scovhsp_avg=70.0:scovhsp_max=70.0:scovhsp_min=70.0:scovhsp_std=0:scovhsp_sum=70.0:send_avg=133.0:send_max=133.0:send_min=133.0:send_std=0:send_sum=133.0:sstart_avg=15.0:sstart_max=15.0:sstart_min=15.0:sstart_std=0:sstart_sum=15.0])0:5e-09[&&NHX:Sample_counter=rhiztom2--1||rhiztom3--3:Type_counter=capture--4:besthit_avg=84.30000000000001:besthit_max=84.9:besthit_min=83.7:besthit_std=0.848528137423859:besthit_sum=168.60000000000002:bitscore_avg=190.5:bitscore_max=207.0:bitscore_min=174.0:bitscore_std=23.33452377915607:bitscore_sum=381.0:capture_class_counter=c__Alphaproteobacteria--2||c__Gammaproteobacteria--1||c__Vicinamibacteria--1:capture_domain_counter=d__Bacteria--4:capture_family_counter=f__Acetobacteraceae--1||f__Beijerinckiaceae--1||f__Pseudomonadaceae--1||f__Vicinamibacteraceae--1:capture_genus_counter=g__Luteitalea--1||g__Methylobacterium--1||g__Paracraurococcus--1||g__Pseudomonas_E--1:capture_order_counter=o__Acetobacterales--1||o__Pseudomonadales--1||o__Rhizobiales--1||o__Vicinamibacterales--1:capture_phylum_counter=p__Acidobacteriota--1||p__Proteobacteria--3:capture_species_counter=s__Luteitalea sp001464065--1||s__Methylobacterium tarhaniae--1||s__Paracraurococcus ruber--1||s__Pseudomonas_E fulva_B--1:evalue_avg=8.000000000002279e-57:evalue_max=1.6e-56:evalue_min=4.56e-69:evalue_std=1.1313708498981536e-56:evalue_sum=1.6000000000004559e-56:gapopen_avg=0.5:gapopen_max=1.0:gapopen_min=0.0:gapopen_std=0.7071067811865476:gapopen_sum=1.0:gtdb_class_counter=:gtdb_domain_counter=:gtdb_family_counter=:gtdb_genus_counter=:gtdb_order_counter=:gtdb_phylum_counter=:gtdb_species_counter=:heptad_counter=MCP-38H--4:lbd_counter=:length_avg=130.0:length_max=141.0:length_min=119.0:length_std=15.556349186104045:length_sum=260.0:mismatch_avg=19.5:mismatch_max=23.0:mismatch_min=16.0:mismatch_std=4.949747468305833:mismatch_sum=39.0:name=N720262:qcovhsp_avg=100.0:qcovhsp_max=100.0:qcovhsp_min=100.0:qcovhsp_std=0.0:qcovhsp_sum=200.0:qend_avg=129.0:qend_max=141.0:qend_min=117.0:qend_std=16.97056274847714:qend_sum=258.0:qstart_avg=1.0:qstart_max=1.0:qstart_min=1.0:qstart_std=0.0:qstart_sum=2.0:ref_name_counter=GB_GCA_903891395.1_protein.faa_CAITEM010000181.1_4@PF00015_full_PFAM.264.432--1||RS_GCF_003367395.1_protein.faa_NZ_CP031417.1_4877@PF00015_full_PFAM.262.432--1:scovhsp_avg=76.95:scovhsp_max=83.9:scovhsp_min=70.0:scovhsp_std=9.828784258493014:scovhsp_sum=153.9:send_avg=139.0:send_max=145.0:send_min=133.0:send_std=8.48528137423857:send_sum=278.0:sstart_avg=10.0:sstart_max=15.0:sstart_min=5.0:sstart_std=7.0710678118654755:sstart_sum=20.0],(29b4b363-7b85-4edf-944f-a829623d0458_3@MCPsignal.99.194:6e-09[&&NHX:Sample=rhiztom2:Type=capture:besthit=87.2:bitscore=147.0:capture_class=c__Gammaproteobacteria:capture_domain=d__Bacteria:capture_family=f__Rhodocyclaceae:capture_genus=g__Desulfobacillus:capture_order=o__Burkholderiales:capture_phylum=p__Proteobacteria:capture_species=s__Desulfobacillus sp003105015:evalue=2.62e-46:gapopen=0.0:heptad=MCP-38H:length=94.0:mismatch=12.0:qcovhsp=98.9:qend=94.0:qstart=1.0:ref_name=GB_GCA_019247925.1_protein.faa_JAFBAG010000075.1_2@PF00015_full_PFAM.259.426:scovhsp=56.3:send=103.0:sstart=10.0],4e23a885-84e4-4c36-bc8e-67dcdbf4cb27_2@MCPsignal.61.157:5e-09[&&NHX:Sample=rhiztom3:Type=capture:besthit=87.4:bitscore=149.0:capture_class=c__Gammaproteobacteria:capture_domain=d__Bacteria:capture_family=f__Rhodocyclaceae:capture_genus=g__Desulfobacillus:capture_order=o__Burkholderiales:capture_phylum=p__Proteobacteria:capture_species=s__Desulfobacillus sp003105015:evalue=3.35e-47:gapopen=0.0:heptad=MCP-38H:length=95.0:mismatch=12.0:qcovhsp=99.0:qend=95.0:qstart=1.0:ref_name=GB_GCA_019247925.1_protein.faa_JAFBAG010000075.1_2@PF00015_full_PFAM.259.426:scovhsp=56.9:send=103.0:sstart=9.0])0.912:0.00967945[&&NHX:Sample_counter=rhiztom2--1||rhiztom3--1:Type_counter=capture--2:besthit_avg=87.30000000000001:besthit_max=87.4:besthit_min=87.2:besthit_std=0.14142135623731153:besthit_sum=174.60000000000002:bitscore_avg=148.0:bitscore_max=149.0:bitscore_min=147.0:bitscore_std=1.4142135623730951:bitscore_sum=296.0:capture_class_counter=c__Gammaproteobacteria--2:capture_domain_counter=d__Bacteria--2:capture_family_counter=f__Rhodocyclaceae--2:capture_genus_counter=g__Desulfobacillus--2:capture_order_counter=o__Burkholderiales--2:capture_phylum_counter=p__Proteobacteria--2:capture_species_counter=s__Desulfobacillus sp003105015--2:evalue_avg=1.4775e-46:evalue_max=2.62e-46:evalue_min=3.35e-47:evalue_std=1.615738995011261e-46:evalue_sum=2.955e-46:gapopen_avg=0.0:gapopen_max=0.0:gapopen_min=0.0:gapopen_std=0.0:gapopen_sum=0.0:gtdb_class_counter=:gtdb_domain_counter=:gtdb_family_counter=:gtdb_genus_counter=:gtdb_order_counter=:gtdb_phylum_counter=:gtdb_species_counter=:heptad_counter=MCP-38H--2:lbd_counter=:length_avg=94.5:length_max=95.0:length_min=94.0:length_std=0.7071067811865476:length_sum=189.0:mismatch_avg=12.0:mismatch_max=12.0:mismatch_min=12.0:mismatch_std=0.0:mismatch_sum=24.0:name=N720265:qcovhsp_avg=98.95:qcovhsp_max=99.0:qcovhsp_min=98.9:qcovhsp_std=0.07071067811865074:qcovhsp_sum=197.9:qend_avg=94.5:qend_max=95.0:qend_min=94.0:qend_std=0.7071067811865476:qend_sum=189.0:qstart_avg=1.0:qstart_max=1.0:qstart_min=1.0:qstart_std=0.0:qstart_sum=2.0:ref_name_counter=GB_GCA_019247925.1_protein.faa_JAFBAG010000075.1_2@PF00015_full_PFAM.259.426--2:scovhsp_avg=56.599999999999994:scovhsp_max=56.9:scovhsp_min=56.3:scovhsp_std=0.4242640687119295:scovhsp_sum=113.19999999999999:send_avg=103.0:send_max=103.0:send_min=103.0:send_std=0.0:send_sum=206.0:sstart_avg=9.5:sstart_max=10.0:sstart_min=9.0:sstart_std=0.7071067811865476:sstart_sum=19.0])0:5e-09[&&NHX:Sample_counter=rhiztom2--2||rhiztom3--4:Type_counter=capture--6:besthit_avg=85.80000000000001:besthit_max=87.4:besthit_min=83.7:besthit_std=1.801850900231944:besthit_sum=343.20000000000005:bitscore_avg=169.25:bitscore_max=207.0:bitscore_min=147.0:bitscore_std=28.00446392988089:bitscore_sum=677.0:capture_class_counter=c__Alphaproteobacteria--2||c__Gammaproteobacteria--3||c__Vicinamibacteria--1:capture_domain_counter=d__Bacteria--6:capture_family_counter=f__Acetobacteraceae--1||f__Beijerinckiaceae--1||f__Pseudomonadaceae--1||f__Rhodocyclaceae--2||f__Vicinamibacteraceae--1:capture_genus_counter=g__Desulfobacillus--2||g__Luteitalea--1||g__Methylobacterium--1||g__Paracraurococcus--1||g__Pseudomonas_E--1:capture_order_counter=o__Acetobacterales--1||o__Burkholderiales--2||o__Pseudomonadales--1||o__Rhizobiales--1||o__Vicinamibacterales--1:capture_phylum_counter=p__Acidobacteriota--1||p__Proteobacteria--5:capture_species_counter=s__Desulfobacillus sp003105015--2||s__Luteitalea sp001464065--1||s__Methylobacterium tarhaniae--1||s__Paracraurococcus ruber--1||s__Pseudomonas_E fulva_B--1:evalue_avg=7.3875000004e-47:evalue_max=2.62e-46:evalue_min=4.56e-69:evalue_std=1.2640699808902457e-46:evalue_sum=2.95500000016e-46:gapopen_avg=0.25:gapopen_max=1.0:gapopen_min=0.0:gapopen_std=0.5:gapopen_sum=1.0:gtdb_class_counter=:gtdb_domain_counter=:gtdb_family_counter=:gtdb_genus_counter=:gtdb_order_counter=:gtdb_phylum_counter=:gtdb_species_counter=:heptad_counter=MCP-38H--6:lbd_counter=:length_avg=112.25:length_max=141.0:length_min=94.0:length_std=22.381167678802342:length_sum=449.0:mismatch_avg=15.75:mismatch_max=23.0:mismatch_min=12.0:mismatch_std=5.188127472091127:mismatch_sum=63.0:name=N720266:qcovhsp_avg=99.475:qcovhsp_max=100.0:qcovhsp_min=98.9:qcovhsp_std=0.6075908711186043:qcovhsp_sum=397.9:qend_avg=111.75:qend_max=141.0:qend_min=94.0:qend_std=22.20172665957913:qend_sum=447.0:qstart_avg=1.0:qstart_max=1.0:qstart_min=1.0:qstart_std=0.0:qstart_sum=4.0:ref_name_counter=GB_GCA_019247925.1_protein.faa_JAFBAG010000075.1_2@PF00015_full_PFAM.259.426--2||GB_GCA_903891395.1_protein.faa_CAITEM010000181.1_4@PF00015_full_PFAM.264.432--1||RS_GCF_003367395.1_protein.faa_NZ_CP031417.1_4877@PF00015_full_PFAM.262.432--1:scovhsp_avg=66.775:scovhsp_max=83.9:scovhsp_min=56.3:scovhsp_std=13.050000000000004:scovhsp_sum=267.1:send_avg=121.0:send_max=145.0:send_min=103.0:send_std=21.354156504062622:send_sum=484.0:sstart_avg=9.75:sstart_max=15.0:sstart_min=5.0:sstart_std=4.112987559751022:sstart_sum=39.0],(((b59b2777-1c07-44f6-9e03-adba6a8694ec_4@MCPsignal.206.261:0.0151107[&&NHX:Sample=rhiztom3:Type=capture:capture_class=c__Alphaproteobacteria:capture_domain=d__Bacteria:capture_family=f__Beijerinckiaceae:capture_genus=g__Methylobacterium:capture_order=o__Rhizobiales:capture_phylum=p__Proteobacteria:capture_species=s__Methylobacterium variabile:heptad=MCP-38H],3f3ab0c4-9b4c-418b-a674-b9e17fa00999_4@MCPsignal.318.475:0.0014867[&&NHX:Sample=rhiztom3:Type=capture:capture_class=c__Gammaproteobacteria:capture_domain=d__Bacteria:capture_family=f__Rhodocyclaceae:capture_genus=g__Desulfobacillus:capture_order=o__Burkholderiales:capture_phylum=p__Proteobacteria:capture_species=s__Desulfobacillus sp003105015:heptad=MCP-38H])0.751:0.00334788[&&NHX:Sample_counter=rhiztom3--2:Type_counter=capture--2:capture_class_counter=c__Alphaproteobacteria--1||c__Gammaproteobacteria--1:capture_domain_counter=d__Bacteria--2:capture_family_counter=f__Beijerinckiaceae--1||f__Rhodocyclaceae--1:capture_genus_counter=g__Desulfobacillus--1||g__Methylobacterium--1:capture_order_counter=o__Burkholderiales--1||o__Rhizobiales--1:capture_phylum_counter=p__Proteobacteria--2:capture_species_counter=s__Desulfobacillus sp003105015--1||s__Methylobacterium variabile--1:gtdb_class_counter=:gtdb_domain_counter=:gtdb_family_counter=:gtdb_genus_counter=:gtdb_order_counter=:gtdb_phylum_counter=:gtdb_species_counter=:heptad_counter=MCP-38H--2:lbd_counter=:name=N720269:ref_name_counter=],(8a2f1dab-7e30-422a-bb34-1b006c6f4fc0_3@MCPsignal.199.324:5e-09[&&NHX:Sample=rhiztom3:Type=capture:besthit=86.4:bitscore=192.0:capture_class=c__Gammaproteobacteria:capture_domain=d__Bacteria:capture_family=f__Rhodocyclaceae:capture_genus=g__Desulfobacillus:capture_order=o__Burkholderiales:capture_phylum=p__Proteobacteria:capture_species=s__Desulfobacillus sp003105015:evalue=1.03e-63:gapopen=0.0:heptad=MCP-38H:length=125.0:mismatch=17.0:qcovhsp=100.0:qend=125.0:qstart=1.0:ref_name=GB_GCA_903891395.1_protein.faa_CAITEM010000181.1_4@PF00015_full_PFAM.264.432:scovhsp=74.4:send=130.0:sstart=6.0],0a972c19-fac3-48d0-8d89-f31da6f16104_6@MCPsignal.55.200:5e-09[&&NHX:Sample=rhiztom3:Type=capture:besthit=68.3:bitscore=158.0:capture_class=c__Gammaproteobacteria:capture_domain=d__Bacteria:capture_family=f__Rhodocyclaceae:capture_genus=g__Desulfobacillus:capture_order=o__Burkholderiales:capture_phylum=p__Proteobacteria:capture_species=s__Desulfobacillus sp003105015:evalue=7.64e-50:gapopen=0.0:heptad=MCP-38H:length=142.0:mismatch=45.0:qcovhsp=97.9:qend=145.0:qstart=4.0:ref_name=GB_GCA_903891395.1_protein.faa_CAITEM010000181.1_4@PF00015_full_PFAM.264.432:scovhsp=84.5:send=142.0:sstart=1.0])0.889:5e-09[&&NHX:Sample_counter=rhiztom3--2:Type_counter=capture--2:besthit_avg=77.35:besthit_max=86.4:besthit_min=68.3:besthit_std=12.798632739476515:besthit_sum=154.7:bitscore_avg=175.0:bitscore_max=192.0:bitscore_min=158.0:bitscore_std=24.041630560342615:bitscore_sum=350.0:capture_class_counter=c__Gammaproteobacteria--2:capture_domain_counter=d__Bacteria--2:capture_family_counter=f__Rhodocyclaceae--2:capture_genus_counter=g__Desulfobacillus--2:capture_order_counter=o__Burkholderiales--2:capture_phylum_counter=p__Proteobacteria--2:capture_species_counter=s__Desulfobacillus sp003105015--2:evalue_avg=3.8200000000000512e-50:evalue_max=7.64e-50:evalue_min=1.03e-63:evalue_std=5.40229580826515e-50:evalue_sum=7.6400000000001025e-50:gapopen_avg=0.0:gapopen_max=0.0:gapopen_min=0.0:gapopen_std=0.0:gapopen_sum=0.0:gtdb_class_counter=:gtdb_domain_counter=:gtdb_family_counter=:gtdb_genus_counter=:gtdb_order_counter=:gtdb_phylum_counter=:gtdb_species_counter=:heptad_counter=MCP-38H--2:lbd_counter=:length_avg=133.5:length_max=142.0:length_min=125.0:length_std=12.020815280171307:length_sum=267.0:mismatch_avg=31.0:mismatch_max=45.0:mismatch_min=17.0:mismatch_std=19.79898987322333:mismatch_sum=62.0:name=N720272:qcovhsp_avg=98.95:qcovhsp_max=100.0:qcovhsp_min=97.9:qcovhsp_std=1.4849242404917458:qcovhsp_sum=197.9:qend_avg=135.0:qend_max=145.0:qend_min=125.0:qend_std=14.142135623730951:qend_sum=270.0:qstart_avg=2.5:qstart_max=4.0:qstart_min=1.0:qstart_std=2.1213203435596424:qstart_sum=5.0:ref_name_counter=GB_GCA_903891395.1_protein.faa_CAITEM010000181.1_4@PF00015_full_PFAM.264.432--2:scovhsp_avg=79.45:scovhsp_max=84.5:scovhsp_min=74.4:scovhsp_std=7.141778489984127:scovhsp_sum=158.9:send_avg=136.0:send_max=142.0:send_min=130.0:send_std=8.48528137423857:send_sum=272.0:sstart_avg=3.5:sstart_max=6.0:sstart_min=1.0:sstart_std=3.5355339059327378:sstart_sum=7.0])0:5e-09[&&NHX:Sample_counter=rhiztom3--4:Type_counter=capture--4:besthit_avg=77.35:besthit_max=86.4:besthit_min=68.3:besthit_std=12.798632739476515:besthit_sum=154.7:bitscore_avg=175.0:bitscore_max=192.0:bitscore_min=158.0:bitscore_std=24.041630560342615:bitscore_sum=350.0:capture_class_counter=c__Alphaproteobacteria--1||c__Gammaproteobacteria--3:capture_domain_counter=d__Bacteria--4:capture_family_counter=f__Beijerinckiaceae--1||f__Rhodocyclaceae--3:capture_genus_counter=g__Desulfobacillus--3||g__Methylobacterium--1:capture_order_counter=o__Burkholderiales--3||o__Rhizobiales--1:capture_phylum_counter=p__Proteobacteria--4:capture_species_counter=s__Desulfobacillus sp003105015--3||s__Methylobacterium variabile--1:evalue_avg=3.8200000000000512e-50:evalue_max=7.64e-50:evalue_min=1.03e-63:evalue_std=5.40229580826515e-50:evalue_sum=7.6400000000001025e-50:gapopen_avg=0.0:gapopen_max=0.0:gapopen_min=0.0:gapopen_std=0.0:gapopen_sum=0.0:gtdb_class_counter=:gtdb_domain_counter=:gtdb_family_counter=:gtdb_genus_counter=:gtdb_order_counter=:gtdb_phylum_counter=:gtdb_species_counter=:heptad_counter=MCP-38H--4:lbd_counter=:length_avg=133.5:length_max=142.0:length_min=125.0:length_std=12.020815280171307:length_sum=267.0:mismatch_avg=31.0:mismatch_max=45.0:mismatch_min=17.0:mismatch_std=19.79898987322333:mismatch_sum=62.0:name=N720273:qcovhsp_avg=98.95:qcovhsp_max=100.0:qcovhsp_min=97.9:qcovhsp_std=1.4849242404917458:qcovhsp_sum=197.9:qend_avg=135.0:qend_max=145.0:qend_min=125.0:qend_std=14.142135623730951:qend_sum=270.0:qstart_avg=2.5:qstart_max=4.0:qstart_min=1.0:qstart_std=2.1213203435596424:qstart_sum=5.0:ref_name_counter=GB_GCA_903891395.1_protein.faa_CAITEM010000181.1_4@PF00015_full_PFAM.264.432--2:scovhsp_avg=79.45:scovhsp_max=84.5:scovhsp_min=74.4:scovhsp_std=7.141778489984127:scovhsp_sum=158.9:send_avg=136.0:send_max=142.0:send_min=130.0:send_std=8.48528137423857:send_sum=272.0:sstart_avg=3.5:sstart_max=6.0:sstart_min=1.0:sstart_std=3.5355339059327378:sstart_sum=7.0],((((497ac164-fe60-452c-b50e-3c27254d7eaf_4@MCPsignal.58.197:0.00557071[&&NHX:Sample=rhiztom2:Type=capture:besthit=66.9:bitscore=154.0:capture_class=c__Gammaproteobacteria:capture_domain=d__Bacteria:capture_family=f__Rhodocyclaceae:capture_genus=g__Desulfobacillus:capture_order=o__Burkholderiales:capture_phylum=p__Proteobacteria:capture_species=s__Desulfobacillus sp003105015:evalue=2e-48:gapopen=0.0:heptad=MCP-38H:length=139.0:mismatch=46.0:qcovhsp=100.0:qend=139.0:qstart=1.0:ref_name=GB_GCA_903891395.1_protein.faa_CAITEM010000181.1_4@PF00015_full_PFAM.264.432:scovhsp=82.7:send=142.0:sstart=4.0],(8024e900-aebb-4272-9612-935bc590c695_2@MCPsignal.239.316:0.0159446[&&NHX:Sample=rhiztom3:Type=capture:capture_class=c__Gammaproteobacteria:capture_domain=d__Bacteria:capture_family=f__SG8-39:capture_genus=g__ZC4RG42:capture_order=o__Burkholderiales:capture_phylum=p__Proteobacteria:capture_species=s__ZC4RG42 sp003242425:heptad=MCP-38H],da72b90f-ef3d-447d-9135-935b9ec47a6b_5@MCPsignal.114.258:5e-09[&&NHX:Sample=rhiztom3:Type=capture:besthit=64.3:bitscore=150.0:capture_class=c__Gammaproteobacteria:capture_domain=d__Bacteria:capture_family=f__Rhodocyclaceae:capture_genus=g__Desulfobacillus:capture_order=o__Burkholderiales:capture_phylum=p__Proteobacteria:capture_species=s__Desulfobacillus sp003105015:evalue=7.97e-47:gapopen=0.0:heptad=MCP-38H:length=143.0:mismatch=51.0:qcovhsp=99.3:qend=143.0:qstart=1.0:ref_name=GB_GCA_903891395.1_protein.faa_CAITEM010000181.1_4@PF00015_full_PFAM.264.432:scovhsp=85.1:send=146.0:sstart=4.0])0:5e-09[&&NHX:Sample_counter=rhiztom3--2:Type_counter=capture--2:besthit_avg=64.3:besthit_max=64.3:besthit_min=64.3:besthit_std=0:besthit_sum=64.3:bitscore_avg=150.0:bitscore_max=150.0:bitscore_min=150.0:bitscore_std=0:bitscore_sum=150.0:capture_class_counter=c__Gammaproteobacteria--2:capture_domain_counter=d__Bacteria--2:capture_family_counter=f__Rhodocyclaceae--1||f__SG8-39--1:capture_genus_counter=g__Desulfobacillus--1||g__ZC4RG42--1:capture_order_counter=o__Burkholderiales--2:capture_phylum_counter=p__Proteobacteria--2:capture_species_counter=s__Desulfobacillus sp003105015--1||s__ZC4RG42 sp003242425--1:evalue_avg=7.97e-47:evalue_max=7.97e-47:evalue_min=7.97e-47:evalue_std=0:evalue_sum=7.97e-47:gapopen_avg=0.0:gapopen_max=0.0:gapopen_min=0.0:gapopen_std=0:gapopen_sum=0.0:gtdb_class_counter=:gtdb_domain_counter=:gtdb_family_counter=:gtdb_genus_counter=:gtdb_order_counter=:gtdb_phylum_counter=:gtdb_species_counter=:heptad_counter=MCP-38H--2:lbd_counter=:length_avg=143.0:length_max=143.0:length_min=143.0:length_std=0:length_sum=143.0:mismatch_avg=51.0:mismatch_max=51.0:mismatch_min=51.0:mismatch_std=0:mismatch_sum=51.0:name=N720277:qcovhsp_avg=99.3:qcovhsp_max=99.3:qcovhsp_min=99.3:qcovhsp_std=0:qcovhsp_sum=99.3:qend_avg=143.0:qend_max=143.0:qend_min=143.0:qend_std=0:qend_sum=143.0:qstart_avg=1.0:qstart_max=1.0:qstart_min=1.0:qstart_std=0:qstart_sum=1.0:ref_name_counter=GB_GCA_903891395.1_protein.faa_CAITEM010000181.1_4@PF00015_full_PFAM.264.432--1:scovhsp_avg=85.1:scovhsp_max=85.1:scovhsp_min=85.1:scovhsp_std=0:scovhsp_sum=85.1:send_avg=146.0:send_max=146.0:send_min=146.0:send_std=0:send_sum=146.0:sstart_avg=4.0:sstart_max=4.0:sstart_min=4.0:sstart_std=0:sstart_sum=4.0])0:5e-09[&&NHX:Sample_counter=rhiztom2--1||rhiztom3--2:Type_counter=capture--3:besthit_avg=65.6:besthit_max=66.9:besthit_min=64.3:besthit_std=1.8384776310850295:besthit_sum=131.2:bitscore_avg=152.0:bitscore_max=154.0:bitscore_min=150.0:bitscore_std=2.8284271247461903:bitscore_sum=304.0:capture_class_counter=c__Gammaproteobacteria--3:capture_domain_counter=d__Bacteria--3:capture_family_counter=f__Rhodocyclaceae--2||f__SG8-39--1:capture_genus_counter=g__Desulfobacillus--2||g__ZC4RG42--1:capture_order_counter=o__Burkholderiales--3:capture_phylum_counter=p__Proteobacteria--3:capture_species_counter=s__Desulfobacillus sp003105015--2||s__ZC4RG42 sp003242425--1:evalue_avg=4.0850000000000003e-47:evalue_max=7.97e-47:evalue_min=2e-48:evalue_std=5.494219689819474e-47:evalue_sum=8.170000000000001e-47:gapopen_avg=0.0:gapopen_max=0.0:gapopen_min=0.0:gapopen_std=0.0:gapopen_sum=0.0:gtdb_class_counter=:gtdb_domain_counter=:gtdb_family_counter=:gtdb_genus_counter=:gtdb_order_counter=:gtdb_phylum_counter=:gtdb_species_counter=:heptad_counter=MCP-38H--3:lbd_counter=:length_avg=141.0:length_max=143.0:length_min=139.0:length_std=2.8284271247461903:length_sum=282.0:mismatch_avg=48.5:mismatch_max=51.0:mismatch_min=46.0:mismatch_std=3.5355339059327378:mismatch_sum=97.0:name=N720278:qcovhsp_avg=99.65:qcovhsp_max=100.0:qcovhsp_min=99.3:qcovhsp_std=0.4949747468305853:qcovhsp_sum=199.3:qend_avg=141.0:qend_max=143.0:qend_min=139.0:qend_std=2.8284271247461903:qend_sum=282.0:qstart_avg=1.0:qstart_max=1.0:qstart_min=1.0:qstart_std=0.0:qstart_sum=2.0:ref_name_counter=GB_GCA_903891395.1_protein.faa_CAITEM010000181.1_4@PF00015_full_PFAM.264.432--2:scovhsp_avg=83.9:scovhsp_max=85.1:scovhsp_min=82.7:scovhsp_std=1.697056274847708:scovhsp_sum=167.8:send_avg=144.0:send_max=146.0:send_min=142.0:send_std=2.8284271247461903:send_sum=288.0:sstart_avg=4.0:sstart_max=4.0:sstart_min=4.0:sstart_std=0.0:sstart_sum=8.0],(((532530d1-c032-4ba3-bd28-a3c7875d1ec2_3@MCPsignal.61.196:0.0545771[&&NHX:Sample=rhiztom2:Type=capture:besthit=61.5:bitscore=130.0:capture_class=c__Myxococcia:capture_domain=d__Bacteria:capture_family=f__Myxococcaceae:capture_genus=g__Myxococcus:capture_order=o__Myxococcales:capture_phylum=p__Myxococcota:capture_species=s__Myxococcus fallax:evalue=4.32e-39:gapopen=0.0:heptad=MCP-38H:length=135.0:mismatch=52.0:qcovhsp=100.0:qend=135.0:qstart=1.0:ref_name=GB_GCA_903891395.1_protein.faa_CAITEM010000181.1_4@PF00015_full_PFAM.264.432:scovhsp=80.4:send=142.0:sstart=8.0],d5eed543-90a1-4ec6-8d4d-0f489773c42f_1@MCPsignal.19.154:6e-09[&&NHX:Sample=rhiztom3:Type=capture:besthit=65.9:bitscore=147.0:capture_class=c__Myxococcia:capture_domain=d__Bacteria:capture_family=f__Myxococcaceae:capture_genus=g__Myxococcus:capture_order=o__Myxococcales:capture_phylum=p__Myxococcota:capture_species=s__Myxococcus fallax:evalue=1.86e-45:gapopen=0.0:heptad=MCP-38H:length=135.0:mismatch=46.0:qcovhsp=100.0:qend=135.0:qstart=1.0:ref_name=GB_GCA_903891395.1_protein.faa_CAITEM010000181.1_4@PF00015_full_PFAM.264.432:scovhsp=80.4:send=139.0:sstart=5.0])0.91:0.0173457[&&NHX:Sample_counter=rhiztom2--1||rhiztom3--1:Type_counter=capture--2:besthit_avg=63.7:besthit_max=65.9:besthit_min=61.5:besthit_std=3.111269837220813:besthit_sum=127.4:bitscore_avg=138.5:bitscore_max=147.0:bitscore_min=130.0:bitscore_std=12.020815280171307:bitscore_sum=277.0:capture_class_counter=c__Myxococcia--2:capture_domain_counter=d__Bacteria--2:capture_family_counter=f__Myxococcaceae--2:capture_genus_counter=g__Myxococcus--2:capture_order_counter=o__Myxococcales--2:capture_phylum_counter=p__Myxococcota--2:capture_species_counter=s__Myxococcus fallax--2:evalue_avg=2.16000093e-39:evalue_max=4.32e-39:evalue_min=1.86e-45:evalue_std=3.0546999795072724e-39:evalue_sum=4.32000186e-39:gapopen_avg=0.0:gapopen_max=0.0:gapopen_min=0.0:gapopen_std=0.0:gapopen_sum=0.0:gtdb_class_counter=:gtdb_domain_counter=:gtdb_family_counter=:gtdb_genus_counter=:gtdb_order_counter=:gtdb_phylum_counter=:gtdb_species_counter=:heptad_counter=MCP-38H--2:lbd_counter=:length_avg=135.0:length_max=135.0:length_min=135.0:length_std=0.0:length_sum=270.0:mismatch_avg=49.0:mismatch_max=52.0:mismatch_min=46.0:mismatch_std=4.242640687119285:mismatch_sum=98.0:name=N720281:qcovhsp_avg=100.0:qcovhsp_max=100.0:qcovhsp_min=100.0:qcovhsp_std=0.0:qcovhsp_sum=200.0:qend_avg=135.0:qend_max=135.0:qend_min=135.0:qend_std=0.0:qend_sum=270.0:qstart_avg=1.0:qstart_max=1.0:qstart_min=1.0:qstart_std=0.0:qstart_sum=2.0:ref_name_counter=GB_GCA_903891395.1_protein.faa_CAITEM010000181.1_4@PF00015_full_PFAM.264.432--2:scovhsp_avg=80.4:scovhsp_max=80.4:scovhsp_min=80.4:scovhsp_std=0.0:scovhsp_sum=160.8:send_avg=140.5:send_max=142.0:send_min=139.0:send_std=2.1213203435596424:send_sum=281.0:sstart_avg=6.5:sstart_max=8.0:sstart_min=5.0:sstart_std=2.1213203435596424:sstart_sum=13.0],(ad3987dc-3a7e-4721-bba0-779c4047e06c_3@MCPsignal.61.204:5e-09[&&NHX:Sample=rhiztom1:Type=capture:besthit=62.9:bitscore=143.0:capture_class=c__Gammaproteobacteria:capture_domain=d__Bacteria:capture_family=f__Rhodocyclaceae:capture_genus=g__Desulfobacillus:capture_order=o__Burkholderiales:capture_phylum=p__Proteobacteria:capture_species=s__Desulfobacillus sp003105015:evalue=5.84e-44:gapopen=1.0:heptad=MCP-38H:length=143.0:mismatch=52.0:qcovhsp=100.0:qend=143.0:qstart=1.0:ref_name=GB_GCA_903891395.1_protein.faa_CAITEM010000181.1_4@PF00015_full_PFAM.264.432:scovhsp=84.5:send=148.0:sstart=7.0],b27fdde9-2e5c-4b71-9b61-fd05e53bc1c8_2@MCPsignal.53.151:0.0200316[&&NHX:Sample=rhiztom2:Type=capture:besthit=86.6:bitscore=149.0:capture_class=c__Gammaproteobacteria:capture_domain=d__Bacteria:capture_family=f__Rhodocyclaceae:capture_genus=g__Desulfobacillus:capture_order=o__Burkholderiales:capture_phylum=p__Proteobacteria:capture_species=s__Desulfobacillus sp003105015:evalue=7.31e-47:gapopen=0.0:heptad=MCP-38H:length=97.0:mismatch=13.0:qcovhsp=99.0:qend=97.0:qstart=1.0:ref_name=GB_GCA_019247925.1_protein.faa_JAFBAG010000075.1_2@PF00015_full_PFAM.259.426:scovhsp=58.1:send=97.0:sstart=1.0])0:5e-09[&&NHX:Sample_counter=rhiztom1--1||rhiztom2--1:Type_counter=capture--2:besthit_avg=74.75:besthit_max=86.6:besthit_min=62.9:besthit_std=16.758430714121175:besthit_sum=149.5:bitscore_avg=146.0:bitscore_max=149.0:bitscore_min=143.0:bitscore_std=4.242640687119285:bitscore_sum=292.0:capture_class_counter=c__Gammaproteobacteria--2:capture_domain_counter=d__Bacteria--2:capture_family_counter=f__Rhodocyclaceae--2:capture_genus_counter=g__Desulfobacillus--2:capture_order_counter=o__Burkholderiales--2:capture_phylum_counter=p__Proteobacteria--2:capture_species_counter=s__Desulfobacillus sp003105015--2:evalue_avg=2.923655e-44:evalue_max=5.84e-44:evalue_min=7.31e-47:evalue_std=4.124334651558964e-44:evalue_sum=5.84731e-44:gapopen_avg=0.5:gapopen_max=1.0:gapopen_min=0.0:gapopen_std=0.7071067811865476:gapopen_sum=1.0:gtdb_class_counter=:gtdb_domain_counter=:gtdb_family_counter=:gtdb_genus_counter=:gtdb_order_counter=:gtdb_phylum_counter=:gtdb_species_counter=:heptad_counter=MCP-38H--2:lbd_counter=:length_avg=120.0:length_max=143.0:length_min=97.0:length_std=32.526911934581186:length_sum=240.0:mismatch_avg=32.5:mismatch_max=52.0:mismatch_min=13.0:mismatch_std=27.577164466275352:mismatch_sum=65.0:name=N720284:qcovhsp_avg=99.5:qcovhsp_max=100.0:qcovhsp_min=99.0:qcovhsp_std=0.7071067811865476:qcovhsp_sum=199.0:qend_avg=120.0:qend_max=143.0:qend_min=97.0:qend_std=32.526911934581186:qend_sum=240.0:qstart_avg=1.0:qstart_max=1.0:qstart_min=1.0:qstart_std=0.0:qstart_sum=2.0:ref_name_counter=GB_GCA_019247925.1_protein.faa_JAFBAG010000075.1_2@PF00015_full_PFAM.259.426--1||GB_GCA_903891395.1_protein.faa_CAITEM010000181.1_4@PF00015_full_PFAM.264.432--1:scovhsp_avg=71.3:scovhsp_max=84.5:scovhsp_min=58.1:scovhsp_std=18.667619023324853:scovhsp_sum=142.6:send_avg=122.5:send_max=148.0:send_min=97.0:send_std=36.062445840513924:send_sum=245.0:sstart_avg=4.0:sstart_max=7.0:sstart_min=1.0:sstart_std=4.242640687119285:sstart_sum=8.0])0:5e-09[&&NHX:Sample_counter=rhiztom1--1||rhiztom2--2||rhiztom3--1:Type_counter=capture--4:besthit_avg=69.225:besthit_max=86.6:besthit_min=61.5:besthit_std=11.727851465635124:besthit_sum=276.9:bitscore_avg=142.25:bitscore_max=149.0:bitscore_min=130.0:bitscore_std=8.539125638299666:bitscore_sum=569.0:capture_class_counter=c__Gammaproteobacteria--2||c__Myxococcia--2:capture_domain_counter=d__Bacteria--4:capture_family_counter=f__Myxococcaceae--2||f__Rhodocyclaceae--2:capture_genus_counter=g__Desulfobacillus--2||g__Myxococcus--2:capture_order_counter=o__Burkholderiales--2||o__Myxococcales--2:capture_phylum_counter=p__Myxococcota--2||p__Proteobacteria--2:capture_species_counter=s__Desulfobacillus sp003105015--2||s__Myxococcus fallax--2:evalue_avg=1.0800150832750001e-39:evalue_max=4.32e-39:evalue_min=7.31e-47:evalue_std=2.1599899446531386e-39:evalue_sum=4.3200603331000003e-39:gapopen_avg=0.25:gapopen_max=1.0:gapopen_min=0.0:gapopen_std=0.5:gapopen_sum=1.0:gtdb_class_counter=:gtdb_domain_counter=:gtdb_family_counter=:gtdb_genus_counter=:gtdb_order_counter=:gtdb_phylum_counter=:gtdb_species_counter=:heptad_counter=MCP-38H--4:lbd_counter=:length_avg=127.5:length_max=143.0:length_min=97.0:length_std=20.6801031589948:length_sum=510.0:mismatch_avg=40.75:mismatch_max=52.0:mismatch_min=13.0:mismatch_std=18.714967272212903:mismatch_sum=163.0:name=N720285:qcovhsp_avg=99.75:qcovhsp_max=100.0:qcovhsp_min=99.0:qcovhsp_std=0.5:qcovhsp_sum=399.0:qend_avg=127.5:qend_max=143.0:qend_min=97.0:qend_std=20.6801031589948:qend_sum=510.0:qstart_avg=1.0:qstart_max=1.0:qstart_min=1.0:qstart_std=0.0:qstart_sum=4.0:ref_name_counter=GB_GCA_019247925.1_protein.faa_JAFBAG010000075.1_2@PF00015_full_PFAM.259.426--1||GB_GCA_903891395.1_protein.faa_CAITEM010000181.1_4@PF00015_full_PFAM.264.432--3:scovhsp_avg=75.85:scovhsp_max=84.5:scovhsp_min=58.1:scovhsp_std=11.990134833826238:scovhsp_sum=303.4:send_avg=131.5:send_max=148.0:send_min=97.0:send_std=23.302360395462088:send_sum=526.0:sstart_avg=5.25:sstart_max=8.0:sstart_min=1.0:sstart_std=3.095695936834452:sstart_sum=21.0],(5af9c4d4-9a46-4c99-a6f7-aa346da387a7_3@MCPsignal.119.265:0.0051108[&&NHX:Sample=rhiztom2:Type=capture:besthit=64.5:bitscore=146.0:capture_class=c__Gammaproteobacteria:capture_domain=d__Bacteria:capture_family=f__Rhodocyclaceae:capture_genus=g__Desulfobacillus:capture_order=o__Burkholderiales:capture_phylum=p__Proteobacteria:capture_species=s__Desulfobacillus sp003105015:evalue=4e-45:gapopen=0.0:heptad=MCP-38H:length=141.0:mismatch=50.0:qcovhsp=96.6:qend=146.0:qstart=6.0:ref_name=GB_GCA_903891395.1_protein.faa_CAITEM010000181.1_4@PF00015_full_PFAM.264.432:scovhsp=83.9:send=142.0:sstart=2.0],c55db484-3f09-43ef-97b8-1612b372b3a4_5@MCPsignal.60.193:5e-09[&&NHX:Sample=rhiztom3:Type=capture:besthit=67.4:bitscore=146.0:capture_class=c__Gammaproteobacteria:capture_domain=d__Bacteria:capture_family=f__Rhodocyclaceae:capture_genus=g__Desulfobacillus:capture_order=o__Burkholderiales:capture_phylum=p__Proteobacteria:capture_species=s__Desulfobacillus sp003105015:evalue=2.45e-45:gapopen=0.0:heptad=MCP-38H:length=132.0:mismatch=43.0:qcovhsp=99.2:qend=132.0:qstart=1.0:ref_name=GB_GCA_903891395.1_protein.faa_CAITEM010000181.1_4@PF00015_full_PFAM.264.432:scovhsp=78.6:send=136.0:sstart=5.0])0:5e-09[&&NHX:Sample_counter=rhiztom2--1||rhiztom3--1:Type_counter=capture--2:besthit_avg=65.95:besthit_max=67.4:besthit_min=64.5:besthit_std=2.0506096654409918:besthit_sum=131.9:bitscore_avg=146.0:bitscore_max=146.0:bitscore_min=146.0:bitscore_std=0.0:bitscore_sum=292.0:capture_class_counter=c__Gammaproteobacteria--2:capture_domain_counter=d__Bacteria--2:capture_family_counter=f__Rhodocyclaceae--2:capture_genus_counter=g__Desulfobacillus--2:capture_order_counter=o__Burkholderiales--2:capture_phylum_counter=p__Proteobacteria--2:capture_species_counter=s__Desulfobacillus sp003105015--2:evalue_avg=3.225e-45:evalue_max=4e-45:evalue_min=2.45e-45:evalue_std=1.0960155108391488e-45:evalue_sum=6.45e-45:gapopen_avg=0.0:gapopen_max=0.0:gapopen_min=0.0:gapopen_std=0.0:gapopen_sum=0.0:gtdb_class_counter=:gtdb_domain_counter=:gtdb_family_counter=:gtdb_genus_counter=:gtdb_order_counter=:gtdb_phylum_counter=:gtdb_species_counter=:heptad_counter=MCP-38H--2:lbd_counter=:length_avg=136.5:length_max=141.0:length_min=132.0:length_std=6.363961030678928:length_sum=273.0:mismatch_avg=46.5:mismatch_max=50.0:mismatch_min=43.0:mismatch_std=4.949747468305833:mismatch_sum=93.0:name=N720288:qcovhsp_avg=97.9:qcovhsp_max=99.2:qcovhsp_min=96.6:qcovhsp_std=1.8384776310850295:qcovhsp_sum=195.8:qend_avg=139.0:qend_max=146.0:qend_min=132.0:qend_std=9.899494936611665:qend_sum=278.0:qstart_avg=3.5:qstart_max=6.0:qstart_min=1.0:qstart_std=3.5355339059327378:qstart_sum=7.0:ref_name_counter=GB_GCA_903891395.1_protein.faa_CAITEM010000181.1_4@PF00015_full_PFAM.264.432--2:scovhsp_avg=81.25:scovhsp_max=83.9:scovhsp_min=78.6:scovhsp_std=3.74766594028871:scovhsp_sum=162.5:send_avg=139.0:send_max=142.0:send_min=136.0:send_std=4.242640687119285:send_sum=278.0:sstart_avg=3.5:sstart_max=5.0:sstart_min=2.0:sstart_std=2.1213203435596424:sstart_sum=7.0])0:5e-09[&&NHX:Sample_counter=rhiztom1--1||rhiztom2--3||rhiztom3--2:Type_counter=capture--6:besthit_avg=68.13333333333333:besthit_max=86.6:besthit_min=61.5:besthit_std=9.285831501091684:besthit_sum=408.79999999999995:bitscore_avg=143.5:bitscore_max=149.0:bitscore_min=130.0:bitscore_std=6.892024376045111:bitscore_sum=861.0:capture_class_counter=c__Gammaproteobacteria--4||c__Myxococcia--2:capture_domain_counter=d__Bacteria--6:capture_family_counter=f__Myxococcaceae--2||f__Rhodocyclaceae--4:capture_genus_counter=g__Desulfobacillus--4||g__Myxococcus--2:capture_order_counter=o__Burkholderiales--4||o__Myxococcales--2:capture_phylum_counter=p__Myxococcota--2||p__Proteobacteria--4:capture_species_counter=s__Desulfobacillus sp003105015--4||s__Myxococcus fallax--2:evalue_avg=7.200111305166666e-40:evalue_max=4.32e-39:evalue_min=7.31e-47:evalue_std=1.7636271621308568e-39:evalue_sum=4.3200667831e-39:gapopen_avg=0.16666666666666666:gapopen_max=1.0:gapopen_min=0.0:gapopen_std=0.408248290463863:gapopen_sum=1.0:gtdb_class_counter=:gtdb_domain_counter=:gtdb_family_counter=:gtdb_genus_counter=:gtdb_order_counter=:gtdb_phylum_counter=:gtdb_species_counter=:heptad_counter=MCP-38H--6:lbd_counter=:length_avg=130.5:length_max=143.0:length_min=97.0:length_std=16.92040188648012:length_sum=783.0:mismatch_avg=42.666666666666664:mismatch_max=52.0:mismatch_min=13.0:mismatch_std=14.962174530016238:mismatch_sum=256.0:name=N720289:qcovhsp_avg=99.13333333333333:qcovhsp_max=100.0:qcovhsp_min=96.6:qcovhsp_std=1.318585100274788:qcovhsp_sum=594.8:qend_avg=131.33333333333334:qend_max=146.0:qend_min=97.0:qend_std=17.648418248292582:qend_sum=788.0:qstart_avg=1.8333333333333333:qstart_max=6.0:qstart_min=1.0:qstart_std=2.041241452319315:qstart_sum=11.0:ref_name_counter=GB_GCA_019247925.1_protein.faa_JAFBAG010000075.1_2@PF00015_full_PFAM.259.426--1||GB_GCA_903891395.1_protein.faa_CAITEM010000181.1_4@PF00015_full_PFAM.264.432--5:scovhsp_avg=77.64999999999999:scovhsp_max=84.5:scovhsp_min=58.1:scovhsp_std=9.840884106623754:scovhsp_sum=465.9:send_avg=134.0:send_max=148.0:send_min=97.0:send_std=18.558017135459274:send_sum=804.0:sstart_avg=4.666666666666667:sstart_max=8.0:sstart_min=1.0:sstart_std=2.7325202042558927:sstart_sum=28.0])0:5e-09[&&NHX:Sample_counter=rhiztom1--1||rhiztom2--4||rhiztom3--4:Type_counter=capture--9:besthit_avg=67.5:besthit_max=86.6:besthit_min=61.5:besthit_std=7.965461156051882:besthit_sum=540.0:bitscore_avg=145.625:bitscore_max=154.0:bitscore_min=130.0:bitscore_std=7.11010347523659:bitscore_sum=1165.0:capture_class_counter=c__Gammaproteobacteria--7||c__Myxococcia--2:capture_domain_counter=d__Bacteria--9:capture_family_counter=f__Myxococcaceae--2||f__Rhodocyclaceae--6||f__SG8-39--1:capture_genus_counter=g__Desulfobacillus--6||g__Myxococcus--2||g__ZC4RG42--1:capture_order_counter=o__Burkholderiales--7||o__Myxococcales--2:capture_phylum_counter=p__Myxococcota--2||p__Proteobacteria--7:capture_species_counter=s__Desulfobacillus sp003105015--6||s__Myxococcus fallax--2||s__ZC4RG42 sp003242425--1:evalue_avg=5.400083581e-40:evalue_max=4.32e-39:evalue_min=2e-48:evalue_std=1.527347270311371e-39:evalue_sum=4.3200668648e-39:gapopen_avg=0.125:gapopen_max=1.0:gapopen_min=0.0:gapopen_std=0.3535533905932738:gapopen_sum=1.0:gtdb_class_counter=:gtdb_domain_counter=:gtdb_family_counter=:gtdb_genus_counter=:gtdb_order_counter=:gtdb_phylum_counter=:gtdb_species_counter=:heptad_counter=MCP-38H--9:lbd_counter=:length_avg=133.125:length_max=143.0:length_min=97.0:length_std=15.141593613053322:length_sum=1065.0:mismatch_avg=44.125:mismatch_max=52.0:mismatch_min=13.0:mismatch_std=12.999313168669445:mismatch_sum=353.0:name=N720290:qcovhsp_avg=99.26249999999999:qcovhsp_max=100.0:qcovhsp_min=96.6:qcovhsp_std=1.155035559131037:qcovhsp_sum=794.0999999999999:qend_avg=133.75:qend_max=146.0:qend_min=97.0:qend_std=15.609063301263697:qend_sum=1070.0:qstart_avg=1.625:qstart_max=6.0:qstart_min=1.0:qstart_std=1.7677669529663689:qstart_sum=13.0:ref_name_counter=GB_GCA_019247925.1_protein.faa_JAFBAG010000075.1_2@PF00015_full_PFAM.259.426--1||GB_GCA_903891395.1_protein.faa_CAITEM010000181.1_4@PF00015_full_PFAM.264.432--7:scovhsp_avg=79.2125:scovhsp_max=85.1:scovhsp_min=58.1:scovhsp_std=8.829243212998819:scovhsp_sum=633.7:send_avg=136.5:send_max=148.0:send_min=97.0:send_std=16.388149028228554:send_sum=1092.0:sstart_avg=4.5:sstart_max=8.0:sstart_min=1.0:sstart_std=2.32992949004287:sstart_sum=36.0],(((f2f99e42-4fb2-4ecf-9144-940d19e0afb0_1@MCPsignal.268.343:0.0145524[&&NHX:Sample=rhiztom3:Type=capture:capture_class=c__Alphaproteobacteria:capture_domain=d__Bacteria:capture_family=f__Beijerinckiaceae:capture_genus=g__Methylobacterium:capture_order=o__Rhizobiales:capture_phylum=p__Proteobacteria:capture_species=s__Methylobacterium tarhaniae:heptad=MCP-38H],db61c5f1-8384-49ce-a8e1-f01687809397_2@MCPsignal.72.155:5e-09[&&NHX:Sample=rhiztom1:Type=capture:capture_class=c__Gammaproteobacteria:capture_domain=d__Bacteria:capture_family=f__Rhodocyclaceae:capture_genus=g__Desulfobacillus:capture_order=o__Burkholderiales:capture_phylum=p__Proteobacteria:capture_species=s__Desulfobacillus sp003105015:heptad=MCP-38H])0:5e-09[&&NHX:Sample_counter=rhiztom1--1||rhiztom3--1:Type_counter=capture--2:capture_class_counter=c__Alphaproteobacteria--1||c__Gammaproteobacteria--1:capture_domain_counter=d__Bacteria--2:capture_family_counter=f__Beijerinckiaceae--1||f__Rhodocyclaceae--1:capture_genus_counter=g__Desulfobacillus--1||g__Methylobacterium--1:capture_order_counter=o__Burkholderiales--1||o__Rhizobiales--1:capture_phylum_counter=p__Proteobacteria--2:capture_species_counter=s__Desulfobacillus sp003105015--1||s__Methylobacterium tarhaniae--1:gtdb_class_counter=:gtdb_domain_counter=:gtdb_family_counter=:gtdb_genus_counter=:gtdb_order_counter=:gtdb_phylum_counter=:gtdb_species_counter=:heptad_counter=MCP-38H--2:lbd_counter=:name=N720293:ref_name_counter=],(f26641ed-fca7-4217-9a59-ac9a1281f89d_2@MCPsignal.102.170:0.0141474[&&NHX:Sample=rhiztom3:Type=capture:capture_class=c__Vicinamibacteria:capture_domain=d__Bacteria:capture_family=f__Vicinamibacteraceae:capture_genus=g__Luteitalea:capture_order=o__Vicinamibacterales:capture_phylum=p__Acidobacteriota:capture_species=s__Luteitalea sp001464065:heptad=MCP-38H],3a99748b-f321-46d5-b079-dc1cc2419338_4@MCPsignal.87.154:5e-09[&&NHX:Sample=rhiztom3:Type=capture:capture_class=c__Vicinamibacteria:capture_domain=d__Bacteria:capture_family=f__Vicinamibacteraceae:capture_genus=g__Luteitalea:capture_order=o__Vicinamibacterales:capture_phylum=p__Acidobacteriota:capture_species=s__Luteitalea sp001464065:heptad=MCP-38H])0.857:0.0141119[&&NHX:Sample_counter=rhiztom3--2:Type_counter=capture--2:capture_class_counter=c__Vicinamibacteria--2:capture_domain_counter=d__Bacteria--2:capture_family_counter=f__Vicinamibacteraceae--2:capture_genus_counter=g__Luteitalea--2:capture_order_counter=o__Vicinamibacterales--2:capture_phylum_counter=p__Acidobacteriota--2:capture_species_counter=s__Luteitalea sp001464065--2:gtdb_class_counter=:gtdb_domain_counter=:gtdb_family_counter=:gtdb_genus_counter=:gtdb_order_counter=:gtdb_phylum_counter=:gtdb_species_counter=:heptad_counter=MCP-38H--2:lbd_counter=:name=N720296:ref_name_counter=])0:5e-09[&&NHX:Sample_counter=rhiztom1--1||rhiztom3--3:Type_counter=capture--4:capture_class_counter=c__Alphaproteobacteria--1||c__Gammaproteobacteria--1||c__Vicinamibacteria--2:capture_domain_counter=d__Bacteria--4:capture_family_counter=f__Beijerinckiaceae--1||f__Rhodocyclaceae--1||f__Vicinamibacteraceae--2:capture_genus_counter=g__Desulfobacillus--1||g__Luteitalea--2||g__Methylobacterium--1:capture_order_counter=o__Burkholderiales--1||o__Rhizobiales--1||o__Vicinamibacterales--2:capture_phylum_counter=p__Acidobacteriota--2||p__Proteobacteria--2:capture_species_counter=s__Desulfobacillus sp003105015--1||s__Luteitalea sp001464065--2||s__Methylobacterium tarhaniae--1:gtdb_class_counter=:gtdb_domain_counter=:gtdb_family_counter=:gtdb_genus_counter=:gtdb_order_counter=:gtdb_phylum_counter=:gtdb_species_counter=:heptad_counter=MCP-38H--4:lbd_counter=:name=N720297:ref_name_counter=],(05d812ce-8795-5337-8dde-79bf45b99e46_5@MCPsignal.219.268:5e-09[&&NHX:Sample=rhiztom3:Type=capture:capture_class=c__Clostridia:capture_domain=d__Bacteria:capture_family=f__Oscillospiraceae:capture_genus=g__Pelethomonas:capture_order=o__Oscillospirales:capture_phylum=p__Firmicutes_A:capture_species=s__Pelethomonas sp009774055:heptad=MCP-38H],3c034486-c775-4ff6-8d16-1e004958c7ae_1@MCPsignal.72.157:5e-09[&&NHX:Sample=rhiztom3:Type=capture:capture_class=c__Gammaproteobacteria:capture_domain=d__Bacteria:capture_family=f__Rhodocyclaceae:capture_genus=g__Methyloversatilis:capture_order=o__Burkholderiales:capture_phylum=p__Proteobacteria:capture_species=s__Methyloversatilis universalis:heptad=MCP-38H])0:5e-09[&&NHX:Sample_counter=rhiztom3--2:Type_counter=capture--2:capture_class_counter=c__Clostridia--1||c__Gammaproteobacteria--1:capture_domain_counter=d__Bacteria--2:capture_family_counter=f__Oscillospiraceae--1||f__Rhodocyclaceae--1:capture_genus_counter=g__Methyloversatilis--1||g__Pelethomonas--1:capture_order_counter=o__Burkholderiales--1||o__Oscillospirales--1:capture_phylum_counter=p__Firmicutes_A--1||p__Proteobacteria--1:capture_species_counter=s__Methyloversatilis universalis--1||s__Pelethomonas sp009774055--1:gtdb_class_counter=:gtdb_domain_counter=:gtdb_family_counter=:gtdb_genus_counter=:gtdb_order_counter=:gtdb_phylum_counter=:gtdb_species_counter=:heptad_counter=MCP-38H--2:lbd_counter=:name=N720300:ref_name_counter=])0.983:0.0365231[&&NHX:Sample_counter=rhiztom1--1||rhiztom3--5:Type_counter=capture--6:capture_class_counter=c__Alphaproteobacteria--1||c__Clostridia--1||c__Gammaproteobacteria--2||c__Vicinamibacteria--2:capture_domain_counter=d__Bacteria--6:capture_family_counter=f__Beijerinckiaceae--1||f__Oscillospiraceae--1||f__Rhodocyclaceae--2||f__Vicinamibacteraceae--2:capture_genus_counter=g__Desulfobacillus--1||g__Luteitalea--2||g__Methylobacterium--1||g__Methyloversatilis--1||g__Pelethomonas--1:capture_order_counter=o__Burkholderiales--2||o__Oscillospirales--1||o__Rhizobiales--1||o__Vicinamibacterales--2:capture_phylum_counter=p__Acidobacteriota--2||p__Firmicutes_A--1||p__Proteobacteria--3:capture_species_counter=s__Desulfobacillus sp003105015--1||s__Luteitalea sp001464065--2||s__Methylobacterium tarhaniae--1||s__Methyloversatilis universalis--1||s__Pelethomonas sp009774055--1:gtdb_class_counter=:gtdb_domain_counter=:gtdb_family_counter=:gtdb_genus_counter=:gtdb_order_counter=:gtdb_phylum_counter=:gtdb_species_counter=:heptad_counter=MCP-38H--6:lbd_counter=:name=N720301:ref_name_counter=])0:5e-09[&&NHX:Sample_counter=rhiztom1--2||rhiztom2--4||rhiztom3--9:Type_counter=capture--15:besthit_avg=67.5:besthit_max=86.6:besthit_min=61.5:besthit_std=7.965461156051883:besthit_sum=540.0:bitscore_avg=145.625:bitscore_max=154.0:bitscore_min=130.0:bitscore_std=7.11010347523659:bitscore_sum=1165.0:capture_class_counter=c__Alphaproteobacteria--1||c__Clostridia--1||c__Gammaproteobacteria--9||c__Myxococcia--2||c__Vicinamibacteria--2:capture_domain_counter=d__Bacteria--15:capture_family_counter=f__Beijerinckiaceae--1||f__Myxococcaceae--2||f__Oscillospiraceae--1||f__Rhodocyclaceae--8||f__SG8-39--1||f__Vicinamibacteraceae--2:capture_genus_counter=g__Desulfobacillus--7||g__Luteitalea--2||g__Methylobacterium--1||g__Methyloversatilis--1||g__Myxococcus--2||g__Pelethomonas--1||g__ZC4RG42--1:capture_order_counter=o__Burkholderiales--9||o__Myxococcales--2||o__Oscillospirales--1||o__Rhizobiales--1||o__Vicinamibacterales--2:capture_phylum_counter=p__Acidobacteriota--2||p__Firmicutes_A--1||p__Myxococcota--2||p__Proteobacteria--10:capture_species_counter=s__Desulfobacillus sp003105015--7||s__Luteitalea sp001464065--2||s__Methylobacterium tarhaniae--1||s__Methyloversatilis universalis--1||s__Myxococcus fallax--2||s__Pelethomonas sp009774055--1||s__ZC4RG42 sp003242425--1:evalue_avg=5.400083581e-40:evalue_max=4.32e-39:evalue_min=2e-48:evalue_std=1.527347270311371e-39:evalue_sum=4.3200668648e-39:gapopen_avg=0.125:gapopen_max=1.0:gapopen_min=0.0:gapopen_std=0.3535533905932738:gapopen_sum=1.0:gtdb_class_counter=:gtdb_domain_counter=:gtdb_family_counter=:gtdb_genus_counter=:gtdb_order_counter=:gtdb_phylum_counter=:gtdb_species_counter=:heptad_counter=MCP-38H--15:lbd_counter=:length_avg=133.125:length_max=143.0:length_min=97.0:length_std=15.141593613053322:length_sum=1065.0:mismatch_avg=44.125:mismatch_max=52.0:mismatch_min=13.0:mismatch_std=12.999313168669445:mismatch_sum=353.0:name=N720302:qcovhsp_avg=99.26249999999999:qcovhsp_max=100.0:qcovhsp_min=96.6:qcovhsp_std=1.155035559131037:qcovhsp_sum=794.0999999999999:qend_avg=133.75:qend_max=146.0:qend_min=97.0:qend_std=15.609063301263697:qend_sum=1070.0:qstart_avg=1.625:qstart_max=6.0:qstart_min=1.0:qstart_std=1.7677669529663689:qstart_sum=13.0:ref_name_counter=GB_GCA_019247925.1_protein.faa_JAFBAG010000075.1_2@PF00015_full_PFAM.259.426--1||GB_GCA_903891395.1_protein.faa_CAITEM010000181.1_4@PF00015_full_PFAM.264.432--7:scovhsp_avg=79.2125:scovhsp_max=85.1:scovhsp_min=58.1:scovhsp_std=8.829243212998819:scovhsp_sum=633.7:send_avg=136.5:send_max=148.0:send_min=97.0:send_std=16.388149028228554:send_sum=1092.0:sstart_avg=4.5:sstart_max=8.0:sstart_min=1.0:sstart_std=2.32992949004287:sstart_sum=36.0],((708a53ca-8016-4589-a066-c05f05b92ce6_5@MCPsignal.24.149:5e-09[&&NHX:Sample=rhiztom3:Type=capture:besthit=86.4:bitscore=185.0:capture_class=c__Gammaproteobacteria:capture_domain=d__Bacteria:capture_family=f__Rhodocyclaceae:capture_genus=g__Azonexus:capture_order=o__Burkholderiales:capture_phylum=p__Proteobacteria:capture_species=s__Azonexus aromaticus_B:evalue=8.02e-61:gapopen=1.0:heptad=MCP-38H:length=125.0:mismatch=16.0:qcovhsp=99.2:qend=124.0:qstart=1.0:ref_name=GB_GCA_903891395.1_protein.faa_CAITEM010000181.1_4@PF00015_full_PFAM.264.432:scovhsp=74.4:send=133.0:sstart=9.0],((((((cd007b20-6bca-4758-8eb9-11de0e269ccc_3@MCPsignal.106.242:5e-09[&&NHX:Sample=rhiztom2:Type=capture:besthit=66.2:bitscore=148.0:capture_class=c__Alphaproteobacteria:capture_domain=d__Bacteria:capture_family=f__Beijerinckiaceae:capture_genus=g__Methylobacterium:capture_order=o__Rhizobiales:capture_phylum=p__Proteobacteria:capture_species=s__Methylobacterium tarhaniae:evalue=6.78e-46:gapopen=0.0:heptad=MCP-38H:length=136.0:mismatch=46.0:qcovhsp=100.0:qend=136.0:qstart=1.0:ref_name=GB_GCA_903891395.1_protein.faa_CAITEM010000181.1_4@PF00015_full_PFAM.264.432:scovhsp=81.0:send=142.0:sstart=7.0],(0a089256-86b6-4de2-8358-057ec94b30b7_6@MCPsignal.36.173:0.00578572[&&NHX:Sample=rhiztom3:Type=capture:besthit=67.9:bitscore=153.0:capture_class=c__Alphaproteobacteria:capture_domain=d__Bacteria:capture_family=f__Beijerinckiaceae:capture_genus=g__Methylobacterium:capture_order=o__Rhizobiales:capture_phylum=p__Proteobacteria:capture_species=s__Methylobacterium tarhaniae:evalue=7.51e-48:gapopen=0.0:heptad=MCP-38H:length=137.0:mismatch=44.0:qcovhsp=100.0:qend=137.0:qstart=1.0:ref_name=GB_GCA_903891395.1_protein.faa_CAITEM010000181.1_4@PF00015_full_PFAM.264.432:scovhsp=81.5:send=143.0:sstart=7.0],aff3cde4-50ff-45c6-ad07-351e41693db4_4@MCPsignal.141.237:0.0073415[&&NHX:Sample=rhiztom2:Type=capture:besthit=58.1:bitscore=85.9:capture_class=c__Alphaproteobacteria:capture_domain=d__Bacteria:capture_family=f__Rhizobiaceae:capture_genus=g__Rhizobium:capture_order=o__Rhizobiales:capture_phylum=p__Proteobacteria:capture_species=s__Rhizobium album:evalue=4.58e-22:gapopen=0.0:heptad=MCP-38H:length=93.0:mismatch=39.0:qcovhsp=96.9:qend=95.0:qstart=3.0:ref_name=GB_GCA_903891395.1_protein.faa_CAITEM010000181.1_4@PF00015_full_PFAM.264.432:scovhsp=55.4:send=140.0:sstart=48.0])0:5e-09[&&NHX:Sample_counter=rhiztom2--1||rhiztom3--1:Type_counter=capture--2:besthit_avg=63.0:besthit_max=67.9:besthit_min=58.1:besthit_std=6.929646455628169:besthit_sum=126.0:bitscore_avg=119.45:bitscore_max=153.0:bitscore_min=85.9:bitscore_std=47.446865017617334:bitscore_sum=238.9:capture_class_counter=c__Alphaproteobacteria--2:capture_domain_counter=d__Bacteria--2:capture_family_counter=f__Beijerinckiaceae--1||f__Rhizobiaceae--1:capture_genus_counter=g__Methylobacterium--1||g__Rhizobium--1:capture_order_counter=o__Rhizobiales--2:capture_phylum_counter=p__Proteobacteria--2:capture_species_counter=s__Methylobacterium tarhaniae--1||s__Rhizobium album--1:evalue_avg=2.29e-22:evalue_max=4.58e-22:evalue_min=7.51e-48:evalue_std=3.2385490578343876e-22:evalue_sum=4.58e-22:gapopen_avg=0.0:gapopen_max=0.0:gapopen_min=0.0:gapopen_std=0.0:gapopen_sum=0.0:gtdb_class_counter=:gtdb_domain_counter=:gtdb_family_counter=:gtdb_genus_counter=:gtdb_order_counter=:gtdb_phylum_counter=:gtdb_species_counter=:heptad_counter=MCP-38H--2:lbd_counter=:length_avg=115.0:length_max=137.0:length_min=93.0:length_std=31.11269837220809:length_sum=230.0:mismatch_avg=41.5:mismatch_max=44.0:mismatch_min=39.0:mismatch_std=3.5355339059327378:mismatch_sum=83.0:name=N720307:qcovhsp_avg=98.45:qcovhsp_max=100.0:qcovhsp_min=96.9:qcovhsp_std=2.192031021678293:qcovhsp_sum=196.9:qend_avg=116.0:qend_max=137.0:qend_min=95.0:qend_std=29.698484809834994:qend_sum=232.0:qstart_avg=2.0:qstart_max=3.0:qstart_min=1.0:qstart_std=1.4142135623730951:qstart_sum=4.0:ref_name_counter=GB_GCA_903891395.1_protein.faa_CAITEM010000181.1_4@PF00015_full_PFAM.264.432--2:scovhsp_avg=68.45:scovhsp_max=81.5:scovhsp_min=55.4:scovhsp_std=18.45548698896889:scovhsp_sum=136.9:send_avg=141.5:send_max=143.0:send_min=140.0:send_std=2.1213203435596424:send_sum=283.0:sstart_avg=27.5:sstart_max=48.0:sstart_min=7.0:sstart_std=28.991378028648448:sstart_sum=55.0])0.834:0.00578744[&&NHX:Sample_counter=rhiztom2--2||rhiztom3--1:Type_counter=capture--3:besthit_avg=64.06666666666668:besthit_max=67.9:besthit_min=58.1:besthit_std=5.23672925912094:besthit_sum=192.20000000000002:bitscore_avg=128.96666666666667:bitscore_max=153.0:bitscore_min=85.9:bitscore_std=37.380520773971746:bitscore_sum=386.9:capture_class_counter=c__Alphaproteobacteria--3:capture_domain_counter=d__Bacteria--3:capture_family_counter=f__Beijerinckiaceae--2||f__Rhizobiaceae--1:capture_genus_counter=g__Methylobacterium--2||g__Rhizobium--1:capture_order_counter=o__Rhizobiales--3:capture_phylum_counter=p__Proteobacteria--3:capture_species_counter=s__Methylobacterium tarhaniae--2||s__Rhizobium album--1:evalue_avg=1.5266666666666667e-22:evalue_max=4.58e-22:evalue_min=7.51e-48:evalue_std=2.6442642328884863e-22:evalue_sum=4.58e-22:gapopen_avg=0.0:gapopen_max=0.0:gapopen_min=0.0:gapopen_std=0.0:gapopen_sum=0.0:gtdb_class_counter=:gtdb_domain_counter=:gtdb_family_counter=:gtdb_genus_counter=:gtdb_order_counter=:gtdb_phylum_counter=:gtdb_species_counter=:heptad_counter=MCP-38H--3:lbd_counter=:length_avg=122.0:length_max=137.0:length_min=93.0:length_std=25.11971337416094:length_sum=366.0:mismatch_avg=43.0:mismatch_max=46.0:mismatch_min=39.0:mismatch_std=3.605551275463989:mismatch_sum=129.0:name=N720308:qcovhsp_avg=98.96666666666665:qcovhsp_max=100.0:qcovhsp_min=96.9:qcovhsp_std=1.7897858344878368:qcovhsp_sum=296.9:qend_avg=122.66666666666667:qend_max=137.0:qend_min=95.0:qend_std=23.96525262402492:qend_sum=368.0:qstart_avg=1.6666666666666667:qstart_max=3.0:qstart_min=1.0:qstart_std=1.1547005383792517:qstart_sum=5.0:ref_name_counter=GB_GCA_903891395.1_protein.faa_CAITEM010000181.1_4@PF00015_full_PFAM.264.432--3:scovhsp_avg=72.63333333333334:scovhsp_max=81.5:scovhsp_min=55.4:scovhsp_std=14.926598183555868:scovhsp_sum=217.9:send_avg=141.66666666666666:send_max=143.0:send_min=140.0:send_std=1.5275252316519465:send_sum=425.0:sstart_avg=20.666666666666668:sstart_max=48.0:sstart_min=7.0:sstart_std=23.671361036774655:sstart_sum=62.0],k127_861891_5@MCPsignal.414.553:5e-09)0:5e-09[&&NHX:Sample_counter=rhiztom2--2||rhiztom3--1:Type_counter=capture--3:besthit_avg=64.06666666666668:besthit_max=67.9:besthit_min=58.1:besthit_std=5.23672925912094:besthit_sum=192.20000000000002:bitscore_avg=128.96666666666667:bitscore_max=153.0:bitscore_min=85.9:bitscore_std=37.380520773971746:bitscore_sum=386.9:capture_class_counter=c__Alphaproteobacteria--3:capture_domain_counter=d__Bacteria--3:capture_family_counter=f__Beijerinckiaceae--2||f__Rhizobiaceae--1:capture_genus_counter=g__Methylobacterium--2||g__Rhizobium--1:capture_order_counter=o__Rhizobiales--3:capture_phylum_counter=p__Proteobacteria--3:capture_species_counter=s__Methylobacterium tarhaniae--2||s__Rhizobium album--1:evalue_avg=1.5266666666666667e-22:evalue_max=4.58e-22:evalue_min=7.51e-48:evalue_std=2.6442642328884863e-22:evalue_sum=4.58e-22:gapopen_avg=0.0:gapopen_max=0.0:gapopen_min=0.0:gapopen_std=0.0:gapopen_sum=0.0:gtdb_class_counter=:gtdb_domain_counter=:gtdb_family_counter=:gtdb_genus_counter=:gtdb_order_counter=:gtdb_phylum_counter=:gtdb_species_counter=:heptad_counter=MCP-38H--3:lbd_counter=:length_avg=122.0:length_max=137.0:length_min=93.0:length_std=25.11971337416094:length_sum=366.0:mismatch_avg=43.0:mismatch_max=46.0:mismatch_min=39.0:mismatch_std=3.605551275463989:mismatch_sum=129.0:name=N720310:qcovhsp_avg=98.96666666666665:qcovhsp_max=100.0:qcovhsp_min=96.9:qcovhsp_std=1.7897858344878368:qcovhsp_sum=296.9:qend_avg=122.66666666666667:qend_max=137.0:qend_min=95.0:qend_std=23.96525262402492:qend_sum=368.0:qstart_avg=1.6666666666666667:qstart_max=3.0:qstart_min=1.0:qstart_std=1.1547005383792517:qstart_sum=5.0:ref_name_counter=GB_GCA_903891395.1_protein.faa_CAITEM010000181.1_4@PF00015_full_PFAM.264.432--3:scovhsp_avg=72.63333333333334:scovhsp_max=81.5:scovhsp_min=55.4:scovhsp_std=14.926598183555868:scovhsp_sum=217.9:send_avg=141.66666666666666:send_max=143.0:send_min=140.0:send_std=1.5275252316519465:send_sum=425.0:sstart_avg=20.666666666666668:sstart_max=48.0:sstart_min=7.0:sstart_std=23.671361036774655:sstart_sum=62.0],((((((eba092ab-7611-43c2-a793-12e666ce36a6_2@MCPsignal.187.324:0[&&NHX:Sample=rhiztom3:Type=capture:besthit=67.2:bitscore=152.0:capture_class=c__Gammaproteobacteria:capture_domain=d__Bacteria:capture_family=f__Rhodocyclaceae:capture_genus=g__Desulfobacillus:capture_order=o__Burkholderiales:capture_phylum=p__Proteobacteria:capture_species=s__Desulfobacillus sp003105015:evalue=1.06e-47:gapopen=0.0:heptad=MCP-38H:length=137.0:mismatch=45.0:qcovhsp=100.0:qend=137.0:qstart=1.0:ref_name=GB_GCA_903891395.1_protein.faa_CAITEM010000181.1_4@PF00015_full_PFAM.264.432:scovhsp=81.5:send=142.0:sstart=6.0],f0c0c407-3899-4849-9e7d-872fd5753fa3_4@MCPsignal.60.197:0[&&NHX:Sample=rhiztom3:Type=capture:besthit=67.2:bitscore=152.0:capture_class=c__Gammaproteobacteria:capture_domain=d__Bacteria:capture_family=f__Rhodocyclaceae:capture_genus=g__Desulfobacillus:capture_order=o__Burkholderiales:capture_phylum=p__Proteobacteria:capture_species=s__Desulfobacillus sp003105015:evalue=1.06e-47:gapopen=0.0:heptad=MCP-38H:length=137.0:mismatch=45.0:qcovhsp=100.0:qend=137.0:qstart=1.0:ref_name=GB_GCA_903891395.1_protein.faa_CAITEM010000181.1_4@PF00015_full_PFAM.264.432:scovhsp=81.5:send=142.0:sstart=6.0])0:0[&&NHX:Sample_counter=rhiztom3--2:Type_counter=capture--2:besthit_avg=67.2:besthit_max=67.2:besthit_min=67.2:besthit_std=0.0:besthit_sum=134.4:bitscore_avg=152.0:bitscore_max=152.0:bitscore_min=152.0:bitscore_std=0.0:bitscore_sum=304.0:capture_class_counter=c__Gammaproteobacteria--2:capture_domain_counter=d__Bacteria--2:capture_family_counter=f__Rhodocyclaceae--2:capture_genus_counter=g__Desulfobacillus--2:capture_order_counter=o__Burkholderiales--2:capture_phylum_counter=p__Proteobacteria--2:capture_species_counter=s__Desulfobacillus sp003105015--2:evalue_avg=1.06e-47:evalue_max=1.06e-47:evalue_min=1.06e-47:evalue_std=0.0:evalue_sum=2.12e-47:gapopen_avg=0.0:gapopen_max=0.0:gapopen_min=0.0:gapopen_std=0.0:gapopen_sum=0.0:gtdb_class_counter=:gtdb_domain_counter=:gtdb_family_counter=:gtdb_genus_counter=:gtdb_order_counter=:gtdb_phylum_counter=:gtdb_species_counter=:heptad_counter=MCP-38H--2:lbd_counter=:length_avg=137.0:length_max=137.0:length_min=137.0:length_std=0.0:length_sum=274.0:mismatch_avg=45.0:mismatch_max=45.0:mismatch_min=45.0:mismatch_std=0.0:mismatch_sum=90.0:name=N720313:qcovhsp_avg=100.0:qcovhsp_max=100.0:qcovhsp_min=100.0:qcovhsp_std=0.0:qcovhsp_sum=200.0:qend_avg=137.0:qend_max=137.0:qend_min=137.0:qend_std=0.0:qend_sum=274.0:qstart_avg=1.0:qstart_max=1.0:qstart_min=1.0:qstart_std=0.0:qstart_sum=2.0:ref_name_counter=GB_GCA_903891395.1_protein.faa_CAITEM010000181.1_4@PF00015_full_PFAM.264.432--2:scovhsp_avg=81.5:scovhsp_max=81.5:scovhsp_min=81.5:scovhsp_std=0.0:scovhsp_sum=163.0:send_avg=142.0:send_max=142.0:send_min=142.0:send_std=0.0:send_sum=284.0:sstart_avg=6.0:sstart_max=6.0:sstart_min=6.0:sstart_std=0.0:sstart_sum=12.0],ef4edd81-bf20-47d1-817e-b73dfb1d7f4e_1@MCPsignal.125.262:0[&&NHX:Sample=rhiztom3:Type=capture:besthit=67.2:bitscore=152.0:capture_class=c__Gammaproteobacteria:capture_domain=d__Bacteria:capture_family=f__Rhodocyclaceae:capture_genus=g__Desulfobacillus:capture_order=o__Burkholderiales:capture_phylum=p__Proteobacteria:capture_species=s__Desulfobacillus sp003105015:evalue=1.06e-47:gapopen=0.0:heptad=MCP-38H:length=137.0:mismatch=45.0:qcovhsp=100.0:qend=137.0:qstart=1.0:ref_name=GB_GCA_903891395.1_protein.faa_CAITEM010000181.1_4@PF00015_full_PFAM.264.432:scovhsp=81.5:send=142.0:sstart=6.0]):5e-09[&&NHX:Sample_counter=rhiztom3--3:Type_counter=capture--3:besthit_avg=67.2:besthit_max=67.2:besthit_min=67.2:besthit_std=0.0:besthit_sum=201.60000000000002:bitscore_avg=152.0:bitscore_max=152.0:bitscore_min=152.0:bitscore_std=0.0:bitscore_sum=456.0:capture_class_counter=c__Gammaproteobacteria--3:capture_domain_counter=d__Bacteria--3:capture_family_counter=f__Rhodocyclaceae--3:capture_genus_counter=g__Desulfobacillus--3:capture_order_counter=o__Burkholderiales--3:capture_phylum_counter=p__Proteobacteria--3:capture_species_counter=s__Desulfobacillus sp003105015--3:evalue_avg=1.06e-47:evalue_max=1.06e-47:evalue_min=1.06e-47:evalue_std=0.0:evalue_sum=3.18e-47:gapopen_avg=0.0:gapopen_max=0.0:gapopen_min=0.0:gapopen_std=0.0:gapopen_sum=0.0:gtdb_class_counter=:gtdb_domain_counter=:gtdb_family_counter=:gtdb_genus_counter=:gtdb_order_counter=:gtdb_phylum_counter=:gtdb_species_counter=:heptad_counter=MCP-38H--3:lbd_counter=:length_avg=137.0:length_max=137.0:length_min=137.0:length_std=0.0:length_sum=411.0:mismatch_avg=45.0:mismatch_max=45.0:mismatch_min=45.0:mismatch_std=0.0:mismatch_sum=135.0:name=N720315:qcovhsp_avg=100.0:qcovhsp_max=100.0:qcovhsp_min=100.0:qcovhsp_std=0.0:qcovhsp_sum=300.0:qend_avg=137.0:qend_max=137.0:qend_min=137.0:qend_std=0.0:qend_sum=411.0:qstart_avg=1.0:qstart_max=1.0:qstart_min=1.0:qstart_std=0.0:qstart_sum=3.0:ref_name_counter=GB_GCA_903891395.1_protein.faa_CAITEM010000181.1_4@PF00015_full_PFAM.264.432--3:scovhsp_avg=81.5:scovhsp_max=81.5:scovhsp_min=81.5:scovhsp_std=0.0:scovhsp_sum=244.5:send_avg=142.0:send_max=142.0:send_min=142.0:send_std=0.0:send_sum=426.0:sstart_avg=6.0:sstart_max=6.0:sstart_min=6.0:sstart_std=0.0:sstart_sum=18.0],(((80a09ead-5d5d-453e-8e9d-4aea68405ab8_6@MCPsignal.430.566:0[&&NHX:Sample=rhiztom1:Type=capture:besthit=66.9:bitscore=150.0:capture_class=c__Gammaproteobacteria:capture_domain=d__Bacteria:capture_family=f__Rhodocyclaceae:capture_genus=g__Desulfobacillus:capture_order=o__Burkholderiales:capture_phylum=p__Proteobacteria:capture_species=s__Desulfobacillus sp003105015:evalue=5.88e-47:gapopen=0.0:heptad=MCP-38H:length=136.0:mismatch=45.0:qcovhsp=100.0:qend=136.0:qstart=1.0:ref_name=GB_GCA_903891395.1_protein.faa_CAITEM010000181.1_4@PF00015_full_PFAM.264.432:scovhsp=81.0:send=142.0:sstart=7.0],748ccc9f-7c08-4faa-8bc0-f91f64e9ca67_2@MCPsignal.310.446:0[&&NHX:Sample=rhiztom3:Type=capture:besthit=66.9:bitscore=150.0:capture_class=c__Gammaproteobacteria:capture_domain=d__Bacteria:capture_family=f__Rhodocyclaceae:capture_genus=g__Desulfobacillus:capture_order=o__Burkholderiales:capture_phylum=p__Proteobacteria:capture_species=s__Desulfobacillus sp003105015:evalue=5.88e-47:gapopen=0.0:heptad=MCP-38H:length=136.0:mismatch=45.0:qcovhsp=100.0:qend=136.0:qstart=1.0:ref_name=GB_GCA_903891395.1_protein.faa_CAITEM010000181.1_4@PF00015_full_PFAM.264.432:scovhsp=81.0:send=142.0:sstart=7.0])0:0[&&NHX:Sample_counter=rhiztom1--1||rhiztom3--1:Type_counter=capture--2:besthit_avg=66.9:besthit_max=66.9:besthit_min=66.9:besthit_std=0.0:besthit_sum=133.8:bitscore_avg=150.0:bitscore_max=150.0:bitscore_min=150.0:bitscore_std=0.0:bitscore_sum=300.0:capture_class_counter=c__Gammaproteobacteria--2:capture_domain_counter=d__Bacteria--2:capture_family_counter=f__Rhodocyclaceae--2:capture_genus_counter=g__Desulfobacillus--2:capture_order_counter=o__Burkholderiales--2:capture_phylum_counter=p__Proteobacteria--2:capture_species_counter=s__Desulfobacillus sp003105015--2:evalue_avg=5.88e-47:evalue_max=5.88e-47:evalue_min=5.88e-47:evalue_std=0.0:evalue_sum=1.176e-46:gapopen_avg=0.0:gapopen_max=0.0:gapopen_min=0.0:gapopen_std=0.0:gapopen_sum=0.0:gtdb_class_counter=:gtdb_domain_counter=:gtdb_family_counter=:gtdb_genus_counter=:gtdb_order_counter=:gtdb_phylum_counter=:gtdb_species_counter=:heptad_counter=MCP-38H--2:lbd_counter=:length_avg=136.0:length_max=136.0:length_min=136.0:length_std=0.0:length_sum=272.0:mismatch_avg=45.0:mismatch_max=45.0:mismatch_min=45.0:mismatch_std=0.0:mismatch_sum=90.0:name=N720318:qcovhsp_avg=100.0:qcovhsp_max=100.0:qcovhsp_min=100.0:qcovhsp_std=0.0:qcovhsp_sum=200.0:qend_avg=136.0:qend_max=136.0:qend_min=136.0:qend_std=0.0:qend_sum=272.0:qstart_avg=1.0:qstart_max=1.0:qstart_min=1.0:qstart_std=0.0:qstart_sum=2.0:ref_name_counter=GB_GCA_903891395.1_protein.faa_CAITEM010000181.1_4@PF00015_full_PFAM.264.432--2:scovhsp_avg=81.0:scovhsp_max=81.0:scovhsp_min=81.0:scovhsp_std=0.0:scovhsp_sum=162.0:send_avg=142.0:send_max=142.0:send_min=142.0:send_std=0.0:send_sum=284.0:sstart_avg=7.0:sstart_max=7.0:sstart_min=7.0:sstart_std=0.0:sstart_sum=14.0],374713d0-d820-4caf-8c96-1095a16a751d_3@MCPsignal.442.578:0[&&NHX:Sample=rhiztom3:Type=capture:besthit=66.9:bitscore=150.0:capture_class=c__Gammaproteobacteria:capture_domain=d__Bacteria:capture_family=f__Rhodocyclaceae:capture_genus=g__Desulfobacillus:capture_order=o__Burkholderiales:capture_phylum=p__Proteobacteria:capture_species=s__Desulfobacillus sp003105015:evalue=5.88e-47:gapopen=0.0:heptad=MCP-38H:length=136.0:mismatch=45.0:qcovhsp=100.0:qend=136.0:qstart=1.0:ref_name=GB_GCA_903891395.1_protein.faa_CAITEM010000181.1_4@PF00015_full_PFAM.264.432:scovhsp=81.0:send=142.0:sstart=7.0])0:0[&&NHX:Sample_counter=rhiztom1--1||rhiztom3--2:Type_counter=capture--3:besthit_avg=66.9:besthit_max=66.9:besthit_min=66.9:besthit_std=0.0:besthit_sum=200.70000000000002:bitscore_avg=150.0:bitscore_max=150.0:bitscore_min=150.0:bitscore_std=0.0:bitscore_sum=450.0:capture_class_counter=c__Gammaproteobacteria--3:capture_domain_counter=d__Bacteria--3:capture_family_counter=f__Rhodocyclaceae--3:capture_genus_counter=g__Desulfobacillus--3:capture_order_counter=o__Burkholderiales--3:capture_phylum_counter=p__Proteobacteria--3:capture_species_counter=s__Desulfobacillus sp003105015--3:evalue_avg=5.88e-47:evalue_max=5.88e-47:evalue_min=5.88e-47:evalue_std=0.0:evalue_sum=1.764e-46:gapopen_avg=0.0:gapopen_max=0.0:gapopen_min=0.0:gapopen_std=0.0:gapopen_sum=0.0:gtdb_class_counter=:gtdb_domain_counter=:gtdb_family_counter=:gtdb_genus_counter=:gtdb_order_counter=:gtdb_phylum_counter=:gtdb_species_counter=:heptad_counter=MCP-38H--3:lbd_counter=:length_avg=136.0:length_max=136.0:length_min=136.0:length_std=0.0:length_sum=408.0:mismatch_avg=45.0:mismatch_max=45.0:mismatch_min=45.0:mismatch_std=0.0:mismatch_sum=135.0:name=N720320:qcovhsp_avg=100.0:qcovhsp_max=100.0:qcovhsp_min=100.0:qcovhsp_std=0.0:qcovhsp_sum=300.0:qend_avg=136.0:qend_max=136.0:qend_min=136.0:qend_std=0.0:qend_sum=408.0:qstart_avg=1.0:qstart_max=1.0:qstart_min=1.0:qstart_std=0.0:qstart_sum=3.0:ref_name_counter=GB_GCA_903891395.1_protein.faa_CAITEM010000181.1_4@PF00015_full_PFAM.264.432--3:scovhsp_avg=81.0:scovhsp_max=81.0:scovhsp_min=81.0:scovhsp_std=0.0:scovhsp_sum=243.0:send_avg=142.0:send_max=142.0:send_min=142.0:send_std=0.0:send_sum=426.0:sstart_avg=7.0:sstart_max=7.0:sstart_min=7.0:sstart_std=0.0:sstart_sum=21.0],8278e611-16c3-4bb5-9c3f-aba6ead24998_2@MCPsignal.328.464:0[&&NHX:Sample=rhiztom3:Type=capture:besthit=66.9:bitscore=150.0:capture_class=c__Gammaproteobacteria:capture_domain=d__Bacteria:capture_family=f__Rhodocyclaceae:capture_genus=g__Desulfobacillus:capture_order=o__Burkholderiales:capture_phylum=p__Proteobacteria:capture_species=s__Desulfobacillus sp003105015:evalue=5.88e-47:gapopen=0.0:heptad=MCP-38H:length=136.0:mismatch=45.0:qcovhsp=100.0:qend=136.0:qstart=1.0:ref_name=GB_GCA_903891395.1_protein.faa_CAITEM010000181.1_4@PF00015_full_PFAM.264.432:scovhsp=81.0:send=142.0:sstart=7.0]):5e-09[&&NHX:Sample_counter=rhiztom1--1||rhiztom3--3:Type_counter=capture--4:besthit_avg=66.9:besthit_max=66.9:besthit_min=66.9:besthit_std=0.0:besthit_sum=267.6:bitscore_avg=150.0:bitscore_max=150.0:bitscore_min=150.0:bitscore_std=0.0:bitscore_sum=600.0:capture_class_counter=c__Gammaproteobacteria--4:capture_domain_counter=d__Bacteria--4:capture_family_counter=f__Rhodocyclaceae--4:capture_genus_counter=g__Desulfobacillus--4:capture_order_counter=o__Burkholderiales--4:capture_phylum_counter=p__Proteobacteria--4:capture_species_counter=s__Desulfobacillus sp003105015--4:evalue_avg=5.88e-47:evalue_max=5.88e-47:evalue_min=5.88e-47:evalue_std=0.0:evalue_sum=2.352e-46:gapopen_avg=0.0:gapopen_max=0.0:gapopen_min=0.0:gapopen_std=0.0:gapopen_sum=0.0:gtdb_class_counter=:gtdb_domain_counter=:gtdb_family_counter=:gtdb_genus_counter=:gtdb_order_counter=:gtdb_phylum_counter=:gtdb_species_counter=:heptad_counter=MCP-38H--4:lbd_counter=:length_avg=136.0:length_max=136.0:length_min=136.0:length_std=0.0:length_sum=544.0:mismatch_avg=45.0:mismatch_max=45.0:mismatch_min=45.0:mismatch_std=0.0:mismatch_sum=180.0:name=N720322:qcovhsp_avg=100.0:qcovhsp_max=100.0:qcovhsp_min=100.0:qcovhsp_std=0.0:qcovhsp_sum=400.0:qend_avg=136.0:qend_max=136.0:qend_min=136.0:qend_std=0.0:qend_sum=544.0:qstart_avg=1.0:qstart_max=1.0:qstart_min=1.0:qstart_std=0.0:qstart_sum=4.0:ref_name_counter=GB_GCA_903891395.1_protein.faa_CAITEM010000181.1_4@PF00015_full_PFAM.264.432--4:scovhsp_avg=81.0:scovhsp_max=81.0:scovhsp_min=81.0:scovhsp_std=0.0:scovhsp_sum=324.0:send_avg=142.0:send_max=142.0:send_min=142.0:send_std=0.0:send_sum=568.0:sstart_avg=7.0:sstart_max=7.0:sstart_min=7.0:sstart_std=0.0:sstart_sum=28.0])0:5e-09[&&NHX:Sample_counter=rhiztom1--1||rhiztom3--6:Type_counter=capture--7:besthit_avg=67.02857142857142:besthit_max=67.2:besthit_min=66.9:besthit_std=0.16035674514745313:besthit_sum=469.2:bitscore_avg=150.85714285714286:bitscore_max=152.0:bitscore_min=150.0:bitscore_std=1.0690449676496976:bitscore_sum=1056.0:capture_class_counter=c__Gammaproteobacteria--7:capture_domain_counter=d__Bacteria--7:capture_family_counter=f__Rhodocyclaceae--7:capture_genus_counter=g__Desulfobacillus--7:capture_order_counter=o__Burkholderiales--7:capture_phylum_counter=p__Proteobacteria--7:capture_species_counter=s__Desulfobacillus sp003105015--7:evalue_avg=3.8142857142857147e-47:evalue_max=5.88e-47:evalue_min=1.06e-47:evalue_std=2.576398372035771e-47:evalue_sum=2.6700000000000002e-46:gapopen_avg=0.0:gapopen_max=0.0:gapopen_min=0.0:gapopen_std=0.0:gapopen_sum=0.0:gtdb_class_counter=:gtdb_domain_counter=:gtdb_family_counter=:gtdb_genus_counter=:gtdb_order_counter=:gtdb_phylum_counter=:gtdb_species_counter=:heptad_counter=MCP-38H--7:lbd_counter=:length_avg=136.42857142857142:length_max=137.0:length_min=136.0:length_std=0.5345224838248488:length_sum=955.0:mismatch_avg=45.0:mismatch_max=45.0:mismatch_min=45.0:mismatch_std=0.0:mismatch_sum=315.0:name=N720323:qcovhsp_avg=100.0:qcovhsp_max=100.0:qcovhsp_min=100.0:qcovhsp_std=0.0:qcovhsp_sum=700.0:qend_avg=136.42857142857142:qend_max=137.0:qend_min=136.0:qend_std=0.5345224838248488:qend_sum=955.0:qstart_avg=1.0:qstart_max=1.0:qstart_min=1.0:qstart_std=0.0:qstart_sum=7.0:ref_name_counter=GB_GCA_903891395.1_protein.faa_CAITEM010000181.1_4@PF00015_full_PFAM.264.432--7:scovhsp_avg=81.21428571428571:scovhsp_max=81.5:scovhsp_min=81.0:scovhsp_std=0.2672612419124244:scovhsp_sum=568.5:send_avg=142.0:send_max=142.0:send_min=142.0:send_std=0.0:send_sum=994.0:sstart_avg=6.571428571428571:sstart_max=7.0:sstart_min=6.0:sstart_std=0.5345224838248488:sstart_sum=46.0],((0c2faad6-d470-5b9a-8b43-8aa0ec32d7fe_6@MCPsignal.338.468:0[&&NHX:Sample=rhiztom3:Type=capture:capture_class=c__Gammaproteobacteria:capture_domain=d__Bacteria:capture_family=f__Rhodocyclaceae:capture_genus=g__Desulfobacillus:capture_order=o__Burkholderiales:capture_phylum=p__Proteobacteria:capture_species=s__Desulfobacillus sp003105015:heptad=MCP-38H],ade9b1ca-d49f-4699-9fd3-b4dc64ddb1f1_1@MCPsignal.290.420:0[&&NHX:Sample=rhiztom3:Type=capture:capture_class=c__Gammaproteobacteria:capture_domain=d__Bacteria:capture_family=f__Rhodocyclaceae:capture_genus=g__Desulfobacillus:capture_order=o__Burkholderiales:capture_phylum=p__Proteobacteria:capture_species=s__Desulfobacillus sp003105015:heptad=MCP-38H]):5e-09[&&NHX:Sample_counter=rhiztom3--2:Type_counter=capture--2:capture_class_counter=c__Gammaproteobacteria--2:capture_domain_counter=d__Bacteria--2:capture_family_counter=f__Rhodocyclaceae--2:capture_genus_counter=g__Desulfobacillus--2:capture_order_counter=o__Burkholderiales--2:capture_phylum_counter=p__Proteobacteria--2:capture_species_counter=s__Desulfobacillus sp003105015--2:gtdb_class_counter=:gtdb_domain_counter=:gtdb_family_counter=:gtdb_genus_counter=:gtdb_order_counter=:gtdb_phylum_counter=:gtdb_species_counter=:heptad_counter=MCP-38H--2:lbd_counter=:name=N720326:ref_name_counter=],e99d5e5c-65bf-403d-8ea6-cbf03ca98561_6@MCPsignal.221.353:5e-09[&&NHX:Sample=rhiztom3:Type=capture:capture_class=c__Gammaproteobacteria:capture_domain=d__Bacteria:capture_family=f__Rhodocyclaceae:capture_genus=g__Desulfobacillus:capture_order=o__Burkholderiales:capture_phylum=p__Proteobacteria:capture_species=s__Desulfobacillus sp003105015:heptad=MCP-38H])0.969:5e-09[&&NHX:Sample_counter=rhiztom3--3:Type_counter=capture--3:capture_class_counter=c__Gammaproteobacteria--3:capture_domain_counter=d__Bacteria--3:capture_family_counter=f__Rhodocyclaceae--3:capture_genus_counter=g__Desulfobacillus--3:capture_order_counter=o__Burkholderiales--3:capture_phylum_counter=p__Proteobacteria--3:capture_species_counter=s__Desulfobacillus sp003105015--3:gtdb_class_counter=:gtdb_domain_counter=:gtdb_family_counter=:gtdb_genus_counter=:gtdb_order_counter=:gtdb_phylum_counter=:gtdb_species_counter=:heptad_counter=MCP-38H--3:lbd_counter=:name=N720328:ref_name_counter=])0.746:5e-09[&&NHX:Sample_counter=rhiztom1--1||rhiztom3--9:Type_counter=capture--10:besthit_avg=67.02857142857142:besthit_max=67.2:besthit_min=66.9:besthit_std=0.16035674514745313:besthit_sum=469.2:bitscore_avg=150.85714285714286:bitscore_max=152.0:bitscore_min=150.0:bitscore_std=1.0690449676496976:bitscore_sum=1056.0:capture_class_counter=c__Gammaproteobacteria--10:capture_domain_counter=d__Bacteria--10:capture_family_counter=f__Rhodocyclaceae--10:capture_genus_counter=g__Desulfobacillus--10:capture_order_counter=o__Burkholderiales--10:capture_phylum_counter=p__Proteobacteria--10:capture_species_counter=s__Desulfobacillus sp003105015--10:evalue_avg=3.8142857142857147e-47:evalue_max=5.88e-47:evalue_min=1.06e-47:evalue_std=2.576398372035771e-47:evalue_sum=2.6700000000000002e-46:gapopen_avg=0.0:gapopen_max=0.0:gapopen_min=0.0:gapopen_std=0.0:gapopen_sum=0.0:gtdb_class_counter=:gtdb_domain_counter=:gtdb_family_counter=:gtdb_genus_counter=:gtdb_order_counter=:gtdb_phylum_counter=:gtdb_species_counter=:heptad_counter=MCP-38H--10:lbd_counter=:length_avg=136.42857142857142:length_max=137.0:length_min=136.0:length_std=0.5345224838248488:length_sum=955.0:mismatch_avg=45.0:mismatch_max=45.0:mismatch_min=45.0:mismatch_std=0.0:mismatch_sum=315.0:name=N720329:qcovhsp_avg=100.0:qcovhsp_max=100.0:qcovhsp_min=100.0:qcovhsp_std=0.0:qcovhsp_sum=700.0:qend_avg=136.42857142857142:qend_max=137.0:qend_min=136.0:qend_std=0.5345224838248488:qend_sum=955.0:qstart_avg=1.0:qstart_max=1.0:qstart_min=1.0:qstart_std=0.0:qstart_sum=7.0:ref_name_counter=GB_GCA_903891395.1_protein.faa_CAITEM010000181.1_4@PF00015_full_PFAM.264.432--7:scovhsp_avg=81.21428571428571:scovhsp_max=81.5:scovhsp_min=81.0:scovhsp_std=0.2672612419124244:scovhsp_sum=568.5:send_avg=142.0:send_max=142.0:send_min=142.0:send_std=0.0:send_sum=994.0:sstart_avg=6.571428571428571:sstart_max=7.0:sstart_min=6.0:sstart_std=0.5345224838248488:sstart_sum=46.0],(c04d8932-2282-4ad6-8994-3ac6c52f0d7f_2@MCPsignal.61.198:5e-09[&&NHX:Sample=rhiztom2:Type=capture:besthit=67.2:bitscore=152.0:capture_class=c__Gammaproteobacteria:capture_domain=d__Bacteria:capture_family=f__Rhodocyclaceae:capture_genus=g__Azonexus:capture_order=o__Burkholderiales:capture_phylum=p__Proteobacteria:capture_species=s__Azonexus aromaticus_B:evalue=1.51e-47:gapopen=0.0:heptad=MCP-38H:length=137.0:mismatch=45.0:qcovhsp=100.0:qend=137.0:qstart=1.0:ref_name=GB_GCA_903891395.1_protein.faa_CAITEM010000181.1_4@PF00015_full_PFAM.264.432:scovhsp=81.5:send=143.0:sstart=7.0],8d445e63-5c58-481a-9adf-c1509f83c655_2@MCPsignal.60.198:5e-09[&&NHX:Sample=rhiztom3:Type=capture:besthit=67.4:bitscore=154.0:capture_class=c__Gammaproteobacteria:capture_domain=d__Bacteria:capture_family=f__Rhodocyclaceae:capture_genus=g__Desulfobacillus:capture_order=o__Burkholderiales:capture_phylum=p__Proteobacteria:capture_species=s__Desulfobacillus sp003105015:evalue=2.73e-48:gapopen=0.0:heptad=MCP-38H:length=138.0:mismatch=45.0:qcovhsp=100.0:qend=138.0:qstart=1.0:ref_name=GB_GCA_903891395.1_protein.faa_CAITEM010000181.1_4@PF00015_full_PFAM.264.432:scovhsp=82.1:send=143.0:sstart=6.0])0.185:5e-09[&&NHX:Sample_counter=rhiztom2--1||rhiztom3--1:Type_counter=capture--2:besthit_avg=67.30000000000001:besthit_max=67.4:besthit_min=67.2:besthit_std=0.14142135623731153:besthit_sum=134.60000000000002:bitscore_avg=153.0:bitscore_max=154.0:bitscore_min=152.0:bitscore_std=1.4142135623730951:bitscore_sum=306.0:capture_class_counter=c__Gammaproteobacteria--2:capture_domain_counter=d__Bacteria--2:capture_family_counter=f__Rhodocyclaceae--2:capture_genus_counter=g__Azonexus--1||g__Desulfobacillus--1:capture_order_counter=o__Burkholderiales--2:capture_phylum_counter=p__Proteobacteria--2:capture_species_counter=s__Azonexus aromaticus_B--1||s__Desulfobacillus sp003105015--1:evalue_avg=8.915e-48:evalue_max=1.51e-47:evalue_min=2.73e-48:evalue_std=8.746910883277594e-48:evalue_sum=1.783e-47:gapopen_avg=0.0:gapopen_max=0.0:gapopen_min=0.0:gapopen_std=0.0:gapopen_sum=0.0:gtdb_class_counter=:gtdb_domain_counter=:gtdb_family_counter=:gtdb_genus_counter=:gtdb_order_counter=:gtdb_phylum_counter=:gtdb_species_counter=:heptad_counter=MCP-38H--2:lbd_counter=:length_avg=137.5:length_max=138.0:length_min=137.0:length_std=0.7071067811865476:length_sum=275.0:mismatch_avg=45.0:mismatch_max=45.0:mismatch_min=45.0:mismatch_std=0.0:mismatch_sum=90.0:name=N720332:qcovhsp_avg=100.0:qcovhsp_max=100.0:qcovhsp_min=100.0:qcovhsp_std=0.0:qcovhsp_sum=200.0:qend_avg=137.5:qend_max=138.0:qend_min=137.0:qend_std=0.7071067811865476:qend_sum=275.0:qstart_avg=1.0:qstart_max=1.0:qstart_min=1.0:qstart_std=0.0:qstart_sum=2.0:ref_name_counter=GB_GCA_903891395.1_protein.faa_CAITEM010000181.1_4@PF00015_full_PFAM.264.432--2:scovhsp_avg=81.8:scovhsp_max=82.1:scovhsp_min=81.5:scovhsp_std=0.42426406871192446:scovhsp_sum=163.6:send_avg=143.0:send_max=143.0:send_min=143.0:send_std=0.0:send_sum=286.0:sstart_avg=6.5:sstart_max=7.0:sstart_min=6.0:sstart_std=0.7071067811865476:sstart_sum=13.0])0.831:5e-09[&&NHX:Sample_counter=rhiztom1--1||rhiztom2--1||rhiztom3--10:Type_counter=capture--12:besthit_avg=67.0888888888889:besthit_max=67.4:besthit_min=66.9:besthit_std=0.19002923751652218:besthit_sum=603.8000000000002:bitscore_avg=151.33333333333334:bitscore_max=154.0:bitscore_min=150.0:bitscore_std=1.4142135623730951:bitscore_sum=1362.0:capture_class_counter=c__Gammaproteobacteria--12:capture_domain_counter=d__Bacteria--12:capture_family_counter=f__Rhodocyclaceae--12:capture_genus_counter=g__Azonexus--1||g__Desulfobacillus--11:capture_order_counter=o__Burkholderiales--12:capture_phylum_counter=p__Proteobacteria--12:capture_species_counter=s__Azonexus aromaticus_B--1||s__Desulfobacillus sp003105015--11:evalue_avg=3.1647777777777775e-47:evalue_max=5.88e-47:evalue_min=2.73e-48:evalue_std=2.595203834854681e-47:evalue_sum=2.8483e-46:gapopen_avg=0.0:gapopen_max=0.0:gapopen_min=0.0:gapopen_std=0.0:gapopen_sum=0.0:gtdb_class_counter=:gtdb_domain_counter=:gtdb_family_counter=:gtdb_genus_counter=:gtdb_order_counter=:gtdb_phylum_counter=:gtdb_species_counter=:heptad_counter=MCP-38H--12:lbd_counter=:length_avg=136.66666666666666:length_max=138.0:length_min=136.0:length_std=0.7071067811865475:length_sum=1230.0:mismatch_avg=45.0:mismatch_max=45.0:mismatch_min=45.0:mismatch_std=0.0:mismatch_sum=405.0:name=N720333:qcovhsp_avg=100.0:qcovhsp_max=100.0:qcovhsp_min=100.0:qcovhsp_std=0.0:qcovhsp_sum=900.0:qend_avg=136.66666666666666:qend_max=138.0:qend_min=136.0:qend_std=0.7071067811865475:qend_sum=1230.0:qstart_avg=1.0:qstart_max=1.0:qstart_min=1.0:qstart_std=0.0:qstart_sum=9.0:ref_name_counter=GB_GCA_903891395.1_protein.faa_CAITEM010000181.1_4@PF00015_full_PFAM.264.432--9:scovhsp_avg=81.34444444444445:scovhsp_max=82.1:scovhsp_min=81.0:scovhsp_std=0.3778594682918197:scovhsp_sum=732.1:send_avg=142.22222222222223:send_max=143.0:send_min=142.0:send_std=0.4409585518440984:send_sum=1280.0:sstart_avg=6.555555555555555:sstart_max=7.0:sstart_min=6.0:sstart_std=0.5270462766947298:sstart_sum=59.0],83a2bde1-ca10-4422-9291-36fa7debaeb4_5@MCPsignal.773.911:5e-09[&&NHX:Sample=rhiztom2:Type=capture:besthit=67.4:bitscore=155.0:capture_class=c__Gammaproteobacteria:capture_domain=d__Bacteria:capture_family=f__Rhodocyclaceae:capture_genus=g__Desulfobacillus:capture_order=o__Burkholderiales:capture_phylum=p__Proteobacteria:capture_species=s__Desulfobacillus sp003105015:evalue=1.36e-48:gapopen=0.0:heptad=MCP-38H:length=138.0:mismatch=45.0:qcovhsp=100.0:qend=138.0:qstart=1.0:ref_name=GB_GCA_903891395.1_protein.faa_CAITEM010000181.1_4@PF00015_full_PFAM.264.432:scovhsp=82.1:send=144.0:sstart=7.0])0.413:5e-09[&&NHX:Sample_counter=rhiztom1--1||rhiztom2--2||rhiztom3--10:Type_counter=capture--13:besthit_avg=67.12000000000002:besthit_max=67.4:besthit_min=66.9:besthit_std=0.20439612955674474:besthit_sum=671.2000000000002:bitscore_avg=151.7:bitscore_max=155.0:bitscore_min=150.0:bitscore_std=1.766981104093143:bitscore_sum=1517.0:capture_class_counter=c__Gammaproteobacteria--13:capture_domain_counter=d__Bacteria--13:capture_family_counter=f__Rhodocyclaceae--13:capture_genus_counter=g__Azonexus--1||g__Desulfobacillus--12:capture_order_counter=o__Burkholderiales--13:capture_phylum_counter=p__Proteobacteria--13:capture_species_counter=s__Azonexus aromaticus_B--1||s__Desulfobacillus sp003105015--12:evalue_avg=2.8619000000000003e-47:evalue_max=5.88e-47:evalue_min=1.36e-48:evalue_std=2.6275634869166868e-47:evalue_sum=2.8619e-46:gapopen_avg=0.0:gapopen_max=0.0:gapopen_min=0.0:gapopen_std=0.0:gapopen_sum=0.0:gtdb_class_counter=:gtdb_domain_counter=:gtdb_family_counter=:gtdb_genus_counter=:gtdb_order_counter=:gtdb_phylum_counter=:gtdb_species_counter=:heptad_counter=MCP-38H--13:lbd_counter=:length_avg=136.8:length_max=138.0:length_min=136.0:length_std=0.7888106377466155:length_sum=1368.0:mismatch_avg=45.0:mismatch_max=45.0:mismatch_min=45.0:mismatch_std=0.0:mismatch_sum=450.0:name=N720335:qcovhsp_avg=100.0:qcovhsp_max=100.0:qcovhsp_min=100.0:qcovhsp_std=0.0:qcovhsp_sum=1000.0:qend_avg=136.8:qend_max=138.0:qend_min=136.0:qend_std=0.7888106377466155:qend_sum=1368.0:qstart_avg=1.0:qstart_max=1.0:qstart_min=1.0:qstart_std=0.0:qstart_sum=10.0:ref_name_counter=GB_GCA_903891395.1_protein.faa_CAITEM010000181.1_4@PF00015_full_PFAM.264.432--10:scovhsp_avg=81.42:scovhsp_max=82.1:scovhsp_min=81.0:scovhsp_std=0.4289522117905423:scovhsp_sum=814.2:send_avg=142.4:send_max=144.0:send_min=142.0:send_std=0.6992058987801011:send_sum=1424.0:sstart_avg=6.6:sstart_max=7.0:sstart_min=6.0:sstart_std=0.5163977794943222:sstart_sum=66.0])0:5e-09[&&NHX:Sample_counter=rhiztom1--1||rhiztom2--4||rhiztom3--11:Type_counter=capture--16:besthit_avg=66.41538461538462:besthit_max=67.9:besthit_min=58.1:besthit_std=2.5287830254380457:besthit_sum=863.4000000000002:bitscore_avg=146.45384615384617:bitscore_max=155.0:bitscore_min=85.9:bitscore_std=18.292376161697135:bitscore_sum=1903.9:capture_class_counter=c__Alphaproteobacteria--3||c__Gammaproteobacteria--13:capture_domain_counter=d__Bacteria--16:capture_family_counter=f__Beijerinckiaceae--2||f__Rhizobiaceae--1||f__Rhodocyclaceae--13:capture_genus_counter=g__Azonexus--1||g__Desulfobacillus--12||g__Methylobacterium--2||g__Rhizobium--1:capture_order_counter=o__Burkholderiales--13||o__Rhizobiales--3:capture_phylum_counter=p__Proteobacteria--16:capture_species_counter=s__Azonexus aromaticus_B--1||s__Desulfobacillus sp003105015--12||s__Methylobacterium tarhaniae--2||s__Rhizobium album--1:evalue_avg=3.523076923076923e-23:evalue_max=4.58e-22:evalue_min=1.36e-48:evalue_std=1.2702634493557749e-22:evalue_sum=4.58e-22:gapopen_avg=0.0:gapopen_max=0.0:gapopen_min=0.0:gapopen_std=0.0:gapopen_sum=0.0:gtdb_class_counter=:gtdb_domain_counter=:gtdb_family_counter=:gtdb_genus_counter=:gtdb_order_counter=:gtdb_phylum_counter=:gtdb_species_counter=:heptad_counter=MCP-38H--16:lbd_counter=:length_avg=133.3846153846154:length_max=138.0:length_min=93.0:length_std=12.155509460997932:length_sum=1734.0:mismatch_avg=44.53846153846154:mismatch_max=46.0:mismatch_min=39.0:mismatch_std=1.713446070320696:mismatch_sum=579.0:name=N720336:qcovhsp_avg=99.76153846153846:qcovhsp_max=100.0:qcovhsp_min=96.9:qcovhsp_std=0.8597853041491036:qcovhsp_sum=1296.9:qend_avg=133.53846153846155:qend_max=138.0:qend_min=95.0:qend_std=11.601834514531058:qend_sum=1736.0:qstart_avg=1.1538461538461537:qstart_max=3.0:qstart_min=1.0:qstart_std=0.5547001962252291:qstart_sum=15.0:ref_name_counter=GB_GCA_903891395.1_protein.faa_CAITEM010000181.1_4@PF00015_full_PFAM.264.432--13:scovhsp_avg=79.3923076923077:scovhsp_max=82.1:scovhsp_min=55.4:scovhsp_std=7.219356104536094:scovhsp_sum=1032.1000000000001:send_avg=142.23076923076923:send_max=144.0:send_min=140.0:send_std=0.9268086959962983:send_sum=1849.0:sstart_avg=9.846153846153847:sstart_max=48.0:sstart_min=6.0:sstart_std=11.47349230361121:sstart_sum=128.0],(((de9e7066-6181-48dc-bf1a-1f07c741561a_3@MCPsignal.69.207:0[&&NHX:Sample=rhiztom3:Type=capture:besthit=67.4:bitscore=153.0:capture_class=c__Gammaproteobacteria:capture_domain=d__Bacteria:capture_family=f__Rhodocyclaceae:capture_genus=g__Desulfobacillus:capture_order=o__Burkholderiales:capture_phylum=p__Proteobacteria:capture_species=s__Desulfobacillus sp003105015:evalue=7.8e-48:gapopen=0.0:heptad=MCP-38H:length=138.0:mismatch=45.0:qcovhsp=100.0:qend=138.0:qstart=1.0:ref_name=GB_GCA_903891395.1_protein.faa_CAITEM010000181.1_4@PF00015_full_PFAM.264.432:scovhsp=82.1:send=142.0:sstart=5.0],997f6210-398c-499c-bbbe-6da3712717fe_4@MCPsignal.324.462:0[&&NHX:Sample=rhiztom3:Type=capture:besthit=67.4:bitscore=153.0:capture_class=c__Gammaproteobacteria:capture_domain=d__Bacteria:capture_family=f__Rhodocyclaceae:capture_genus=g__Desulfobacillus:capture_order=o__Burkholderiales:capture_phylum=p__Proteobacteria:capture_species=s__Desulfobacillus sp003105015:evalue=7.8e-48:gapopen=0.0:heptad=MCP-38H:length=138.0:mismatch=45.0:qcovhsp=100.0:qend=138.0:qstart=1.0:ref_name=GB_GCA_903891395.1_protein.faa_CAITEM010000181.1_4@PF00015_full_PFAM.264.432:scovhsp=82.1:send=142.0:sstart=5.0])0:0[&&NHX:Sample_counter=rhiztom3--2:Type_counter=capture--2:besthit_avg=67.4:besthit_max=67.4:besthit_min=67.4:besthit_std=0.0:besthit_sum=134.8:bitscore_avg=153.0:bitscore_max=153.0:bitscore_min=153.0:bitscore_std=0.0:bitscore_sum=306.0:capture_class_counter=c__Gammaproteobacteria--2:capture_domain_counter=d__Bacteria--2:capture_family_counter=f__Rhodocyclaceae--2:capture_genus_counter=g__Desulfobacillus--2:capture_order_counter=o__Burkholderiales--2:capture_phylum_counter=p__Proteobacteria--2:capture_species_counter=s__Desulfobacillus sp003105015--2:evalue_avg=7.8e-48:evalue_max=7.8e-48:evalue_min=7.8e-48:evalue_std=0.0:evalue_sum=1.56e-47:gapopen_avg=0.0:gapopen_max=0.0:gapopen_min=0.0:gapopen_std=0.0:gapopen_sum=0.0:gtdb_class_counter=:gtdb_domain_counter=:gtdb_family_counter=:gtdb_genus_counter=:gtdb_order_counter=:gtdb_phylum_counter=:gtdb_species_counter=:heptad_counter=MCP-38H--2:lbd_counter=:length_avg=138.0:length_max=138.0:length_min=138.0:length_std=0.0:length_sum=276.0:mismatch_avg=45.0:mismatch_max=45.0:mismatch_min=45.0:mismatch_std=0.0:mismatch_sum=90.0:name=N720339:qcovhsp_avg=100.0:qcovhsp_max=100.0:qcovhsp_min=100.0:qcovhsp_std=0.0:qcovhsp_sum=200.0:qend_avg=138.0:qend_max=138.0:qend_min=138.0:qend_std=0.0:qend_sum=276.0:qstart_avg=1.0:qstart_max=1.0:qstart_min=1.0:qstart_std=0.0:qstart_sum=2.0:ref_name_counter=GB_GCA_903891395.1_protein.faa_CAITEM010000181.1_4@PF00015_full_PFAM.264.432--2:scovhsp_avg=82.1:scovhsp_max=82.1:scovhsp_min=82.1:scovhsp_std=0.0:scovhsp_sum=164.2:send_avg=142.0:send_max=142.0:send_min=142.0:send_std=0.0:send_sum=284.0:sstart_avg=5.0:sstart_max=5.0:sstart_min=5.0:sstart_std=0.0:sstart_sum=10.0],385b839b-35b3-40d4-8439-ca0671e03545_6@MCPsignal.95.233:0[&&NHX:Sample=rhiztom3:Type=capture:besthit=67.4:bitscore=153.0:capture_class=c__Gammaproteobacteria:capture_domain=d__Bacteria:capture_family=f__Rhodocyclaceae:capture_genus=g__Desulfobacillus:capture_order=o__Burkholderiales:capture_phylum=p__Proteobacteria:capture_species=s__Desulfobacillus sp003105015:evalue=7.8e-48:gapopen=0.0:heptad=MCP-38H:length=138.0:mismatch=45.0:qcovhsp=100.0:qend=138.0:qstart=1.0:ref_name=GB_GCA_903891395.1_protein.faa_CAITEM010000181.1_4@PF00015_full_PFAM.264.432:scovhsp=82.1:send=142.0:sstart=5.0]):5e-09[&&NHX:Sample_counter=rhiztom3--3:Type_counter=capture--3:besthit_avg=67.4:besthit_max=67.4:besthit_min=67.4:besthit_std=0.0:besthit_sum=202.20000000000002:bitscore_avg=153.0:bitscore_max=153.0:bitscore_min=153.0:bitscore_std=0.0:bitscore_sum=459.0:capture_class_counter=c__Gammaproteobacteria--3:capture_domain_counter=d__Bacteria--3:capture_family_counter=f__Rhodocyclaceae--3:capture_genus_counter=g__Desulfobacillus--3:capture_order_counter=o__Burkholderiales--3:capture_phylum_counter=p__Proteobacteria--3:capture_species_counter=s__Desulfobacillus sp003105015--3:evalue_avg=7.8e-48:evalue_max=7.8e-48:evalue_min=7.8e-48:evalue_std=0.0:evalue_sum=2.34e-47:gapopen_avg=0.0:gapopen_max=0.0:gapopen_min=0.0:gapopen_std=0.0:gapopen_sum=0.0:gtdb_class_counter=:gtdb_domain_counter=:gtdb_family_counter=:gtdb_genus_counter=:gtdb_order_counter=:gtdb_phylum_counter=:gtdb_species_counter=:heptad_counter=MCP-38H--3:lbd_counter=:length_avg=138.0:length_max=138.0:length_min=138.0:length_std=0.0:length_sum=414.0:mismatch_avg=45.0:mismatch_max=45.0:mismatch_min=45.0:mismatch_std=0.0:mismatch_sum=135.0:name=N720341:qcovhsp_avg=100.0:qcovhsp_max=100.0:qcovhsp_min=100.0:qcovhsp_std=0.0:qcovhsp_sum=300.0:qend_avg=138.0:qend_max=138.0:qend_min=138.0:qend_std=0.0:qend_sum=414.0:qstart_avg=1.0:qstart_max=1.0:qstart_min=1.0:qstart_std=0.0:qstart_sum=3.0:ref_name_counter=GB_GCA_903891395.1_protein.faa_CAITEM010000181.1_4@PF00015_full_PFAM.264.432--3:scovhsp_avg=82.1:scovhsp_max=82.1:scovhsp_min=82.1:scovhsp_std=0.0:scovhsp_sum=246.29999999999998:send_avg=142.0:send_max=142.0:send_min=142.0:send_std=0.0:send_sum=426.0:sstart_avg=5.0:sstart_max=5.0:sstart_min=5.0:sstart_std=0.0:sstart_sum=15.0],((33a3b8bb-6b69-4366-a079-e92c6f2ecd8e_6@MCPsignal.116.247:5e-09[&&NHX:Sample=rhiztom3:Type=capture:besthit=65.6:bitscore=142.0:capture_class=c__Gammaproteobacteria:capture_domain=d__Bacteria:capture_family=f__Rhodocyclaceae:capture_genus=g__Desulfobacillus:capture_order=o__Burkholderiales:capture_phylum=p__Proteobacteria:capture_species=s__Desulfobacillus sp003105015:evalue=7.45e-44:gapopen=0.0:heptad=MCP-38H:length=131.0:mismatch=45.0:qcovhsp=100.0:qend=131.0:qstart=1.0:ref_name=GB_GCA_903891395.1_protein.faa_CAITEM010000181.1_4@PF00015_full_PFAM.264.432:scovhsp=78.0:send=138.0:sstart=8.0],4b082d24-dcf5-4c15-b72f-4269d66bfb2a_5@MCPsignal.67.217:5e-09[&&NHX:Sample=rhiztom3:Type=capture:besthit=63.3:bitscore=152.0:capture_class=c__Gammaproteobacteria:capture_domain=d__Bacteria:capture_family=f__Rhodocyclaceae:capture_genus=g__Desulfobacillus:capture_order=o__Burkholderiales:capture_phylum=p__Proteobacteria:capture_species=s__Desulfobacillus sp003105015:evalue=1.74e-47:gapopen=0.0:heptad=MCP-38H:length=147.0:mismatch=54.0:qcovhsp=98.0:qend=150.0:qstart=4.0:ref_name=GB_GCA_903891395.1_protein.faa_CAITEM010000181.1_4@PF00015_full_PFAM.264.432:scovhsp=87.5:send=148.0:sstart=2.0])0.928:0.00515655[&&NHX:Sample_counter=rhiztom3--2:Type_counter=capture--2:besthit_avg=64.44999999999999:besthit_max=65.6:besthit_min=63.3:besthit_std=1.6263455967290572:besthit_sum=128.89999999999998:bitscore_avg=147.0:bitscore_max=152.0:bitscore_min=142.0:bitscore_std=7.0710678118654755:bitscore_sum=294.0:capture_class_counter=c__Gammaproteobacteria--2:capture_domain_counter=d__Bacteria--2:capture_family_counter=f__Rhodocyclaceae--2:capture_genus_counter=g__Desulfobacillus--2:capture_order_counter=o__Burkholderiales--2:capture_phylum_counter=p__Proteobacteria--2:capture_species_counter=s__Desulfobacillus sp003105015--2:evalue_avg=3.72587e-44:evalue_max=7.45e-44:evalue_min=1.74e-47:evalue_std=5.266715154040515e-44:evalue_sum=7.45174e-44:gapopen_avg=0.0:gapopen_max=0.0:gapopen_min=0.0:gapopen_std=0.0:gapopen_sum=0.0:gtdb_class_counter=:gtdb_domain_counter=:gtdb_family_counter=:gtdb_genus_counter=:gtdb_order_counter=:gtdb_phylum_counter=:gtdb_species_counter=:heptad_counter=MCP-38H--2:lbd_counter=:length_avg=139.0:length_max=147.0:length_min=131.0:length_std=11.313708498984761:length_sum=278.0:mismatch_avg=49.5:mismatch_max=54.0:mismatch_min=45.0:mismatch_std=6.363961030678928:mismatch_sum=99.0:name=N720344:qcovhsp_avg=99.0:qcovhsp_max=100.0:qcovhsp_min=98.0:qcovhsp_std=1.4142135623730951:qcovhsp_sum=198.0:qend_avg=140.5:qend_max=150.0:qend_min=131.0:qend_std=13.435028842544403:qend_sum=281.0:qstart_avg=2.5:qstart_max=4.0:qstart_min=1.0:qstart_std=2.1213203435596424:qstart_sum=5.0:ref_name_counter=GB_GCA_903891395.1_protein.faa_CAITEM010000181.1_4@PF00015_full_PFAM.264.432--2:scovhsp_avg=82.75:scovhsp_max=87.5:scovhsp_min=78.0:scovhsp_std=6.7175144212722016:scovhsp_sum=165.5:send_avg=143.0:send_max=148.0:send_min=138.0:send_std=7.0710678118654755:send_sum=286.0:sstart_avg=5.0:sstart_max=8.0:sstart_min=2.0:sstart_std=4.242640687119285:sstart_sum=10.0],((b956c70f-8d53-4055-92d3-247bf342463c_5@MCPsignal.86.236:5e-09[&&NHX:Sample=rhiztom3:Type=capture:besthit=63.9:bitscore=154.0:capture_class=c__Gammaproteobacteria:capture_domain=d__Bacteria:capture_family=f__Rhodocyclaceae:capture_genus=g__Desulfobacillus:capture_order=o__Burkholderiales:capture_phylum=p__Proteobacteria:capture_species=s__Desulfobacillus sp003105015:evalue=6.11e-48:gapopen=0.0:heptad=MCP-38H:length=147.0:mismatch=53.0:qcovhsp=98.0:qend=150.0:qstart=4.0:ref_name=GB_GCA_903891395.1_protein.faa_CAITEM010000181.1_4@PF00015_full_PFAM.264.432:scovhsp=87.5:send=148.0:sstart=2.0],((((((46217560-e1b2-4b49-832f-94bebbb97509_6@MCPsignal.32.175:5e-09[&&NHX:Sample=rhiztom3:Type=capture:besthit=58.7:bitscore=137.0:capture_class=c__Gammaproteobacteria:capture_domain=d__Bacteria:capture_family=f__Rhodocyclaceae:capture_genus=g__Desulfobacillus:capture_order=o__Burkholderiales:capture_phylum=p__Proteobacteria:capture_species=s__Desulfobacillus sp003105015:evalue=1.09e-41:gapopen=0.0:heptad=MCP-38H:length=143.0:mismatch=59.0:qcovhsp=100.0:qend=143.0:qstart=1.0:ref_name=GB_GCA_903891395.1_protein.faa_CAITEM010000181.1_4@PF00015_full_PFAM.264.432:scovhsp=85.1:send=148.0:sstart=6.0],(6b661adc-3e97-43d7-b4f8-9f3302e4c365_4@MCPsignal.111.235:0.0133806[&&NHX:Sample=rhiztom3:Type=capture:besthit=84.0:bitscore=184.0:capture_class=c__Gammaproteobacteria:capture_domain=d__Bacteria:capture_family=f__Rhodocyclaceae:capture_genus=g__Desulfobacillus:capture_order=o__Burkholderiales:capture_phylum=p__Proteobacteria:capture_species=s__Desulfobacillus sp003105015:evalue=2.2e-60:gapopen=1.0:heptad=MCP-38H:length=125.0:mismatch=19.0:qcovhsp=100.0:qend=124.0:qstart=1.0:ref_name=GB_GCA_903878085.1_protein.faa_CAIRGJ010000021.1_7@PF00015_full_PFAM.252.420:scovhsp=74.4:send=129.0:sstart=5.0],e36370ae-4e32-4194-a137-199372f1a7f5_6@MCPsignal.53.197:5e-09[&&NHX:Sample=rhiztom3:Type=capture:besthit=62.4:bitscore=141.0:capture_class=c__Gammaproteobacteria:capture_domain=d__Bacteria:capture_family=f__Rhodocyclaceae:capture_genus=g__Desulfobacillus:capture_order=o__Burkholderiales:capture_phylum=p__Proteobacteria:capture_species=s__Desulfobacillus sp003105015:evalue=3.47e-43:gapopen=0.0:heptad=MCP-38H:length=141.0:mismatch=53.0:qcovhsp=97.9:qend=144.0:qstart=4.0:ref_name=GB_GCA_903891395.1_protein.faa_CAITEM010000181.1_4@PF00015_full_PFAM.264.432:scovhsp=83.9:send=142.0:sstart=2.0])0:5e-09[&&NHX:Sample_counter=rhiztom3--2:Type_counter=capture--2:besthit_avg=73.2:besthit_max=84.0:besthit_min=62.4:besthit_std=15.273506473629428:besthit_sum=146.4:bitscore_avg=162.5:bitscore_max=184.0:bitscore_min=141.0:bitscore_std=30.405591591021544:bitscore_sum=325.0:capture_class_counter=c__Gammaproteobacteria--2:capture_domain_counter=d__Bacteria--2:capture_family_counter=f__Rhodocyclaceae--2:capture_genus_counter=g__Desulfobacillus--2:capture_order_counter=o__Burkholderiales--2:capture_phylum_counter=p__Proteobacteria--2:capture_species_counter=s__Desulfobacillus sp003105015--2:evalue_avg=1.735e-43:evalue_max=3.47e-43:evalue_min=2.2e-60:evalue_std=2.45366053071732e-43:evalue_sum=3.47e-43:gapopen_avg=0.5:gapopen_max=1.0:gapopen_min=0.0:gapopen_std=0.7071067811865476:gapopen_sum=1.0:gtdb_class_counter=:gtdb_domain_counter=:gtdb_family_counter=:gtdb_genus_counter=:gtdb_order_counter=:gtdb_phylum_counter=:gtdb_species_counter=:heptad_counter=MCP-38H--2:lbd_counter=:length_avg=133.0:length_max=141.0:length_min=125.0:length_std=11.313708498984761:length_sum=266.0:mismatch_avg=36.0:mismatch_max=53.0:mismatch_min=19.0:mismatch_std=24.041630560342615:mismatch_sum=72.0:name=N720349:qcovhsp_avg=98.95:qcovhsp_max=100.0:qcovhsp_min=97.9:qcovhsp_std=1.4849242404917458:qcovhsp_sum=197.9:qend_avg=134.0:qend_max=144.0:qend_min=124.0:qend_std=14.142135623730951:qend_sum=268.0:qstart_avg=2.5:qstart_max=4.0:qstart_min=1.0:qstart_std=2.1213203435596424:qstart_sum=5.0:ref_name_counter=GB_GCA_903878085.1_protein.faa_CAIRGJ010000021.1_7@PF00015_full_PFAM.252.420--1||GB_GCA_903891395.1_protein.faa_CAITEM010000181.1_4@PF00015_full_PFAM.264.432--1:scovhsp_avg=79.15:scovhsp_max=83.9:scovhsp_min=74.4:scovhsp_std=6.7175144212722016:scovhsp_sum=158.3:send_avg=135.5:send_max=142.0:send_min=129.0:send_std=9.192388155425117:send_sum=271.0:sstart_avg=3.5:sstart_max=5.0:sstart_min=2.0:sstart_std=2.1213203435596424:sstart_sum=7.0])0.825:0.00128056[&&NHX:Sample_counter=rhiztom3--3:Type_counter=capture--3:besthit_avg=68.36666666666666:besthit_max=84.0:besthit_min=58.7:besthit_std=13.664674651572692:besthit_sum=205.1:bitscore_avg=154.0:bitscore_max=184.0:bitscore_min=137.0:bitscore_std=26.057628441590765:bitscore_sum=462.0:capture_class_counter=c__Gammaproteobacteria--3:capture_domain_counter=d__Bacteria--3:capture_family_counter=f__Rhodocyclaceae--3:capture_genus_counter=g__Desulfobacillus--3:capture_order_counter=o__Burkholderiales--3:capture_phylum_counter=p__Proteobacteria--3:capture_species_counter=s__Desulfobacillus sp003105015--3:evalue_avg=3.749e-42:evalue_max=1.09e-41:evalue_min=2.2e-60:evalue_std=6.195377551045618e-42:evalue_sum=1.1247e-41:gapopen_avg=0.3333333333333333:gapopen_max=1.0:gapopen_min=0.0:gapopen_std=0.5773502691896258:gapopen_sum=1.0:gtdb_class_counter=:gtdb_domain_counter=:gtdb_family_counter=:gtdb_genus_counter=:gtdb_order_counter=:gtdb_phylum_counter=:gtdb_species_counter=:heptad_counter=MCP-38H--3:lbd_counter=:length_avg=136.33333333333334:length_max=143.0:length_min=125.0:length_std=9.865765724632494:length_sum=409.0:mismatch_avg=43.666666666666664:mismatch_max=59.0:mismatch_min=19.0:mismatch_std=21.571586249817916:mismatch_sum=131.0:name=N720350:qcovhsp_avg=99.3:qcovhsp_max=100.0:qcovhsp_min=97.9:qcovhsp_std=1.2124355652982108:qcovhsp_sum=297.9:qend_avg=137.0:qend_max=144.0:qend_min=124.0:qend_std=11.269427669584644:qend_sum=411.0:qstart_avg=2.0:qstart_max=4.0:qstart_min=1.0:qstart_std=1.7320508075688772:qstart_sum=6.0:ref_name_counter=GB_GCA_903878085.1_protein.faa_CAIRGJ010000021.1_7@PF00015_full_PFAM.252.420--1||GB_GCA_903891395.1_protein.faa_CAITEM010000181.1_4@PF00015_full_PFAM.264.432--2:scovhsp_avg=81.13333333333334:scovhsp_max=85.1:scovhsp_min=74.4:scovhsp_std=5.8620246786697585:scovhsp_sum=243.4:send_avg=139.66666666666666:send_max=148.0:send_min=129.0:send_std=9.71253485622231:send_sum=419.0:sstart_avg=4.333333333333333:sstart_max=6.0:sstart_min=2.0:sstart_std=2.0816659994661326:sstart_sum=13.0],4e200802-b618-5b75-b09c-0a644615b192_2@MCPsignal.53.182:0.00567325[&&NHX:Sample=rhiztom3:Type=capture:capture_class=c__Gammaproteobacteria:capture_domain=d__Bacteria:capture_family=f__Rhodocyclaceae:capture_genus=g__Desulfobacillus:capture_order=o__Burkholderiales:capture_phylum=p__Proteobacteria:capture_species=s__Desulfobacillus sp003105015:heptad=MCP-38H])0.825:0.00442838[&&NHX:Sample_counter=rhiztom3--4:Type_counter=capture--4:besthit_avg=68.36666666666666:besthit_max=84.0:besthit_min=58.7:besthit_std=13.664674651572692:besthit_sum=205.1:bitscore_avg=154.0:bitscore_max=184.0:bitscore_min=137.0:bitscore_std=26.057628441590765:bitscore_sum=462.0:capture_class_counter=c__Gammaproteobacteria--4:capture_domain_counter=d__Bacteria--4:capture_family_counter=f__Rhodocyclaceae--4:capture_genus_counter=g__Desulfobacillus--4:capture_order_counter=o__Burkholderiales--4:capture_phylum_counter=p__Proteobacteria--4:capture_species_counter=s__Desulfobacillus sp003105015--4:evalue_avg=3.749e-42:evalue_max=1.09e-41:evalue_min=2.2e-60:evalue_std=6.195377551045618e-42:evalue_sum=1.1247e-41:gapopen_avg=0.3333333333333333:gapopen_max=1.0:gapopen_min=0.0:gapopen_std=0.5773502691896258:gapopen_sum=1.0:gtdb_class_counter=:gtdb_domain_counter=:gtdb_family_counter=:gtdb_genus_counter=:gtdb_order_counter=:gtdb_phylum_counter=:gtdb_species_counter=:heptad_counter=MCP-38H--4:lbd_counter=:length_avg=136.33333333333334:length_max=143.0:length_min=125.0:length_std=9.865765724632494:length_sum=409.0:mismatch_avg=43.666666666666664:mismatch_max=59.0:mismatch_min=19.0:mismatch_std=21.571586249817916:mismatch_sum=131.0:name=N720352:qcovhsp_avg=99.3:qcovhsp_max=100.0:qcovhsp_min=97.9:qcovhsp_std=1.2124355652982108:qcovhsp_sum=297.9:qend_avg=137.0:qend_max=144.0:qend_min=124.0:qend_std=11.269427669584644:qend_sum=411.0:qstart_avg=2.0:qstart_max=4.0:qstart_min=1.0:qstart_std=1.7320508075688772:qstart_sum=6.0:ref_name_counter=GB_GCA_903878085.1_protein.faa_CAIRGJ010000021.1_7@PF00015_full_PFAM.252.420--1||GB_GCA_903891395.1_protein.faa_CAITEM010000181.1_4@PF00015_full_PFAM.264.432--2:scovhsp_avg=81.13333333333334:scovhsp_max=85.1:scovhsp_min=74.4:scovhsp_std=5.8620246786697585:scovhsp_sum=243.4:send_avg=139.66666666666666:send_max=148.0:send_min=129.0:send_std=9.71253485622231:send_sum=419.0:sstart_avg=4.333333333333333:sstart_max=6.0:sstart_min=2.0:sstart_std=2.0816659994661326:sstart_sum=13.0],(((3b0edb9b-18a9-48cc-ad5e-339df72d0fc3_6@MCPsignal.23.157:5e-09[&&NHX:Sample=rhiztom3:Type=capture:besthit=66.9:bitscore=145.0:capture_class=c__Gammaproteobacteria:capture_domain=d__Bacteria:capture_family=f__Rhodocyclaceae:capture_genus=g__Desulfobacillus:capture_order=o__Burkholderiales:capture_phylum=p__Proteobacteria:capture_species=s__Desulfobacillus sp003105015:evalue=1.03e-44:gapopen=0.0:heptad=MCP-38H:length=133.0:mismatch=44.0:qcovhsp=99.3:qend=134.0:qstart=2.0:ref_name=GB_GCA_903891395.1_protein.faa_CAITEM010000181.1_4@PF00015_full_PFAM.264.432:scovhsp=79.2:send=145.0:sstart=13.0],d9b411f0-a432-4838-8647-45bb997fee58_3@MCPsignal.182.300:5e-09[&&NHX:Sample=rhiztom3:Type=capture:besthit=85.6:bitscore=180.0:capture_class=c__Gammaproteobacteria:capture_domain=d__Bacteria:capture_family=f__Rhodocyclaceae:capture_genus=g__Desulfobacillus:capture_order=o__Burkholderiales:capture_phylum=p__Proteobacteria:capture_species=s__Desulfobacillus sp003105015:evalue=8.7e-59:gapopen=0.0:heptad=MCP-38H:length=118.0:mismatch=17.0:qcovhsp=100.0:qend=118.0:qstart=1.0:ref_name=RS_GCF_003367395.1_protein.faa_NZ_CP031417.1_4877@PF00015_full_PFAM.262.432:scovhsp=69.4:send=125.0:sstart=8.0])0.077:5e-09[&&NHX:Sample_counter=rhiztom3--2:Type_counter=capture--2:besthit_avg=76.25:besthit_max=85.6:besthit_min=66.9:besthit_std=13.22289680818843:besthit_sum=152.5:bitscore_avg=162.5:bitscore_max=180.0:bitscore_min=145.0:bitscore_std=24.748737341529164:bitscore_sum=325.0:capture_class_counter=c__Gammaproteobacteria--2:capture_domain_counter=d__Bacteria--2:capture_family_counter=f__Rhodocyclaceae--2:capture_genus_counter=g__Desulfobacillus--2:capture_order_counter=o__Burkholderiales--2:capture_phylum_counter=p__Proteobacteria--2:capture_species_counter=s__Desulfobacillus sp003105015--2:evalue_avg=5.1500000000000436e-45:evalue_max=1.03e-44:evalue_min=8.7e-59:evalue_std=7.283199846221378e-45:evalue_sum=1.0300000000000087e-44:gapopen_avg=0.0:gapopen_max=0.0:gapopen_min=0.0:gapopen_std=0.0:gapopen_sum=0.0:gtdb_class_counter=:gtdb_domain_counter=:gtdb_family_counter=:gtdb_genus_counter=:gtdb_order_counter=:gtdb_phylum_counter=:gtdb_species_counter=:heptad_counter=MCP-38H--2:lbd_counter=:length_avg=125.5:length_max=133.0:length_min=118.0:length_std=10.606601717798213:length_sum=251.0:mismatch_avg=30.5:mismatch_max=44.0:mismatch_min=17.0:mismatch_std=19.091883092036785:mismatch_sum=61.0:name=N720355:qcovhsp_avg=99.65:qcovhsp_max=100.0:qcovhsp_min=99.3:qcovhsp_std=0.4949747468305853:qcovhsp_sum=199.3:qend_avg=126.0:qend_max=134.0:qend_min=118.0:qend_std=11.313708498984761:qend_sum=252.0:qstart_avg=1.5:qstart_max=2.0:qstart_min=1.0:qstart_std=0.7071067811865476:qstart_sum=3.0:ref_name_counter=GB_GCA_903891395.1_protein.faa_CAITEM010000181.1_4@PF00015_full_PFAM.264.432--1||RS_GCF_003367395.1_protein.faa_NZ_CP031417.1_4877@PF00015_full_PFAM.262.432--1:scovhsp_avg=74.30000000000001:scovhsp_max=79.2:scovhsp_min=69.4:scovhsp_std=6.929646455628164:scovhsp_sum=148.60000000000002:send_avg=135.0:send_max=145.0:send_min=125.0:send_std=14.142135623730951:send_sum=270.0:sstart_avg=10.5:sstart_max=13.0:sstart_min=8.0:sstart_std=3.5355339059327378:sstart_sum=21.0],ac359135-dbc0-47ee-8a23-6796d7efc5fe_2@MCPsignal.93.220:5e-09[&&NHX:Sample=rhiztom3:Type=capture:besthit=66.9:bitscore=139.0:capture_class=c__Gammaproteobacteria:capture_domain=d__Bacteria:capture_family=f__Rhodocyclaceae:capture_genus=g__Desulfobacillus:capture_order=o__Burkholderiales:capture_phylum=p__Proteobacteria:capture_species=s__Desulfobacillus sp003105015:evalue=2.1e-42:gapopen=0.0:heptad=MCP-38H:length=127.0:mismatch=42.0:qcovhsp=100.0:qend=127.0:qstart=1.0:ref_name=GB_GCA_903891395.1_protein.faa_CAITEM010000181.1_4@PF00015_full_PFAM.264.432:scovhsp=75.6:send=142.0:sstart=16.0])0:5e-09[&&NHX:Sample_counter=rhiztom3--3:Type_counter=capture--3:besthit_avg=73.13333333333334:besthit_max=85.6:besthit_min=66.9:besthit_std=10.796450033845995:besthit_sum=219.4:bitscore_avg=154.66666666666666:bitscore_max=180.0:bitscore_min=139.0:bitscore_std=22.143471573656495:bitscore_sum=464.0:capture_class_counter=c__Gammaproteobacteria--3:capture_domain_counter=d__Bacteria--3:capture_family_counter=f__Rhodocyclaceae--3:capture_genus_counter=g__Desulfobacillus--3:capture_order_counter=o__Burkholderiales--3:capture_phylum_counter=p__Proteobacteria--3:capture_species_counter=s__Desulfobacillus sp003105015--3:evalue_avg=7.034333333333334e-43:evalue_max=2.1e-42:evalue_min=8.7e-59:evalue_std=1.2094731759461776e-42:evalue_sum=2.1103000000000003e-42:gapopen_avg=0.0:gapopen_max=0.0:gapopen_min=0.0:gapopen_std=0.0:gapopen_sum=0.0:gtdb_class_counter=:gtdb_domain_counter=:gtdb_family_counter=:gtdb_genus_counter=:gtdb_order_counter=:gtdb_phylum_counter=:gtdb_species_counter=:heptad_counter=MCP-38H--3:lbd_counter=:length_avg=126.0:length_max=133.0:length_min=118.0:length_std=7.54983443527075:length_sum=378.0:mismatch_avg=34.333333333333336:mismatch_max=44.0:mismatch_min=17.0:mismatch_std=15.044378795195676:mismatch_sum=103.0:name=N720357:qcovhsp_avg=99.76666666666667:qcovhsp_max=100.0:qcovhsp_min=99.3:qcovhsp_std=0.40414518843273967:qcovhsp_sum=299.3:qend_avg=126.33333333333333:qend_max=134.0:qend_min=118.0:qend_std=8.020806277010644:qend_sum=379.0:qstart_avg=1.3333333333333333:qstart_max=2.0:qstart_min=1.0:qstart_std=0.5773502691896257:qstart_sum=4.0:ref_name_counter=GB_GCA_903891395.1_protein.faa_CAITEM010000181.1_4@PF00015_full_PFAM.264.432--2||RS_GCF_003367395.1_protein.faa_NZ_CP031417.1_4877@PF00015_full_PFAM.262.432--1:scovhsp_avg=74.73333333333333:scovhsp_max=79.2:scovhsp_min=69.4:scovhsp_std=4.957149718672345:scovhsp_sum=224.20000000000002:send_avg=137.33333333333334:send_max=145.0:send_min=125.0:send_std=10.785793124908958:send_sum=412.0:sstart_avg=12.333333333333334:sstart_max=16.0:sstart_min=8.0:sstart_std=4.041451884327381:sstart_sum=37.0],(((fbb14fbc-4f71-4be5-ae32-362cdd47be5b_1@MCPsignal.72.187:0.0136805[&&NHX:Sample=rhiztom3:Type=capture:besthit=86.1:bitscore=175.0:capture_class=c__Gammaproteobacteria:capture_domain=d__Bacteria:capture_family=f__Rhodocyclaceae:capture_genus=g__Desulfobacillus:capture_order=o__Burkholderiales:capture_phylum=p__Proteobacteria:capture_species=s__Desulfobacillus sp003105015:evalue=5.16e-57:gapopen=0.0:heptad=MCP-38H:length=115.0:mismatch=16.0:qcovhsp=100.0:qend=115.0:qstart=1.0:ref_name=RS_GCF_003367395.1_protein.faa_NZ_CP031417.1_4877@PF00015_full_PFAM.262.432:scovhsp=67.6:send=133.0:sstart=19.0],0f53732b-f48b-546f-a297-ddc9befbc2fd_6@MCPsignal.22.141:5e-09[&&NHX:Sample=rhiztom3:Type=capture:besthit=63.9:bitscore=122.0:capture_class=c__Alphaproteobacteria:capture_domain=d__Bacteria:capture_family=f__Beijerinckiaceae:capture_genus=g__Methylobacterium:capture_order=o__Rhizobiales:capture_phylum=p__Proteobacteria:capture_species=s__Methylobacterium tarhaniae:evalue=5.06e-36:gapopen=0.0:heptad=MCP-38H:length=119.0:mismatch=43.0:qcovhsp=100.0:qend=119.0:qstart=1.0:ref_name=GB_GCA_903891395.1_protein.faa_CAITEM010000181.1_4@PF00015_full_PFAM.264.432:scovhsp=70.8:send=145.0:sstart=27.0])0:5e-09[&&NHX:Sample_counter=rhiztom3--2:Type_counter=capture--2:besthit_avg=75.0:besthit_max=86.1:besthit_min=63.9:besthit_std=15.697770542341352:besthit_sum=150.0:bitscore_avg=148.5:bitscore_max=175.0:bitscore_min=122.0:bitscore_std=37.476659402887016:bitscore_sum=297.0:capture_class_counter=c__Alphaproteobacteria--1||c__Gammaproteobacteria--1:capture_domain_counter=d__Bacteria--2:capture_family_counter=f__Beijerinckiaceae--1||f__Rhodocyclaceae--1:capture_genus_counter=g__Desulfobacillus--1||g__Methylobacterium--1:capture_order_counter=o__Burkholderiales--1||o__Rhizobiales--1:capture_phylum_counter=p__Proteobacteria--2:capture_species_counter=s__Desulfobacillus sp003105015--1||s__Methylobacterium tarhaniae--1:evalue_avg=2.53e-36:evalue_max=5.06e-36:evalue_min=5.16e-57:evalue_std=3.577960312803931e-36:evalue_sum=5.06e-36:gapopen_avg=0.0:gapopen_max=0.0:gapopen_min=0.0:gapopen_std=0.0:gapopen_sum=0.0:gtdb_class_counter=:gtdb_domain_counter=:gtdb_family_counter=:gtdb_genus_counter=:gtdb_order_counter=:gtdb_phylum_counter=:gtdb_species_counter=:heptad_counter=MCP-38H--2:lbd_counter=:length_avg=117.0:length_max=119.0:length_min=115.0:length_std=2.8284271247461903:length_sum=234.0:mismatch_avg=29.5:mismatch_max=43.0:mismatch_min=16.0:mismatch_std=19.091883092036785:mismatch_sum=59.0:name=N720360:qcovhsp_avg=100.0:qcovhsp_max=100.0:qcovhsp_min=100.0:qcovhsp_std=0.0:qcovhsp_sum=200.0:qend_avg=117.0:qend_max=119.0:qend_min=115.0:qend_std=2.8284271247461903:qend_sum=234.0:qstart_avg=1.0:qstart_max=1.0:qstart_min=1.0:qstart_std=0.0:qstart_sum=2.0:ref_name_counter=GB_GCA_903891395.1_protein.faa_CAITEM010000181.1_4@PF00015_full_PFAM.264.432--1||RS_GCF_003367395.1_protein.faa_NZ_CP031417.1_4877@PF00015_full_PFAM.262.432--1:scovhsp_avg=69.19999999999999:scovhsp_max=70.8:scovhsp_min=67.6:scovhsp_std=2.2627416997969543:scovhsp_sum=138.39999999999998:send_avg=139.0:send_max=145.0:send_min=133.0:send_std=8.48528137423857:send_sum=278.0:sstart_avg=23.0:sstart_max=27.0:sstart_min=19.0:sstart_std=5.656854249492381:sstart_sum=46.0],((bc0496a6-8434-52fb-9155-c38968b43e7c_2@MCPsignal.45.168:0.0200997[&&NHX:Sample=rhiztom3:Type=capture:capture_class=c__Alphaproteobacteria:capture_domain=d__Bacteria:capture_family=f__Beijerinckiaceae:capture_genus=g__Methylobacterium:capture_order=o__Rhizobiales:capture_phylum=p__Proteobacteria:capture_species=s__Methylobacterium tarhaniae:heptad=MCP-38H],(4d5007fc-9451-4869-8c33-69dd6484d7f7_1@MCPsignal.33.146:0.0230718[&&NHX:Sample=rhiztom3:Type=capture:besthit=85.0:bitscore=175.0:capture_class=c__Gammaproteobacteria:capture_domain=d__Bacteria:capture_family=f__Rhodocyclaceae:capture_genus=g__Azonexus:capture_order=o__Burkholderiales:capture_phylum=p__Proteobacteria:capture_species=s__Azonexus aromaticus_B:evalue=4.76e-57:gapopen=0.0:heptad=MCP-38H:length=113.0:mismatch=17.0:qcovhsp=100.0:qend=113.0:qstart=1.0:ref_name=RS_GCF_003367395.1_protein.faa_NZ_CP031417.1_4877@PF00015_full_PFAM.262.432:scovhsp=66.5:send=131.0:sstart=19.0],bb5c0542-c2b5-447f-b58b-3951604237c2_1@MCPsignal.72.200:5e-09[&&NHX:Sample=rhiztom2:Type=capture:besthit=65.4:bitscore=135.0:capture_class=c__Gammaproteobacteria:capture_domain=d__Bacteria:capture_family=f__Rhodocyclaceae:capture_genus=g__Desulfobacillus:capture_order=o__Burkholderiales:capture_phylum=p__Proteobacteria:capture_species=s__Desulfobacillus sp003105015:evalue=5.05e-41:gapopen=0.0:heptad=MCP-38H:length=127.0:mismatch=44.0:qcovhsp=99.2:qend=128.0:qstart=2.0:ref_name=GB_GCA_903891395.1_protein.faa_CAITEM010000181.1_4@PF00015_full_PFAM.264.432:scovhsp=75.6:send=145.0:sstart=19.0])0.219:0.00854686[&&NHX:Sample_counter=rhiztom2--1||rhiztom3--1:Type_counter=capture--2:besthit_avg=75.2:besthit_max=85.0:besthit_min=65.4:besthit_std=13.859292911256327:besthit_sum=150.4:bitscore_avg=155.0:bitscore_max=175.0:bitscore_min=135.0:bitscore_std=28.284271247461902:bitscore_sum=310.0:capture_class_counter=c__Gammaproteobacteria--2:capture_domain_counter=d__Bacteria--2:capture_family_counter=f__Rhodocyclaceae--2:capture_genus_counter=g__Azonexus--1||g__Desulfobacillus--1:capture_order_counter=o__Burkholderiales--2:capture_phylum_counter=p__Proteobacteria--2:capture_species_counter=s__Azonexus aromaticus_B--1||s__Desulfobacillus sp003105015--1:evalue_avg=2.525e-41:evalue_max=5.05e-41:evalue_min=4.76e-57:evalue_std=3.570889244992065e-41:evalue_sum=5.05e-41:gapopen_avg=0.0:gapopen_max=0.0:gapopen_min=0.0:gapopen_std=0.0:gapopen_sum=0.0:gtdb_class_counter=:gtdb_domain_counter=:gtdb_family_counter=:gtdb_genus_counter=:gtdb_order_counter=:gtdb_phylum_counter=:gtdb_species_counter=:heptad_counter=MCP-38H--2:lbd_counter=:length_avg=120.0:length_max=127.0:length_min=113.0:length_std=9.899494936611665:length_sum=240.0:mismatch_avg=30.5:mismatch_max=44.0:mismatch_min=17.0:mismatch_std=19.091883092036785:mismatch_sum=61.0:name=N720364:qcovhsp_avg=99.6:qcovhsp_max=100.0:qcovhsp_min=99.2:qcovhsp_std=0.565685424949236:qcovhsp_sum=199.2:qend_avg=120.5:qend_max=128.0:qend_min=113.0:qend_std=10.606601717798213:qend_sum=241.0:qstart_avg=1.5:qstart_max=2.0:qstart_min=1.0:qstart_std=0.7071067811865476:qstart_sum=3.0:ref_name_counter=GB_GCA_903891395.1_protein.faa_CAITEM010000181.1_4@PF00015_full_PFAM.264.432--1||RS_GCF_003367395.1_protein.faa_NZ_CP031417.1_4877@PF00015_full_PFAM.262.432--1:scovhsp_avg=71.05:scovhsp_max=75.6:scovhsp_min=66.5:scovhsp_std=6.434671708797579:scovhsp_sum=142.1:send_avg=138.0:send_max=145.0:send_min=131.0:send_std=9.899494936611665:send_sum=276.0:sstart_avg=19.0:sstart_max=19.0:sstart_min=19.0:sstart_std=0.0:sstart_sum=38.0])0:6e-09[&&NHX:Sample_counter=rhiztom2--1||rhiztom3--2:Type_counter=capture--3:besthit_avg=75.2:besthit_max=85.0:besthit_min=65.4:besthit_std=13.859292911256327:besthit_sum=150.4:bitscore_avg=155.0:bitscore_max=175.0:bitscore_min=135.0:bitscore_std=28.284271247461902:bitscore_sum=310.0:capture_class_counter=c__Alphaproteobacteria--1||c__Gammaproteobacteria--2:capture_domain_counter=d__Bacteria--3:capture_family_counter=f__Beijerinckiaceae--1||f__Rhodocyclaceae--2:capture_genus_counter=g__Azonexus--1||g__Desulfobacillus--1||g__Methylobacterium--1:capture_order_counter=o__Burkholderiales--2||o__Rhizobiales--1:capture_phylum_counter=p__Proteobacteria--3:capture_species_counter=s__Azonexus aromaticus_B--1||s__Desulfobacillus sp003105015--1||s__Methylobacterium tarhaniae--1:evalue_avg=2.525e-41:evalue_max=5.05e-41:evalue_min=4.76e-57:evalue_std=3.570889244992065e-41:evalue_sum=5.05e-41:gapopen_avg=0.0:gapopen_max=0.0:gapopen_min=0.0:gapopen_std=0.0:gapopen_sum=0.0:gtdb_class_counter=:gtdb_domain_counter=:gtdb_family_counter=:gtdb_genus_counter=:gtdb_order_counter=:gtdb_phylum_counter=:gtdb_species_counter=:heptad_counter=MCP-38H--3:lbd_counter=:length_avg=120.0:length_max=127.0:length_min=113.0:length_std=9.899494936611665:length_sum=240.0:mismatch_avg=30.5:mismatch_max=44.0:mismatch_min=17.0:mismatch_std=19.091883092036785:mismatch_sum=61.0:name=N720365:qcovhsp_avg=99.6:qcovhsp_max=100.0:qcovhsp_min=99.2:qcovhsp_std=0.565685424949236:qcovhsp_sum=199.2:qend_avg=120.5:qend_max=128.0:qend_min=113.0:qend_std=10.606601717798213:qend_sum=241.0:qstart_avg=1.5:qstart_max=2.0:qstart_min=1.0:qstart_std=0.7071067811865476:qstart_sum=3.0:ref_name_counter=GB_GCA_903891395.1_protein.faa_CAITEM010000181.1_4@PF00015_full_PFAM.264.432--1||RS_GCF_003367395.1_protein.faa_NZ_CP031417.1_4877@PF00015_full_PFAM.262.432--1:scovhsp_avg=71.05:scovhsp_max=75.6:scovhsp_min=66.5:scovhsp_std=6.434671708797579:scovhsp_sum=142.1:send_avg=138.0:send_max=145.0:send_min=131.0:send_std=9.899494936611665:send_sum=276.0:sstart_avg=19.0:sstart_max=19.0:sstart_min=19.0:sstart_std=0.0:sstart_sum=38.0],((992e3580-a004-4f4d-91c4-216b61d01944_5@MCPsignal.18.122:0.00793669[&&NHX:Sample=rhiztom3:Type=capture:besthit=88.5:bitscore=160.0:capture_class=c__Alphaproteobacteria:capture_domain=d__Bacteria:capture_family=f__Beijerinckiaceae:capture_genus=g__Methylobacterium:capture_order=o__Rhizobiales:capture_phylum=p__Proteobacteria:capture_species=s__Methylobacterium tarhaniae:evalue=2.82e-51:gapopen=0.0:heptad=MCP-38H:length=104.0:mismatch=12.0:qcovhsp=100.0:qend=104.0:qstart=1.0:ref_name=RS_GCF_003367395.1_protein.faa_NZ_CP031417.1_4877@PF00015_full_PFAM.262.432:scovhsp=61.2:send=134.0:sstart=31.0],55980b93-cb6d-4f52-8d8f-e4b5dafe52ee_2@MCPsignal.23.136:5e-09[&&NHX:Sample=rhiztom3:Type=capture:besthit=71.4:bitscore=133.0:capture_class=c__Alphaproteobacteria:capture_domain=d__Bacteria:capture_family=f__Beijerinckiaceae:capture_genus=g__Methylobacterium:capture_order=o__Rhizobiales:capture_phylum=p__Proteobacteria:capture_species=s__Methylobacterium tarhaniae:evalue=1.62e-40:gapopen=0.0:heptad=MCP-38H:length=112.0:mismatch=32.0:qcovhsp=99.1:qend=112.0:qstart=1.0:ref_name=GB_GCA_903891395.1_protein.faa_CAITEM010000181.1_4@PF00015_full_PFAM.264.432:scovhsp=66.7:send=133.0:sstart=22.0])0:5e-09[&&NHX:Sample_counter=rhiztom3--2:Type_counter=capture--2:besthit_avg=79.95:besthit_max=88.5:besthit_min=71.4:besthit_std=12.091525958289958:besthit_sum=159.9:bitscore_avg=146.5:bitscore_max=160.0:bitscore_min=133.0:bitscore_std=19.091883092036785:bitscore_sum=293.0:capture_class_counter=c__Alphaproteobacteria--2:capture_domain_counter=d__Bacteria--2:capture_family_counter=f__Beijerinckiaceae--2:capture_genus_counter=g__Methylobacterium--2:capture_order_counter=o__Rhizobiales--2:capture_phylum_counter=p__Proteobacteria--2:capture_species_counter=s__Methylobacterium tarhaniae--2:evalue_avg=8.100000000141e-41:evalue_max=1.62e-40:evalue_min=2.82e-51:evalue_std=1.1455129855022665e-40:evalue_sum=1.6200000000282e-40:gapopen_avg=0.0:gapopen_max=0.0:gapopen_min=0.0:gapopen_std=0.0:gapopen_sum=0.0:gtdb_class_counter=:gtdb_domain_counter=:gtdb_family_counter=:gtdb_genus_counter=:gtdb_order_counter=:gtdb_phylum_counter=:gtdb_species_counter=:heptad_counter=MCP-38H--2:lbd_counter=:length_avg=108.0:length_max=112.0:length_min=104.0:length_std=5.656854249492381:length_sum=216.0:mismatch_avg=22.0:mismatch_max=32.0:mismatch_min=12.0:mismatch_std=14.142135623730951:mismatch_sum=44.0:name=N720368:qcovhsp_avg=99.55:qcovhsp_max=100.0:qcovhsp_min=99.1:qcovhsp_std=0.6363961030678968:qcovhsp_sum=199.1:qend_avg=108.0:qend_max=112.0:qend_min=104.0:qend_std=5.656854249492381:qend_sum=216.0:qstart_avg=1.0:qstart_max=1.0:qstart_min=1.0:qstart_std=0.0:qstart_sum=2.0:ref_name_counter=GB_GCA_903891395.1_protein.faa_CAITEM010000181.1_4@PF00015_full_PFAM.264.432--1||RS_GCF_003367395.1_protein.faa_NZ_CP031417.1_4877@PF00015_full_PFAM.262.432--1:scovhsp_avg=63.95:scovhsp_max=66.7:scovhsp_min=61.2:scovhsp_std=3.8890872965260113:scovhsp_sum=127.9:send_avg=133.5:send_max=134.0:send_min=133.0:send_std=0.7071067811865476:send_sum=267.0:sstart_avg=26.5:sstart_max=31.0:sstart_min=22.0:sstart_std=6.363961030678928:sstart_sum=53.0],((((ccdf9b33-5222-4ea6-953d-ed15578d6e98_3@MCPsignal.70.201:0.0145197[&&NHX:Sample=rhiztom3:Type=capture:besthit=61.2:bitscore=127.0:capture_class=c__Gammaproteobacteria:capture_domain=d__Bacteria:capture_family=f__Rhodocyclaceae:capture_genus=g__Desulfobacillus:capture_order=o__Burkholderiales:capture_phylum=p__Proteobacteria:capture_species=s__Desulfobacillus sp003105015:evalue=6.05e-38:gapopen=0.0:heptad=MCP-38H:length=129.0:mismatch=50.0:qcovhsp=98.5:qend=130.0:qstart=2.0:ref_name=GB_GCA_903891395.1_protein.faa_CAITEM010000181.1_4@PF00015_full_PFAM.264.432:scovhsp=76.8:send=146.0:sstart=18.0],57f0aa17-c895-5f30-a29a-002b7e7bc57c_5@MCPsignal.8.133:0.0624216[&&NHX:Sample=rhiztom3:Type=capture:capture_class=c__Clostridia:capture_domain=d__Bacteria:capture_family=f__BX7:capture_genus=g__JAAYBB01:capture_order=o__Oscillospirales:capture_phylum=p__Firmicutes_A:capture_species=s__JAAYBB01 sp012719075:heptad=MCP-38H])0.27:0.0256011[&&NHX:Sample_counter=rhiztom3--2:Type_counter=capture--2:besthit_avg=61.2:besthit_max=61.2:besthit_min=61.2:besthit_std=0:besthit_sum=61.2:bitscore_avg=127.0:bitscore_max=127.0:bitscore_min=127.0:bitscore_std=0:bitscore_sum=127.0:capture_class_counter=c__Clostridia--1||c__Gammaproteobacteria--1:capture_domain_counter=d__Bacteria--2:capture_family_counter=f__BX7--1||f__Rhodocyclaceae--1:capture_genus_counter=g__Desulfobacillus--1||g__JAAYBB01--1:capture_order_counter=o__Burkholderiales--1||o__Oscillospirales--1:capture_phylum_counter=p__Firmicutes_A--1||p__Proteobacteria--1:capture_species_counter=s__Desulfobacillus sp003105015--1||s__JAAYBB01 sp012719075--1:evalue_avg=6.05e-38:evalue_max=6.05e-38:evalue_min=6.05e-38:evalue_std=0:evalue_sum=6.05e-38:gapopen_avg=0.0:gapopen_max=0.0:gapopen_min=0.0:gapopen_std=0:gapopen_sum=0.0:gtdb_class_counter=:gtdb_domain_counter=:gtdb_family_counter=:gtdb_genus_counter=:gtdb_order_counter=:gtdb_phylum_counter=:gtdb_species_counter=:heptad_counter=MCP-38H--2:lbd_counter=:length_avg=129.0:length_max=129.0:length_min=129.0:length_std=0:length_sum=129.0:mismatch_avg=50.0:mismatch_max=50.0:mismatch_min=50.0:mismatch_std=0:mismatch_sum=50.0:name=N720371:qcovhsp_avg=98.5:qcovhsp_max=98.5:qcovhsp_min=98.5:qcovhsp_std=0:qcovhsp_sum=98.5:qend_avg=130.0:qend_max=130.0:qend_min=130.0:qend_std=0:qend_sum=130.0:qstart_avg=2.0:qstart_max=2.0:qstart_min=2.0:qstart_std=0:qstart_sum=2.0:ref_name_counter=GB_GCA_903891395.1_protein.faa_CAITEM010000181.1_4@PF00015_full_PFAM.264.432--1:scovhsp_avg=76.8:scovhsp_max=76.8:scovhsp_min=76.8:scovhsp_std=0:scovhsp_sum=76.8:send_avg=146.0:send_max=146.0:send_min=146.0:send_std=0:send_sum=146.0:sstart_avg=18.0:sstart_max=18.0:sstart_min=18.0:sstart_std=0:sstart_sum=18.0],(2699823b-055d-5402-93f8-85df8f202992_2@MCPsignal.34.148:0.00608271[&&NHX:Sample=rhiztom3:Type=capture:besthit=62.8:bitscore=114.0:capture_class=c__Alphaproteobacteria:capture_domain=d__Bacteria:capture_family=f__Beijerinckiaceae:capture_genus=g__Methylobacterium:capture_order=o__Rhizobiales:capture_phylum=p__Proteobacteria:capture_species=s__Methylobacterium tarhaniae:evalue=8.91e-33:gapopen=0.0:heptad=MCP-38H:length=113.0:mismatch=42.0:qcovhsp=99.1:qend=114.0:qstart=2.0:ref_name=GB_GCA_903891395.1_protein.faa_CAITEM010000181.1_4@PF00015_full_PFAM.264.432:scovhsp=67.3:send=145.0:sstart=33.0],dc15453a-b089-458a-8bb6-b1267a89a24a_4@MCPsignal.23.140:0.00541086[&&NHX:Sample=rhiztom3:Type=capture:besthit=57.8:bitscore=106.0:capture_class=c__Alphaproteobacteria:capture_domain=d__Bacteria:capture_family=f__Beijerinckiaceae:capture_genus=g__Methylobacterium:capture_order=o__Rhizobiales:capture_phylum=p__Proteobacteria:capture_species=s__Methylobacterium tarhaniae:evalue=1.05e-29:gapopen=0.0:heptad=MCP-38H:length=116.0:mismatch=49.0:qcovhsp=99.1:qend=117.0:qstart=2.0:ref_name=GB_GCA_903891395.1_protein.faa_CAITEM010000181.1_4@PF00015_full_PFAM.264.432:scovhsp=69.0:send=148.0:sstart=33.0])0.857:0.00220969[&&NHX:Sample_counter=rhiztom3--2:Type_counter=capture--2:besthit_avg=60.3:besthit_max=62.8:besthit_min=57.8:besthit_std=3.5355339059327378:besthit_sum=120.6:bitscore_avg=110.0:bitscore_max=114.0:bitscore_min=106.0:bitscore_std=5.656854249492381:bitscore_sum=220.0:capture_class_counter=c__Alphaproteobacteria--2:capture_domain_counter=d__Bacteria--2:capture_family_counter=f__Beijerinckiaceae--2:capture_genus_counter=g__Methylobacterium--2:capture_order_counter=o__Rhizobiales--2:capture_phylum_counter=p__Proteobacteria--2:capture_species_counter=s__Methylobacterium tarhaniae--2:evalue_avg=5.254455e-30:evalue_max=1.05e-29:evalue_min=8.91e-33:evalue_std=7.418320881038376e-30:evalue_sum=1.050891e-29:gapopen_avg=0.0:gapopen_max=0.0:gapopen_min=0.0:gapopen_std=0.0:gapopen_sum=0.0:gtdb_class_counter=:gtdb_domain_counter=:gtdb_family_counter=:gtdb_genus_counter=:gtdb_order_counter=:gtdb_phylum_counter=:gtdb_species_counter=:heptad_counter=MCP-38H--2:lbd_counter=:length_avg=114.5:length_max=116.0:length_min=113.0:length_std=2.1213203435596424:length_sum=229.0:mismatch_avg=45.5:mismatch_max=49.0:mismatch_min=42.0:mismatch_std=4.949747468305833:mismatch_sum=91.0:name=N720374:qcovhsp_avg=99.1:qcovhsp_max=99.1:qcovhsp_min=99.1:qcovhsp_std=0.0:qcovhsp_sum=198.2:qend_avg=115.5:qend_max=117.0:qend_min=114.0:qend_std=2.1213203435596424:qend_sum=231.0:qstart_avg=2.0:qstart_max=2.0:qstart_min=2.0:qstart_std=0.0:qstart_sum=4.0:ref_name_counter=GB_GCA_903891395.1_protein.faa_CAITEM010000181.1_4@PF00015_full_PFAM.264.432--2:scovhsp_avg=68.15:scovhsp_max=69.0:scovhsp_min=67.3:scovhsp_std=1.2020815280171329:scovhsp_sum=136.3:send_avg=146.5:send_max=148.0:send_min=145.0:send_std=2.1213203435596424:send_sum=293.0:sstart_avg=33.0:sstart_max=33.0:sstart_min=33.0:sstart_std=0.0:sstart_sum=66.0])0:1.3e-08[&&NHX:Sample_counter=rhiztom3--4:Type_counter=capture--4:besthit_avg=60.6:besthit_max=62.8:besthit_min=57.8:besthit_std=2.5534290669607413:besthit_sum=181.8:bitscore_avg=115.66666666666667:bitscore_max=127.0:bitscore_min=106.0:bitscore_std=10.598742063723098:bitscore_sum=347.0:capture_class_counter=c__Alphaproteobacteria--2||c__Clostridia--1||c__Gammaproteobacteria--1:capture_domain_counter=d__Bacteria--4:capture_family_counter=f__BX7--1||f__Beijerinckiaceae--2||f__Rhodocyclaceae--1:capture_genus_counter=g__Desulfobacillus--1||g__JAAYBB01--1||g__Methylobacterium--2:capture_order_counter=o__Burkholderiales--1||o__Oscillospirales--1||o__Rhizobiales--2:capture_phylum_counter=p__Firmicutes_A--1||p__Proteobacteria--3:capture_species_counter=s__Desulfobacillus sp003105015--1||s__JAAYBB01 sp012719075--1||s__Methylobacterium tarhaniae--2:evalue_avg=3.502970020166667e-30:evalue_max=1.05e-29:evalue_min=6.05e-38:evalue_std=6.059607351204392e-30:evalue_sum=1.05089100605e-29:gapopen_avg=0.0:gapopen_max=0.0:gapopen_min=0.0:gapopen_std=0.0:gapopen_sum=0.0:gtdb_class_counter=:gtdb_domain_counter=:gtdb_family_counter=:gtdb_genus_counter=:gtdb_order_counter=:gtdb_phylum_counter=:gtdb_species_counter=:heptad_counter=MCP-38H--4:lbd_counter=:length_avg=119.33333333333333:length_max=129.0:length_min=113.0:length_std=8.504900548115383:length_sum=358.0:mismatch_avg=47.0:mismatch_max=50.0:mismatch_min=42.0:mismatch_std=4.358898943540674:mismatch_sum=141.0:name=N720375:qcovhsp_avg=98.89999999999999:qcovhsp_max=99.1:qcovhsp_min=98.5:qcovhsp_std=0.3464101615137722:qcovhsp_sum=296.7:qend_avg=120.33333333333333:qend_max=130.0:qend_min=114.0:qend_std=8.504900548115383:qend_sum=361.0:qstart_avg=2.0:qstart_max=2.0:qstart_min=2.0:qstart_std=0.0:qstart_sum=6.0:ref_name_counter=GB_GCA_903891395.1_protein.faa_CAITEM010000181.1_4@PF00015_full_PFAM.264.432--3:scovhsp_avg=71.03333333333333:scovhsp_max=76.8:scovhsp_min=67.3:scovhsp_std=5.065899064661013:scovhsp_sum=213.1:send_avg=146.33333333333334:send_max=148.0:send_min=145.0:send_std=1.5275252316519465:send_sum=439.0:sstart_avg=28.0:sstart_max=33.0:sstart_min=18.0:sstart_std=8.660254037844387:sstart_sum=84.0],1a301039-ac2c-4c15-9b8e-f07e90ce7448_6@MCPsignal.53.162:5e-09[&&NHX:Sample=rhiztom3:Type=capture:besthit=62.4:bitscore=108.0:capture_class=c__Alphaproteobacteria:capture_domain=d__Bacteria:capture_family=f__Beijerinckiaceae:capture_genus=g__Methylobacterium:capture_order=o__Rhizobiales:capture_phylum=p__Proteobacteria:capture_species=s__Methylobacterium tarhaniae:evalue=1.36e-30:gapopen=0.0:heptad=MCP-38H:length=109.0:mismatch=41.0:qcovhsp=100.0:qend=109.0:qstart=1.0:ref_name=GB_GCA_903891395.1_protein.faa_CAITEM010000181.1_4@PF00015_full_PFAM.264.432:scovhsp=64.9:send=143.0:sstart=35.0])0:1.3e-08[&&NHX:Sample_counter=rhiztom3--5:Type_counter=capture--5:besthit_avg=61.05:besthit_max=62.8:besthit_min=57.8:besthit_std=2.2708295107001466:besthit_sum=244.2:bitscore_avg=113.75:bitscore_max=127.0:bitscore_min=106.0:bitscore_std=9.464847243000456:bitscore_sum=455.0:capture_class_counter=c__Alphaproteobacteria--3||c__Clostridia--1||c__Gammaproteobacteria--1:capture_domain_counter=d__Bacteria--5:capture_family_counter=f__BX7--1||f__Beijerinckiaceae--3||f__Rhodocyclaceae--1:capture_genus_counter=g__Desulfobacillus--1||g__JAAYBB01--1||g__Methylobacterium--3:capture_order_counter=o__Burkholderiales--1||o__Oscillospirales--1||o__Rhizobiales--3:capture_phylum_counter=p__Firmicutes_A--1||p__Proteobacteria--4:capture_species_counter=s__Desulfobacillus sp003105015--1||s__JAAYBB01 sp012719075--1||s__Methylobacterium tarhaniae--3:evalue_avg=2.967227515125e-30:evalue_max=1.05e-29:evalue_min=6.05e-38:evalue_std=5.062342108880713e-30:evalue_sum=1.18689100605e-29:gapopen_avg=0.0:gapopen_max=0.0:gapopen_min=0.0:gapopen_std=0.0:gapopen_sum=0.0:gtdb_class_counter=:gtdb_domain_counter=:gtdb_family_counter=:gtdb_genus_counter=:gtdb_order_counter=:gtdb_phylum_counter=:gtdb_species_counter=:heptad_counter=MCP-38H--5:lbd_counter=:length_avg=116.75:length_max=129.0:length_min=109.0:length_std=8.65544144839919:length_sum=467.0:mismatch_avg=45.5:mismatch_max=50.0:mismatch_min=41.0:mismatch_std=4.654746681256314:mismatch_sum=182.0:name=N720377:qcovhsp_avg=99.17500000000001:qcovhsp_max=100.0:qcovhsp_min=98.5:qcovhsp_std=0.6184658438426496:qcovhsp_sum=396.70000000000005:qend_avg=117.5:qend_max=130.0:qend_min=109.0:qend_std=8.962886439832502:qend_sum=470.0:qstart_avg=1.75:qstart_max=2.0:qstart_min=1.0:qstart_std=0.5:qstart_sum=7.0:ref_name_counter=GB_GCA_903891395.1_protein.faa_CAITEM010000181.1_4@PF00015_full_PFAM.264.432--4:scovhsp_avg=69.5:scovhsp_max=76.8:scovhsp_min=64.9:scovhsp_std=5.149109955451846:scovhsp_sum=278.0:send_avg=145.5:send_max=148.0:send_min=143.0:send_std=2.0816659994661326:send_sum=582.0:sstart_avg=29.75:sstart_max=35.0:sstart_min=18.0:sstart_std=7.88986691902975:sstart_sum=119.0],(024991b0-834c-47af-8cb0-a19e720e8dda_2@MCPsignal.88.199:0.0142658[&&NHX:Sample=rhiztom3:Type=capture:besthit=61.3:bitscore=108.0:capture_class=c__Vicinamibacteria:capture_domain=d__Bacteria:capture_family=f__Vicinamibacteraceae:capture_genus=g__Luteitalea:capture_order=o__Vicinamibacterales:capture_phylum=p__Acidobacteriota:capture_species=s__Luteitalea sp001464065:evalue=1.04e-30:gapopen=0.0:heptad=MCP-38H:length=111.0:mismatch=43.0:qcovhsp=100.0:qend=111.0:qstart=1.0:ref_name=GB_GCA_903891395.1_protein.faa_CAITEM010000181.1_4@PF00015_full_PFAM.264.432:scovhsp=66.1:send=143.0:sstart=33.0],51477920-e133-4160-9b62-281b57eb39ba_4@MCPsignal.18.130:5e-09[&&NHX:Sample=rhiztom3:Type=capture:besthit=57.1:bitscore=101.0:capture_class=c__Alphaproteobacteria:capture_domain=d__Bacteria:capture_family=f__Sphingomonadaceae:capture_genus=g__Sphingomonas_N:capture_order=o__Sphingomonadales:capture_phylum=p__Proteobacteria:capture_species=s__Sphingomonas_N sp000333335:evalue=7.95e-28:gapopen=0.0:heptad=MCP-38H:length=112.0:mismatch=48.0:qcovhsp=100.0:qend=112.0:qstart=1.0:ref_name=GB_GCA_903891395.1_protein.faa_CAITEM010000181.1_4@PF00015_full_PFAM.264.432:scovhsp=66.7:send=148.0:sstart=37.0])0:5e-09[&&NHX:Sample_counter=rhiztom3--2:Type_counter=capture--2:besthit_avg=59.2:besthit_max=61.3:besthit_min=57.1:besthit_std=2.969848480983497:besthit_sum=118.4:bitscore_avg=104.5:bitscore_max=108.0:bitscore_min=101.0:bitscore_std=4.949747468305833:bitscore_sum=209.0:capture_class_counter=c__Alphaproteobacteria--1||c__Vicinamibacteria--1:capture_domain_counter=d__Bacteria--2:capture_family_counter=f__Sphingomonadaceae--1||f__Vicinamibacteraceae--1:capture_genus_counter=g__Luteitalea--1||g__Sphingomonas_N--1:capture_order_counter=o__Sphingomonadales--1||o__Vicinamibacterales--1:capture_phylum_counter=p__Acidobacteriota--1||p__Proteobacteria--1:capture_species_counter=s__Luteitalea sp001464065--1||s__Sphingomonas_N sp000333335--1:evalue_avg=3.9802e-28:evalue_max=7.95e-28:evalue_min=1.04e-30:evalue_std=5.614144999908713e-28:evalue_sum=7.9604e-28:gapopen_avg=0.0:gapopen_max=0.0:gapopen_min=0.0:gapopen_std=0.0:gapopen_sum=0.0:gtdb_class_counter=:gtdb_domain_counter=:gtdb_family_counter=:gtdb_genus_counter=:gtdb_order_counter=:gtdb_phylum_counter=:gtdb_species_counter=:heptad_counter=MCP-38H--2:lbd_counter=:length_avg=111.5:length_max=112.0:length_min=111.0:length_std=0.7071067811865476:length_sum=223.0:mismatch_avg=45.5:mismatch_max=48.0:mismatch_min=43.0:mismatch_std=3.5355339059327378:mismatch_sum=91.0:name=N720380:qcovhsp_avg=100.0:qcovhsp_max=100.0:qcovhsp_min=100.0:qcovhsp_std=0.0:qcovhsp_sum=200.0:qend_avg=111.5:qend_max=112.0:qend_min=111.0:qend_std=0.7071067811865476:qend_sum=223.0:qstart_avg=1.0:qstart_max=1.0:qstart_min=1.0:qstart_std=0.0:qstart_sum=2.0:ref_name_counter=GB_GCA_903891395.1_protein.faa_CAITEM010000181.1_4@PF00015_full_PFAM.264.432--2:scovhsp_avg=66.4:scovhsp_max=66.7:scovhsp_min=66.1:scovhsp_std=0.4242640687119345:scovhsp_sum=132.8:send_avg=145.5:send_max=148.0:send_min=143.0:send_std=3.5355339059327378:send_sum=291.0:sstart_avg=35.0:sstart_max=37.0:sstart_min=33.0:sstart_std=2.8284271247461903:sstart_sum=70.0])0.459:1.3e-08[&&NHX:Sample_counter=rhiztom3--7:Type_counter=capture--7:besthit_avg=60.43333333333334:besthit_max=62.8:besthit_min=57.1:besthit_std=2.4022211943671348:besthit_sum=362.6:bitscore_avg=110.66666666666667:bitscore_max=127.0:bitscore_min=101.0:bitscore_std=9.025888691240695:bitscore_sum=664.0:capture_class_counter=c__Alphaproteobacteria--4||c__Clostridia--1||c__Gammaproteobacteria--1||c__Vicinamibacteria--1:capture_domain_counter=d__Bacteria--7:capture_family_counter=f__BX7--1||f__Beijerinckiaceae--3||f__Rhodocyclaceae--1||f__Sphingomonadaceae--1||f__Vicinamibacteraceae--1:capture_genus_counter=g__Desulfobacillus--1||g__JAAYBB01--1||g__Luteitalea--1||g__Methylobacterium--3||g__Sphingomonas_N--1:capture_order_counter=o__Burkholderiales--1||o__Oscillospirales--1||o__Rhizobiales--3||o__Sphingomonadales--1||o__Vicinamibacterales--1:capture_phylum_counter=p__Acidobacteriota--1||p__Firmicutes_A--1||p__Proteobacteria--5:capture_species_counter=s__Desulfobacillus sp003105015--1||s__JAAYBB01 sp012719075--1||s__Luteitalea sp001464065--1||s__Methylobacterium tarhaniae--3||s__Sphingomonas_N sp000333335--1:evalue_avg=1.3465148501008335e-28:evalue_max=7.95e-28:evalue_min=6.05e-38:evalue_std=3.2352806579549286e-28:evalue_sum=8.079089100605002e-28:gapopen_avg=0.0:gapopen_max=0.0:gapopen_min=0.0:gapopen_std=0.0:gapopen_sum=0.0:gtdb_class_counter=:gtdb_domain_counter=:gtdb_family_counter=:gtdb_genus_counter=:gtdb_order_counter=:gtdb_phylum_counter=:gtdb_species_counter=:heptad_counter=MCP-38H--7:lbd_counter=:length_avg=115.0:length_max=129.0:length_min=109.0:length_std=7.238784428341543:length_sum=690.0:mismatch_avg=45.5:mismatch_max=50.0:mismatch_min=41.0:mismatch_std=3.9370039370059056:mismatch_sum=273.0:name=N720381:qcovhsp_avg=99.45:qcovhsp_max=100.0:qcovhsp_min=98.5:qcovhsp_std=0.6410928169929855:qcovhsp_sum=596.7:qend_avg=115.5:qend_max=130.0:qend_min=109.0:qend_std=7.60920495189872:qend_sum=693.0:qstart_avg=1.5:qstart_max=2.0:qstart_min=1.0:qstart_std=0.5477225575051661:qstart_sum=9.0:ref_name_counter=GB_GCA_903891395.1_protein.faa_CAITEM010000181.1_4@PF00015_full_PFAM.264.432--6:scovhsp_avg=68.46666666666667:scovhsp_max=76.8:scovhsp_min=64.9:scovhsp_std=4.30193754797378:scovhsp_sum=410.8:send_avg=145.5:send_max=148.0:send_min=143.0:send_std=2.258317958127243:send_sum=873.0:sstart_avg=31.5:sstart_max=37.0:sstart_min=18.0:sstart_std=6.8044103344816:sstart_sum=189.0])0.663:1.3e-08[&&NHX:Sample_counter=rhiztom3--9:Type_counter=capture--9:besthit_avg=65.3125:besthit_max=88.5:besthit_min=57.1:besthit_std=10.326171673402078:besthit_sum=522.5:bitscore_avg=119.625:bitscore_max=160.0:bitscore_min=101.0:bitscore_std=19.631880049697592:bitscore_sum=957.0:capture_class_counter=c__Alphaproteobacteria--6||c__Clostridia--1||c__Gammaproteobacteria--1||c__Vicinamibacteria--1:capture_domain_counter=d__Bacteria--9:capture_family_counter=f__BX7--1||f__Beijerinckiaceae--5||f__Rhodocyclaceae--1||f__Sphingomonadaceae--1||f__Vicinamibacteraceae--1:capture_genus_counter=g__Desulfobacillus--1||g__JAAYBB01--1||g__Luteitalea--1||g__Methylobacterium--5||g__Sphingomonas_N--1:capture_order_counter=o__Burkholderiales--1||o__Oscillospirales--1||o__Rhizobiales--5||o__Sphingomonadales--1||o__Vicinamibacterales--1:capture_phylum_counter=p__Acidobacteriota--1||p__Firmicutes_A--1||p__Proteobacteria--7:capture_species_counter=s__Desulfobacillus sp003105015--1||s__JAAYBB01 sp012719075--1||s__Luteitalea sp001464065--1||s__Methylobacterium tarhaniae--5||s__Sphingomonas_N sp000333335--1:evalue_avg=1.0098861375758277e-28:evalue_max=7.95e-28:evalue_min=2.82e-51:evalue_std=2.804457116830692e-28:evalue_sum=8.079089100606621e-28:gapopen_avg=0.0:gapopen_max=0.0:gapopen_min=0.0:gapopen_std=0.0:gapopen_sum=0.0:gtdb_class_counter=:gtdb_domain_counter=:gtdb_family_counter=:gtdb_genus_counter=:gtdb_order_counter=:gtdb_phylum_counter=:gtdb_species_counter=:heptad_counter=MCP-38H--9:lbd_counter=:length_avg=113.25:length_max=129.0:length_min=104.0:length_std=7.245688373094719:length_sum=906.0:mismatch_avg=39.625:mismatch_max=50.0:mismatch_min=12.0:mismatch_std=12.569094750901629:mismatch_sum=317.0:name=N720382:qcovhsp_avg=99.475:qcovhsp_max=100.0:qcovhsp_min=98.5:qcovhsp_std=0.5946187253790705:qcovhsp_sum=795.8:qend_avg=113.625:qend_max=130.0:qend_min=104.0:qend_std=7.614600636746674:qend_sum=909.0:qstart_avg=1.375:qstart_max=2.0:qstart_min=1.0:qstart_std=0.5175491695067657:qstart_sum=11.0:ref_name_counter=GB_GCA_903891395.1_protein.faa_CAITEM010000181.1_4@PF00015_full_PFAM.264.432--7||RS_GCF_003367395.1_protein.faa_NZ_CP031417.1_4877@PF00015_full_PFAM.262.432--1:scovhsp_avg=67.3375:scovhsp_max=76.8:scovhsp_min=61.2:scovhsp_std=4.444237842420225:scovhsp_sum=538.7:send_avg=142.5:send_max=148.0:send_min=133.0:send_std=5.879747322073336:send_sum=1140.0:sstart_avg=30.25:sstart_max=37.0:sstart_min=18.0:sstart_std=6.649382355849731:sstart_sum=242.0])0:5e-09[&&NHX:Sample_counter=rhiztom2--1||rhiztom3--11:Type_counter=capture--12:besthit_avg=67.28999999999999:besthit_max=88.5:besthit_min=57.1:besthit_std=11.029803060597029:besthit_sum=672.9:bitscore_avg=126.7:bitscore_max=175.0:bitscore_min=101.0:bitscore_std=24.720886355918193:bitscore_sum=1267.0:capture_class_counter=c__Alphaproteobacteria--7||c__Clostridia--1||c__Gammaproteobacteria--3||c__Vicinamibacteria--1:capture_domain_counter=d__Bacteria--12:capture_family_counter=f__BX7--1||f__Beijerinckiaceae--6||f__Rhodocyclaceae--3||f__Sphingomonadaceae--1||f__Vicinamibacteraceae--1:capture_genus_counter=g__Azonexus--1||g__Desulfobacillus--2||g__JAAYBB01--1||g__Luteitalea--1||g__Methylobacterium--6||g__Sphingomonas_N--1:capture_order_counter=o__Burkholderiales--3||o__Oscillospirales--1||o__Rhizobiales--6||o__Sphingomonadales--1||o__Vicinamibacterales--1:capture_phylum_counter=p__Acidobacteriota--1||p__Firmicutes_A--1||p__Proteobacteria--10:capture_species_counter=s__Azonexus aromaticus_B--1||s__Desulfobacillus sp003105015--2||s__JAAYBB01 sp012719075--1||s__Luteitalea sp001464065--1||s__Methylobacterium tarhaniae--6||s__Sphingomonas_N sp000333335--1:evalue_avg=8.079089100607126e-29:evalue_max=7.95e-28:evalue_min=4.76e-57:evalue_std=2.5096845764266412e-28:evalue_sum=8.079089100607125e-28:gapopen_avg=0.0:gapopen_max=0.0:gapopen_min=0.0:gapopen_std=0.0:gapopen_sum=0.0:gtdb_class_counter=:gtdb_domain_counter=:gtdb_family_counter=:gtdb_genus_counter=:gtdb_order_counter=:gtdb_phylum_counter=:gtdb_species_counter=:heptad_counter=MCP-38H--12:lbd_counter=:length_avg=114.6:length_max=129.0:length_min=104.0:length_std=7.7344826732123595:length_sum=1146.0:mismatch_avg=37.8:mismatch_max=50.0:mismatch_min=12.0:mismatch_std=13.348324905312193:mismatch_sum=378.0:name=N720383:qcovhsp_avg=99.5:qcovhsp_max=100.0:qcovhsp_min=98.5:qcovhsp_std=0.55976185412489:qcovhsp_sum=995.0:qend_avg=115.0:qend_max=130.0:qend_min=104.0:qend_std=8.12403840463596:qend_sum=1150.0:qstart_avg=1.4:qstart_max=2.0:qstart_min=1.0:qstart_std=0.5163977794943223:qstart_sum=14.0:ref_name_counter=GB_GCA_903891395.1_protein.faa_CAITEM010000181.1_4@PF00015_full_PFAM.264.432--8||RS_GCF_003367395.1_protein.faa_NZ_CP031417.1_4877@PF00015_full_PFAM.262.432--2:scovhsp_avg=68.08000000000001:scovhsp_max=76.8:scovhsp_min=61.2:scovhsp_std=4.7342252680759564:scovhsp_sum=680.8000000000001:send_avg=141.6:send_max=148.0:send_min=131.0:send_std=6.432556084308771:send_sum=1416.0:sstart_avg=28.0:sstart_max=37.0:sstart_min=18.0:sstart_std=7.542472332656507:sstart_sum=280.0])0.843:0.00871109[&&NHX:Sample_counter=rhiztom2--1||rhiztom3--13:Type_counter=capture--14:besthit_avg=68.575:besthit_max=88.5:besthit_min=57.1:besthit_std=11.443149995441892:besthit_sum=822.9:bitscore_avg=130.33333333333334:bitscore_max=175.0:bitscore_min=101.0:bitscore_std=26.45178575629573:bitscore_sum=1564.0:capture_class_counter=c__Alphaproteobacteria--8||c__Clostridia--1||c__Gammaproteobacteria--4||c__Vicinamibacteria--1:capture_domain_counter=d__Bacteria--14:capture_family_counter=f__BX7--1||f__Beijerinckiaceae--7||f__Rhodocyclaceae--4||f__Sphingomonadaceae--1||f__Vicinamibacteraceae--1:capture_genus_counter=g__Azonexus--1||g__Desulfobacillus--3||g__JAAYBB01--1||g__Luteitalea--1||g__Methylobacterium--7||g__Sphingomonas_N--1:capture_order_counter=o__Burkholderiales--4||o__Oscillospirales--1||o__Rhizobiales--7||o__Sphingomonadales--1||o__Vicinamibacterales--1:capture_phylum_counter=p__Acidobacteriota--1||p__Firmicutes_A--1||p__Proteobacteria--12:capture_species_counter=s__Azonexus aromaticus_B--1||s__Desulfobacillus sp003105015--3||s__JAAYBB01 sp012719075--1||s__Luteitalea sp001464065--1||s__Methylobacterium tarhaniae--7||s__Sphingomonas_N sp000333335--1:evalue_avg=6.732574292672604e-29:evalue_max=7.95e-28:evalue_min=4.76e-57:evalue_std=2.2917740515150763e-28:evalue_sum=8.079089151207124e-28:gapopen_avg=0.0:gapopen_max=0.0:gapopen_min=0.0:gapopen_std=0.0:gapopen_sum=0.0:gtdb_class_counter=:gtdb_domain_counter=:gtdb_family_counter=:gtdb_genus_counter=:gtdb_order_counter=:gtdb_phylum_counter=:gtdb_species_counter=:heptad_counter=MCP-38H--14:lbd_counter=:length_avg=115.0:length_max=129.0:length_min=104.0:length_std=7.109532653097146:length_sum=1380.0:mismatch_avg=36.416666666666664:mismatch_max=50.0:mismatch_min=12.0:mismatch_std=13.760670790555983:mismatch_sum=437.0:name=N720384:qcovhsp_avg=99.58333333333333:qcovhsp_max=100.0:qcovhsp_min=98.5:qcovhsp_std=0.5424411712272821:qcovhsp_sum=1195.0:qend_avg=115.33333333333333:qend_max=130.0:qend_min=104.0:qend_std=7.438637868140466:qend_sum=1384.0:qstart_avg=1.3333333333333333:qstart_max=2.0:qstart_min=1.0:qstart_std=0.49236596391733095:qstart_sum=16.0:ref_name_counter=GB_GCA_903891395.1_protein.faa_CAITEM010000181.1_4@PF00015_full_PFAM.264.432--9||RS_GCF_003367395.1_protein.faa_NZ_CP031417.1_4877@PF00015_full_PFAM.262.432--3:scovhsp_avg=68.26666666666667:scovhsp_max=76.8:scovhsp_min=61.2:scovhsp_std=4.358134157335374:scovhsp_sum=819.2:send_avg=141.16666666666666:send_max=148.0:send_min=131.0:send_std=6.436166749257078:send_sum=1694.0:sstart_avg=27.166666666666668:sstart_max=37.0:sstart_min=18.0:sstart_std=7.296740658843799:sstart_sum=326.0],a4751d8d-6b39-4dde-be23-a9df8c5a1c97_6@MCPsignal.26.157:0.00340003[&&NHX:Sample=rhiztom3:Type=capture:besthit=61.5:bitscore=129.0:capture_class=c__Gammaproteobacteria:capture_domain=d__Bacteria:capture_family=f__Rhodocyclaceae:capture_genus=g__Azonexus:capture_order=o__Burkholderiales:capture_phylum=p__Proteobacteria:capture_species=s__Azonexus aromaticus_B:evalue=1.5e-38:gapopen=0.0:heptad=MCP-38H:length=130.0:mismatch=50.0:qcovhsp=99.2:qend=131.0:qstart=2.0:ref_name=GB_GCA_903891395.1_protein.faa_CAITEM010000181.1_4@PF00015_full_PFAM.264.432:scovhsp=77.4:send=148.0:sstart=19.0])0.852:0.00868042[&&NHX:Sample_counter=rhiztom2--1||rhiztom3--14:Type_counter=capture--15:besthit_avg=68.03076923076922:besthit_max=88.5:besthit_min=57.1:besthit_std=11.13031780134666:besthit_sum=884.4:bitscore_avg=130.23076923076923:bitscore_max=175.0:bitscore_min=101.0:bitscore_std=25.328356461200578:bitscore_sum=1693.0:capture_class_counter=c__Alphaproteobacteria--8||c__Clostridia--1||c__Gammaproteobacteria--5||c__Vicinamibacteria--1:capture_domain_counter=d__Bacteria--15:capture_family_counter=f__BX7--1||f__Beijerinckiaceae--7||f__Rhodocyclaceae--5||f__Sphingomonadaceae--1||f__Vicinamibacteraceae--1:capture_genus_counter=g__Azonexus--2||g__Desulfobacillus--3||g__JAAYBB01--1||g__Luteitalea--1||g__Methylobacterium--7||g__Sphingomonas_N--1:capture_order_counter=o__Burkholderiales--5||o__Oscillospirales--1||o__Rhizobiales--7||o__Sphingomonadales--1||o__Vicinamibacterales--1:capture_phylum_counter=p__Acidobacteriota--1||p__Firmicutes_A--1||p__Proteobacteria--13:capture_species_counter=s__Azonexus aromaticus_B--2||s__Desulfobacillus sp003105015--3||s__JAAYBB01 sp012719075--1||s__Luteitalea sp001464065--1||s__Methylobacterium tarhaniae--7||s__Sphingomonas_N sp000333335--1:evalue_avg=6.214683962582403e-29:evalue_max=7.95e-28:evalue_min=4.76e-57:evalue_std=2.202137589362844e-28:evalue_sum=8.079089151357124e-28:gapopen_avg=0.0:gapopen_max=0.0:gapopen_min=0.0:gapopen_std=0.0:gapopen_sum=0.0:gtdb_class_counter=:gtdb_domain_counter=:gtdb_family_counter=:gtdb_genus_counter=:gtdb_order_counter=:gtdb_phylum_counter=:gtdb_species_counter=:heptad_counter=MCP-38H--15:lbd_counter=:length_avg=116.15384615384616:length_max=130.0:length_min=104.0:length_std=7.97753255342939:length_sum=1510.0:mismatch_avg=37.46153846153846:mismatch_max=50.0:mismatch_min=12.0:mismatch_std=13.702891328811987:mismatch_sum=487.0:name=N720386:qcovhsp_avg=99.55384615384615:qcovhsp_max=100.0:qcovhsp_min=98.5:qcovhsp_std=0.5301185160184863:qcovhsp_sum=1294.2:qend_avg=116.53846153846153:qend_max=131.0:qend_min=104.0:qend_std=8.34281511856544:qend_sum=1515.0:qstart_avg=1.3846153846153846:qstart_max=2.0:qstart_min=1.0:qstart_std=0.5063696835418333:qstart_sum=18.0:ref_name_counter=GB_GCA_903891395.1_protein.faa_CAITEM010000181.1_4@PF00015_full_PFAM.264.432--10||RS_GCF_003367395.1_protein.faa_NZ_CP031417.1_4877@PF00015_full_PFAM.262.432--3:scovhsp_avg=68.96923076923078:scovhsp_max=77.4:scovhsp_min=61.2:scovhsp_std=4.88132233030228:scovhsp_sum=896.6:send_avg=141.69230769230768:send_max=148.0:send_min=131.0:send_std=6.447022767456508:send_sum=1842.0:sstart_avg=26.53846153846154:sstart_max=37.0:sstart_min=18.0:sstart_std=7.344106306140825:sstart_sum=345.0])0.887:0.0111695[&&NHX:Sample_counter=rhiztom2--1||rhiztom3--17:Type_counter=capture--18:besthit_avg=68.98750000000001:besthit_max=88.5:besthit_min=57.1:besthit_std=10.903202893339797:besthit_sum=1103.8000000000002:bitscore_avg=134.8125:bitscore_max=180.0:bitscore_min=101.0:bitscore_std=25.992867611455775:bitscore_sum=2157.0:capture_class_counter=c__Alphaproteobacteria--8||c__Clostridia--1||c__Gammaproteobacteria--8||c__Vicinamibacteria--1:capture_domain_counter=d__Bacteria--18:capture_family_counter=f__BX7--1||f__Beijerinckiaceae--7||f__Rhodocyclaceae--8||f__Sphingomonadaceae--1||f__Vicinamibacteraceae--1:capture_genus_counter=g__Azonexus--2||g__Desulfobacillus--6||g__JAAYBB01--1||g__Luteitalea--1||g__Methylobacterium--7||g__Sphingomonas_N--1:capture_order_counter=o__Burkholderiales--8||o__Oscillospirales--1||o__Rhizobiales--7||o__Sphingomonadales--1||o__Vicinamibacterales--1:capture_phylum_counter=p__Acidobacteriota--1||p__Firmicutes_A--1||p__Proteobacteria--16:capture_species_counter=s__Azonexus aromaticus_B--2||s__Desulfobacillus sp003105015--6||s__JAAYBB01 sp012719075--1||s__Luteitalea sp001464065--1||s__Methylobacterium tarhaniae--7||s__Sphingomonas_N sp000333335--1:evalue_avg=5.049430719598216e-29:evalue_max=7.95e-28:evalue_min=8.7e-59:evalue_std=1.9855198820999884e-28:evalue_sum=8.079089151357146e-28:gapopen_avg=0.0:gapopen_max=0.0:gapopen_min=0.0:gapopen_std=0.0:gapopen_sum=0.0:gtdb_class_counter=:gtdb_domain_counter=:gtdb_family_counter=:gtdb_genus_counter=:gtdb_order_counter=:gtdb_phylum_counter=:gtdb_species_counter=:heptad_counter=MCP-38H--18:lbd_counter=:length_avg=118.0:length_max=133.0:length_min=104.0:length_std=8.6178110136314:length_sum=1888.0:mismatch_avg=36.875:mismatch_max=50.0:mismatch_min=12.0:mismatch_std=13.490119841325848:mismatch_sum=590.0:name=N720387:qcovhsp_avg=99.59375:qcovhsp_max=100.0:qcovhsp_min=98.5:qcovhsp_std=0.5039427877580294:qcovhsp_sum=1593.5:qend_avg=118.375:qend_max=134.0:qend_min=104.0:qend_std=8.935882720806042:qend_sum=1894.0:qstart_avg=1.375:qstart_max=2.0:qstart_min=1.0:qstart_std=0.5:qstart_sum=22.0:ref_name_counter=GB_GCA_903891395.1_protein.faa_CAITEM010000181.1_4@PF00015_full_PFAM.264.432--12||RS_GCF_003367395.1_protein.faa_NZ_CP031417.1_4877@PF00015_full_PFAM.262.432--4:scovhsp_avg=70.05000000000001:scovhsp_max=79.2:scovhsp_min=61.2:scovhsp_std=5.266624472404818:scovhsp_sum=1120.8000000000002:send_avg=140.875:send_max=148.0:send_min=125.0:send_std=7.200694410957877:send_sum=2254.0:sstart_avg=23.875:sstart_max=37.0:sstart_min=8.0:sstart_std=8.838363347739595:sstart_sum=382.0])0:5e-09[&&NHX:Sample_counter=rhiztom2--1||rhiztom3--21:Type_counter=capture--22:besthit_avg=68.88947368421053:besthit_max=88.5:besthit_min=57.1:besthit_std=10.948409054228538:besthit_sum=1308.9:bitscore_avg=137.8421052631579:bitscore_max=184.0:bitscore_min=101.0:bitscore_std=26.27052247057894:bitscore_sum=2619.0:capture_class_counter=c__Alphaproteobacteria--8||c__Clostridia--1||c__Gammaproteobacteria--12||c__Vicinamibacteria--1:capture_domain_counter=d__Bacteria--22:capture_family_counter=f__BX7--1||f__Beijerinckiaceae--7||f__Rhodocyclaceae--12||f__Sphingomonadaceae--1||f__Vicinamibacteraceae--1:capture_genus_counter=g__Azonexus--2||g__Desulfobacillus--10||g__JAAYBB01--1||g__Luteitalea--1||g__Methylobacterium--7||g__Sphingomonas_N--1:capture_order_counter=o__Burkholderiales--12||o__Oscillospirales--1||o__Rhizobiales--7||o__Sphingomonadales--1||o__Vicinamibacterales--1:capture_phylum_counter=p__Acidobacteriota--1||p__Firmicutes_A--1||p__Proteobacteria--20:capture_species_counter=s__Azonexus aromaticus_B--2||s__Desulfobacillus sp003105015--10||s__JAAYBB01 sp012719075--1||s__Luteitalea sp001464065--1||s__Methylobacterium tarhaniae--7||s__Sphingomonas_N sp000333335--1:evalue_avg=4.252152184924873e-29:evalue_max=7.95e-28:evalue_min=2.2e-60:evalue_std=1.8223682160740454e-28:evalue_sum=8.079089151357259e-28:gapopen_avg=0.05263157894736842:gapopen_max=1.0:gapopen_min=0.0:gapopen_std=0.22941573387056177:gapopen_sum=1.0:gtdb_class_counter=:gtdb_domain_counter=:gtdb_family_counter=:gtdb_genus_counter=:gtdb_order_counter=:gtdb_phylum_counter=:gtdb_species_counter=:heptad_counter=MCP-38H--22:lbd_counter=:length_avg=120.89473684210526:length_max=143.0:length_min=104.0:length_std=10.94884436744153:length_sum=2297.0:mismatch_avg=37.94736842105263:mismatch_max=59.0:mismatch_min=12.0:mismatch_std=14.485524131239615:mismatch_sum=721.0:name=N720388:qcovhsp_avg=99.54736842105264:qcovhsp_max=100.0:qcovhsp_min=97.9:qcovhsp_std=0.6221543404910173:qcovhsp_sum=1891.4:qend_avg=121.3157894736842:qend_max=144.0:qend_min=104.0:qend_std=11.372738513064903:qend_sum=2305.0:qstart_avg=1.4736842105263157:qstart_max=4.0:qstart_min=1.0:qstart_std=0.7723284457212329:qstart_sum=28.0:ref_name_counter=GB_GCA_903878085.1_protein.faa_CAIRGJ010000021.1_7@PF00015_full_PFAM.252.420--1||GB_GCA_903891395.1_protein.faa_CAITEM010000181.1_4@PF00015_full_PFAM.264.432--14||RS_GCF_003367395.1_protein.faa_NZ_CP031417.1_4877@PF00015_full_PFAM.262.432--4:scovhsp_avg=71.8:scovhsp_max=85.1:scovhsp_min=61.2:scovhsp_std=6.646302230062467:scovhsp_sum=1364.2:send_avg=140.68421052631578:send_max=148.0:send_min=125.0:send_std=7.341303483857977:send_sum=2673.0:sstart_avg=20.789473684210527:sstart_max=37.0:sstart_min=2.0:sstart_std=10.91675036796625:sstart_sum=395.0],((2110d19a-7a9b-4c99-8834-d02726b3cbb0_1@MCPsignal.62.160:0.00940541[&&NHX:Sample=rhiztom3:Type=capture:besthit=87.8:bitscore=155.0:capture_class=c__Gammaproteobacteria:capture_domain=d__Bacteria:capture_family=f__Rhodocyclaceae:capture_genus=g__Desulfobacillus:capture_order=o__Burkholderiales:capture_phylum=p__Proteobacteria:capture_species=s__Desulfobacillus sp003105015:evalue=2.71e-49:gapopen=0.0:heptad=MCP-38H:length=98.0:mismatch=12.0:qcovhsp=100.0:qend=98.0:qstart=1.0:ref_name=GB_GCA_019247925.1_protein.faa_JAFBAG010000075.1_2@PF00015_full_PFAM.259.426:scovhsp=58.7:send=107.0:sstart=10.0],((18714ccf-fa88-4db3-a971-88384d5f8542_3@MCPsignal.139.276:5e-09[&&NHX:Sample=rhiztom3:Type=capture:besthit=66.4:bitscore=152.0:capture_class=c__Gammaproteobacteria:capture_domain=d__Bacteria:capture_family=f__Rhodocyclaceae:capture_genus=g__Methyloversatilis:capture_order=o__Burkholderiales:capture_phylum=p__Proteobacteria:capture_species=s__Methyloversatilis universalis:evalue=1.51e-47:gapopen=0.0:heptad=MCP-38H:length=137.0:mismatch=46.0:qcovhsp=100.0:qend=137.0:qstart=1.0:ref_name=GB_GCA_903891395.1_protein.faa_CAITEM010000181.1_4@PF00015_full_PFAM.264.432:scovhsp=81.5:send=142.0:sstart=6.0],(d71b4eb2-16c9-428b-b53b-6c41ba4517e9_3@MCPsignal.156.228:5e-09[&&NHX:Sample=rhiztom2:Type=capture:capture_class=c__Clostridia:capture_domain=d__Bacteria:capture_family=f__Oscillospiraceae:capture_genus=g__Pelethomonas:capture_order=o__Oscillospirales:capture_phylum=p__Firmicutes_A:capture_species=s__Pelethomonas sp009774055:heptad=MCP-38H],(8276146d-8229-4fcf-9249-80b87a1f31f3_5@MCPsignal.151.234:5e-09[&&NHX:Sample=rhiztom2:Type=capture:capture_class=c__Gammaproteobacteria:capture_domain=d__Bacteria:capture_family=f__Chromatiaceae:capture_genus=g__Caldichromatium:capture_order=o__Chromatiales:capture_phylum=p__Proteobacteria:capture_species=s__Caldichromatium japonicum:heptad=MCP-38H],ab2c1f64-14a6-4037-bdaf-7a5c97824061_6@MCPsignal.60.189:0.0502536[&&NHX:Sample=rhiztom3:Type=capture:besthit=79.1:bitscore=175.0:capture_class=c__Gammaproteobacteria:capture_domain=d__Bacteria:capture_family=f__Burkholderiaceae:capture_genus=g__Bordetella_B:capture_order=o__Burkholderiales:capture_phylum=p__Proteobacteria:capture_species=s__Bordetella_B sp007679965:evalue=1.2e-56:gapopen=1.0:heptad=MCP-38H:length=129.0:mismatch=26.0:qcovhsp=99.2:qend=128.0:qstart=1.0:ref_name=GB_GCA_903891395.1_protein.faa_CAITEM010000181.1_4@PF00015_full_PFAM.264.432:scovhsp=76.8:send=133.0:sstart=5.0])0:5e-09[&&NHX:Sample_counter=rhiztom2--1||rhiztom3--1:Type_counter=capture--2:besthit_avg=79.1:besthit_max=79.1:besthit_min=79.1:besthit_std=0:besthit_sum=79.1:bitscore_avg=175.0:bitscore_max=175.0:bitscore_min=175.0:bitscore_std=0:bitscore_sum=175.0:capture_class_counter=c__Gammaproteobacteria--2:capture_domain_counter=d__Bacteria--2:capture_family_counter=f__Burkholderiaceae--1||f__Chromatiaceae--1:capture_genus_counter=g__Bordetella_B--1||g__Caldichromatium--1:capture_order_counter=o__Burkholderiales--1||o__Chromatiales--1:capture_phylum_counter=p__Proteobacteria--2:capture_species_counter=s__Bordetella_B sp007679965--1||s__Caldichromatium japonicum--1:evalue_avg=1.2e-56:evalue_max=1.2e-56:evalue_min=1.2e-56:evalue_std=0:evalue_sum=1.2e-56:gapopen_avg=1.0:gapopen_max=1.0:gapopen_min=1.0:gapopen_std=0:gapopen_sum=1.0:gtdb_class_counter=:gtdb_domain_counter=:gtdb_family_counter=:gtdb_genus_counter=:gtdb_order_counter=:gtdb_phylum_counter=:gtdb_species_counter=:heptad_counter=MCP-38H--2:lbd_counter=:length_avg=129.0:length_max=129.0:length_min=129.0:length_std=0:length_sum=129.0:mismatch_avg=26.0:mismatch_max=26.0:mismatch_min=26.0:mismatch_std=0:mismatch_sum=26.0:name=N720394:qcovhsp_avg=99.2:qcovhsp_max=99.2:qcovhsp_min=99.2:qcovhsp_std=0:qcovhsp_sum=99.2:qend_avg=128.0:qend_max=128.0:qend_min=128.0:qend_std=0:qend_sum=128.0:qstart_avg=1.0:qstart_max=1.0:qstart_min=1.0:qstart_std=0:qstart_sum=1.0:ref_name_counter=GB_GCA_903891395.1_protein.faa_CAITEM010000181.1_4@PF00015_full_PFAM.264.432--1:scovhsp_avg=76.8:scovhsp_max=76.8:scovhsp_min=76.8:scovhsp_std=0:scovhsp_sum=76.8:send_avg=133.0:send_max=133.0:send_min=133.0:send_std=0:send_sum=133.0:sstart_avg=5.0:sstart_max=5.0:sstart_min=5.0:sstart_std=0:sstart_sum=5.0])0:5e-09[&&NHX:Sample_counter=rhiztom2--2||rhiztom3--1:Type_counter=capture--3:besthit_avg=79.1:besthit_max=79.1:besthit_min=79.1:besthit_std=0:besthit_sum=79.1:bitscore_avg=175.0:bitscore_max=175.0:bitscore_min=175.0:bitscore_std=0:bitscore_sum=175.0:capture_class_counter=c__Clostridia--1||c__Gammaproteobacteria--2:capture_domain_counter=d__Bacteria--3:capture_family_counter=f__Burkholderiaceae--1||f__Chromatiaceae--1||f__Oscillospiraceae--1:capture_genus_counter=g__Bordetella_B--1||g__Caldichromatium--1||g__Pelethomonas--1:capture_order_counter=o__Burkholderiales--1||o__Chromatiales--1||o__Oscillospirales--1:capture_phylum_counter=p__Firmicutes_A--1||p__Proteobacteria--2:capture_species_counter=s__Bordetella_B sp007679965--1||s__Caldichromatium japonicum--1||s__Pelethomonas sp009774055--1:evalue_avg=1.2e-56:evalue_max=1.2e-56:evalue_min=1.2e-56:evalue_std=0:evalue_sum=1.2e-56:gapopen_avg=1.0:gapopen_max=1.0:gapopen_min=1.0:gapopen_std=0:gapopen_sum=1.0:gtdb_class_counter=:gtdb_domain_counter=:gtdb_family_counter=:gtdb_genus_counter=:gtdb_order_counter=:gtdb_phylum_counter=:gtdb_species_counter=:heptad_counter=MCP-38H--3:lbd_counter=:length_avg=129.0:length_max=129.0:length_min=129.0:length_std=0:length_sum=129.0:mismatch_avg=26.0:mismatch_max=26.0:mismatch_min=26.0:mismatch_std=0:mismatch_sum=26.0:name=N720395:qcovhsp_avg=99.2:qcovhsp_max=99.2:qcovhsp_min=99.2:qcovhsp_std=0:qcovhsp_sum=99.2:qend_avg=128.0:qend_max=128.0:qend_min=128.0:qend_std=0:qend_sum=128.0:qstart_avg=1.0:qstart_max=1.0:qstart_min=1.0:qstart_std=0:qstart_sum=1.0:ref_name_counter=GB_GCA_903891395.1_protein.faa_CAITEM010000181.1_4@PF00015_full_PFAM.264.432--1:scovhsp_avg=76.8:scovhsp_max=76.8:scovhsp_min=76.8:scovhsp_std=0:scovhsp_sum=76.8:send_avg=133.0:send_max=133.0:send_min=133.0:send_std=0:send_sum=133.0:sstart_avg=5.0:sstart_max=5.0:sstart_min=5.0:sstart_std=0:sstart_sum=5.0])0.822:0.00567674[&&NHX:Sample_counter=rhiztom2--2||rhiztom3--2:Type_counter=capture--4:besthit_avg=72.75:besthit_max=79.1:besthit_min=66.4:besthit_std=8.980256121069145:besthit_sum=145.5:bitscore_avg=163.5:bitscore_max=175.0:bitscore_min=152.0:bitscore_std=16.263455967290593:bitscore_sum=327.0:capture_class_counter=c__Clostridia--1||c__Gammaproteobacteria--3:capture_domain_counter=d__Bacteria--4:capture_family_counter=f__Burkholderiaceae--1||f__Chromatiaceae--1||f__Oscillospiraceae--1||f__Rhodocyclaceae--1:capture_genus_counter=g__Bordetella_B--1||g__Caldichromatium--1||g__Methyloversatilis--1||g__Pelethomonas--1:capture_order_counter=o__Burkholderiales--2||o__Chromatiales--1||o__Oscillospirales--1:capture_phylum_counter=p__Firmicutes_A--1||p__Proteobacteria--3:capture_species_counter=s__Bordetella_B sp007679965--1||s__Caldichromatium japonicum--1||s__Methyloversatilis universalis--1||s__Pelethomonas sp009774055--1:evalue_avg=7.550000006000001e-48:evalue_max=1.51e-47:evalue_min=1.2e-56:evalue_std=1.0677312387431587e-47:evalue_sum=1.5100000012000001e-47:gapopen_avg=0.5:gapopen_max=1.0:gapopen_min=0.0:gapopen_std=0.7071067811865476:gapopen_sum=1.0:gtdb_class_counter=:gtdb_domain_counter=:gtdb_family_counter=:gtdb_genus_counter=:gtdb_order_counter=:gtdb_phylum_counter=:gtdb_species_counter=:heptad_counter=MCP-38H--4:lbd_counter=:length_avg=133.0:length_max=137.0:length_min=129.0:length_std=5.656854249492381:length_sum=266.0:mismatch_avg=36.0:mismatch_max=46.0:mismatch_min=26.0:mismatch_std=14.142135623730951:mismatch_sum=72.0:name=N720396:qcovhsp_avg=99.6:qcovhsp_max=100.0:qcovhsp_min=99.2:qcovhsp_std=0.565685424949236:qcovhsp_sum=199.2:qend_avg=132.5:qend_max=137.0:qend_min=128.0:qend_std=6.363961030678928:qend_sum=265.0:qstart_avg=1.0:qstart_max=1.0:qstart_min=1.0:qstart_std=0.0:qstart_sum=2.0:ref_name_counter=GB_GCA_903891395.1_protein.faa_CAITEM010000181.1_4@PF00015_full_PFAM.264.432--2:scovhsp_avg=79.15:scovhsp_max=81.5:scovhsp_min=76.8:scovhsp_std=3.3234018715767752:scovhsp_sum=158.3:send_avg=137.5:send_max=142.0:send_min=133.0:send_std=6.363961030678928:send_sum=275.0:sstart_avg=5.5:sstart_max=6.0:sstart_min=5.0:sstart_std=0.7071067811865476:sstart_sum=11.0],((aa269908-cc48-4955-973e-8948a2c49b68_1@MCPsignal.59.150:5e-09[&&NHX:Sample=rhiztom3:Type=capture:besthit=87.9:bitscore=145.0:capture_class=c__Gammaproteobacteria:capture_domain=d__Bacteria:capture_family=f__Rhodocyclaceae:capture_genus=g__Desulfobacillus:capture_order=o__Burkholderiales:capture_phylum=p__Proteobacteria:capture_species=s__Desulfobacillus sp003105015:evalue=1.82e-45:gapopen=0.0:heptad=MCP-38H:length=91.0:mismatch=11.0:qcovhsp=100.0:qend=91.0:qstart=1.0:ref_name=GB_GCA_019247925.1_protein.faa_JAFBAG010000075.1_2@PF00015_full_PFAM.259.426:scovhsp=54.5:send=98.0:sstart=8.0],(((((((17743698-1db6-4070-9b2e-164843ec61f3_4@MCPsignal.61.153:0.0256282[&&NHX:Sample=rhiztom3:Type=capture:capture_class=c__Gammaproteobacteria:capture_domain=d__Bacteria:capture_family=f__Rhodocyclaceae:capture_genus=g__Desulfobacillus:capture_order=o__Burkholderiales:capture_phylum=p__Proteobacteria:capture_species=s__Desulfobacillus sp003105015:heptad=MCP-38H],(f076c144-99a7-4b10-aed6-2b125555ba1e_6@MCPsignal.327.384:5e-09[&&NHX:Sample=rhiztom3:Type=capture:capture_class=c__Alphaproteobacteria:capture_domain=d__Bacteria:capture_family=f__Xanthobacteraceae:capture_genus=g__Pseudolabrys:capture_order=o__Rhizobiales:capture_phylum=p__Proteobacteria:capture_species=s__Pseudolabrys sp018240595:heptad=MCP-38H],5f608ae6-5f42-4124-b11b-eeba5184392a_1@MCPsignal.57.142:1.3e-08[&&NHX:Sample=rhizpot2:Type=capture:capture_class=c__Gammaproteobacteria:capture_domain=d__Bacteria:capture_family=f__Rhodocyclaceae:capture_genus=g__Azonexus:capture_order=o__Burkholderiales:capture_phylum=p__Proteobacteria:capture_species=s__Azonexus sp002470165:heptad=MCP-38H])0.13:0.0135118[&&NHX:Sample_counter=rhizpot2--1||rhiztom3--1:Type_counter=capture--2:capture_class_counter=c__Alphaproteobacteria--1||c__Gammaproteobacteria--1:capture_domain_counter=d__Bacteria--2:capture_family_counter=f__Rhodocyclaceae--1||f__Xanthobacteraceae--1:capture_genus_counter=g__Azonexus--1||g__Pseudolabrys--1:capture_order_counter=o__Burkholderiales--1||o__Rhizobiales--1:capture_phylum_counter=p__Proteobacteria--2:capture_species_counter=s__Azonexus sp002470165--1||s__Pseudolabrys sp018240595--1:gtdb_class_counter=:gtdb_domain_counter=:gtdb_family_counter=:gtdb_genus_counter=:gtdb_order_counter=:gtdb_phylum_counter=:gtdb_species_counter=:heptad_counter=MCP-38H--2:lbd_counter=:name=N720401:ref_name_counter=])0.046:0.057927[&&NHX:Sample_counter=rhizpot2--1||rhiztom3--2:Type_counter=capture--3:capture_class_counter=c__Alphaproteobacteria--1||c__Gammaproteobacteria--2:capture_domain_counter=d__Bacteria--3:capture_family_counter=f__Rhodocyclaceae--2||f__Xanthobacteraceae--1:capture_genus_counter=g__Azonexus--1||g__Desulfobacillus--1||g__Pseudolabrys--1:capture_order_counter=o__Burkholderiales--2||o__Rhizobiales--1:capture_phylum_counter=p__Proteobacteria--3:capture_species_counter=s__Azonexus sp002470165--1||s__Desulfobacillus sp003105015--1||s__Pseudolabrys sp018240595--1:gtdb_class_counter=:gtdb_domain_counter=:gtdb_family_counter=:gtdb_genus_counter=:gtdb_order_counter=:gtdb_phylum_counter=:gtdb_species_counter=:heptad_counter=MCP-38H--3:lbd_counter=:name=N720402:ref_name_counter=],817ee0c5-f7c1-4ab9-91eb-878bfa7af9bb_4@MCPsignal.141.224:0.0129883[&&NHX:Sample=rhiztom3:Type=capture:capture_class=c__Gammaproteobacteria:capture_domain=d__Bacteria:capture_family=f__Rhodocyclaceae:capture_genus=g__Desulfobacillus:capture_order=o__Burkholderiales:capture_phylum=p__Proteobacteria:capture_species=s__Desulfobacillus sp003105015:heptad=MCP-38H])0:1.4e-08[&&NHX:Sample_counter=rhizpot2--1||rhiztom3--3:Type_counter=capture--4:capture_class_counter=c__Alphaproteobacteria--1||c__Gammaproteobacteria--3:capture_domain_counter=d__Bacteria--4:capture_family_counter=f__Rhodocyclaceae--3||f__Xanthobacteraceae--1:capture_genus_counter=g__Azonexus--1||g__Desulfobacillus--2||g__Pseudolabrys--1:capture_order_counter=o__Burkholderiales--3||o__Rhizobiales--1:capture_phylum_counter=p__Proteobacteria--4:capture_species_counter=s__Azonexus sp002470165--1||s__Desulfobacillus sp003105015--2||s__Pseudolabrys sp018240595--1:gtdb_class_counter=:gtdb_domain_counter=:gtdb_family_counter=:gtdb_genus_counter=:gtdb_order_counter=:gtdb_phylum_counter=:gtdb_species_counter=:heptad_counter=MCP-38H--4:lbd_counter=:name=N720404:ref_name_counter=],(75feb7a5-f64b-49a2-a511-deed52f26a73_6@MCPsignal.53.108:5e-09[&&NHX:Sample=rhiztom2:Type=capture:capture_class=c__Alphaproteobacteria:capture_domain=d__Bacteria:capture_family=f__Xanthobacteraceae:capture_genus=g__Pseudolabrys:capture_order=o__Rhizobiales:capture_phylum=p__Proteobacteria:capture_species=s__Pseudolabrys sp018240595:heptad=MCP-38H],((((3cee4c93-339d-421c-a0f6-c530246a24bf_2@MCPsignal.93.228:0.130603[&&NHX:Sample=rhiztom3:Type=capture:besthit=76.6:bitscore=177.0:capture_class=c__Alphaproteobacteria:capture_domain=d__Bacteria:capture_family=f__Xanthobacteraceae:capture_genus=g__Azorhizobium:capture_order=o__Rhizobiales:capture_phylum=p__Proteobacteria:capture_species=s__Azorhizobium caulinodans:evalue=1.87e-57:gapopen=2.0:heptad=MCP-38H:length=137.0:mismatch=28.0:qcovhsp=100.0:qend=135.0:qstart=1.0:ref_name=GB_GCA_903878085.1_protein.faa_CAIRGJ010000021.1_7@PF00015_full_PFAM.252.420:scovhsp=80.4:send=137.0:sstart=3.0],b9648117-deef-4172-b9e6-d0a2885775ea_3@MCPsignal.62.186:0.0552338[&&NHX:Sample=rhiztom3:Type=capture:besthit=79.0:bitscore=168.0:capture_class=c__Gammaproteobacteria:capture_domain=d__Bacteria:capture_family=f__Rhodocyclaceae:capture_genus=g__Desulfobacillus:capture_order=o__Burkholderiales:capture_phylum=p__Proteobacteria:capture_species=s__Desulfobacillus sp003105015:evalue=5.38e-54:gapopen=2.0:heptad=MCP-38H:length=124.0:mismatch=23.0:qcovhsp=99.2:qend=124.0:qstart=2.0:ref_name=GB_GCA_903878085.1_protein.faa_CAIRGJ010000021.1_7@PF00015_full_PFAM.252.420:scovhsp=72.6:send=129.0:sstart=8.0])0.405:0.00698544[&&NHX:Sample_counter=rhiztom3--2:Type_counter=capture--2:besthit_avg=77.8:besthit_max=79.0:besthit_min=76.6:besthit_std=1.697056274847718:besthit_sum=155.6:bitscore_avg=172.5:bitscore_max=177.0:bitscore_min=168.0:bitscore_std=6.363961030678928:bitscore_sum=345.0:capture_class_counter=c__Alphaproteobacteria--1||c__Gammaproteobacteria--1:capture_domain_counter=d__Bacteria--2:capture_family_counter=f__Rhodocyclaceae--1||f__Xanthobacteraceae--1:capture_genus_counter=g__Azorhizobium--1||g__Desulfobacillus--1:capture_order_counter=o__Burkholderiales--1||o__Rhizobiales--1:capture_phylum_counter=p__Proteobacteria--2:capture_species_counter=s__Azorhizobium caulinodans--1||s__Desulfobacillus sp003105015--1:evalue_avg=2.690935e-54:evalue_max=5.38e-54:evalue_min=1.87e-57:evalue_std=3.802912193102807e-54:evalue_sum=5.38187e-54:gapopen_avg=2.0:gapopen_max=2.0:gapopen_min=2.0:gapopen_std=0.0:gapopen_sum=4.0:gtdb_class_counter=:gtdb_domain_counter=:gtdb_family_counter=:gtdb_genus_counter=:gtdb_order_counter=:gtdb_phylum_counter=:gtdb_species_counter=:heptad_counter=MCP-38H--2:lbd_counter=:length_avg=130.5:length_max=137.0:length_min=124.0:length_std=9.192388155425117:length_sum=261.0:mismatch_avg=25.5:mismatch_max=28.0:mismatch_min=23.0:mismatch_std=3.5355339059327378:mismatch_sum=51.0:name=N720408:qcovhsp_avg=99.6:qcovhsp_max=100.0:qcovhsp_min=99.2:qcovhsp_std=0.565685424949236:qcovhsp_sum=199.2:qend_avg=129.5:qend_max=135.0:qend_min=124.0:qend_std=7.7781745930520225:qend_sum=259.0:qstart_avg=1.5:qstart_max=2.0:qstart_min=1.0:qstart_std=0.7071067811865476:qstart_sum=3.0:ref_name_counter=GB_GCA_903878085.1_protein.faa_CAIRGJ010000021.1_7@PF00015_full_PFAM.252.420--2:scovhsp_avg=76.5:scovhsp_max=80.4:scovhsp_min=72.6:scovhsp_std=5.5154328932550785:scovhsp_sum=153.0:send_avg=133.0:send_max=137.0:send_min=129.0:send_std=5.656854249492381:send_sum=266.0:sstart_avg=5.5:sstart_max=8.0:sstart_min=3.0:sstart_std=3.5355339059327378:sstart_sum=11.0],d4289498-d845-434d-b895-cf2e624d1584_5@MCPsignal.88.174:5e-09[&&NHX:Sample=rhiztom3:Type=capture:capture_class=c__Gammaproteobacteria:capture_domain=d__Bacteria:capture_family=f__Rhodocyclaceae:capture_genus=g__Methyloversatilis:capture_order=o__Burkholderiales:capture_phylum=p__Proteobacteria:capture_species=s__Methyloversatilis universalis:heptad=MCP-38H])0:5e-09[&&NHX:Sample_counter=rhiztom3--3:Type_counter=capture--3:besthit_avg=77.8:besthit_max=79.0:besthit_min=76.6:besthit_std=1.697056274847718:besthit_sum=155.6:bitscore_avg=172.5:bitscore_max=177.0:bitscore_min=168.0:bitscore_std=6.363961030678928:bitscore_sum=345.0:capture_class_counter=c__Alphaproteobacteria--1||c__Gammaproteobacteria--2:capture_domain_counter=d__Bacteria--3:capture_family_counter=f__Rhodocyclaceae--2||f__Xanthobacteraceae--1:capture_genus_counter=g__Azorhizobium--1||g__Desulfobacillus--1||g__Methyloversatilis--1:capture_order_counter=o__Burkholderiales--2||o__Rhizobiales--1:capture_phylum_counter=p__Proteobacteria--3:capture_species_counter=s__Azorhizobium caulinodans--1||s__Desulfobacillus sp003105015--1||s__Methyloversatilis universalis--1:evalue_avg=2.690935e-54:evalue_max=5.38e-54:evalue_min=1.87e-57:evalue_std=3.802912193102807e-54:evalue_sum=5.38187e-54:gapopen_avg=2.0:gapopen_max=2.0:gapopen_min=2.0:gapopen_std=0.0:gapopen_sum=4.0:gtdb_class_counter=:gtdb_domain_counter=:gtdb_family_counter=:gtdb_genus_counter=:gtdb_order_counter=:gtdb_phylum_counter=:gtdb_species_counter=:heptad_counter=MCP-38H--3:lbd_counter=:length_avg=130.5:length_max=137.0:length_min=124.0:length_std=9.192388155425117:length_sum=261.0:mismatch_avg=25.5:mismatch_max=28.0:mismatch_min=23.0:mismatch_std=3.5355339059327378:mismatch_sum=51.0:name=N720410:qcovhsp_avg=99.6:qcovhsp_max=100.0:qcovhsp_min=99.2:qcovhsp_std=0.565685424949236:qcovhsp_sum=199.2:qend_avg=129.5:qend_max=135.0:qend_min=124.0:qend_std=7.7781745930520225:qend_sum=259.0:qstart_avg=1.5:qstart_max=2.0:qstart_min=1.0:qstart_std=0.7071067811865476:qstart_sum=3.0:ref_name_counter=GB_GCA_903878085.1_protein.faa_CAIRGJ010000021.1_7@PF00015_full_PFAM.252.420--2:scovhsp_avg=76.5:scovhsp_max=80.4:scovhsp_min=72.6:scovhsp_std=5.5154328932550785:scovhsp_sum=153.0:send_avg=133.0:send_max=137.0:send_min=129.0:send_std=5.656854249492381:send_sum=266.0:sstart_avg=5.5:sstart_max=8.0:sstart_min=3.0:sstart_std=3.5355339059327378:sstart_sum=11.0],(8ba25348-8145-5b9a-acc1-04662db9d114_4@MCPsignal.94.152:5e-09[&&NHX:Sample=rhiztom3:Type=capture:capture_class=c__Alphaproteobacteria:capture_domain=d__Bacteria:capture_family=f__Xanthobacteraceae:capture_genus=g__Pseudolabrys:capture_order=o__Rhizobiales:capture_phylum=p__Proteobacteria:capture_species=s__Pseudolabrys sp018242205:heptad=MCP-38H],(c9520ba4-dedb-4c6e-ae5a-11292c42f479_5@MCPsignal.60.145:5e-09[&&NHX:Sample=rhiztom3:Type=capture:capture_class=c__Gammaproteobacteria:capture_domain=d__Bacteria:capture_family=f__Rhodocyclaceae:capture_genus=g__Desulfobacillus:capture_order=o__Burkholderiales:capture_phylum=p__Proteobacteria:capture_species=s__Desulfobacillus sp003105015:heptad=MCP-38H],b8f2b3ac-40c8-44de-a98b-c2c2bc60790c_1@MCPsignal.62.145:5e-09[&&NHX:Sample=rhiztom3:Type=capture:capture_class=c__Gammaproteobacteria:capture_domain=d__Bacteria:capture_family=f__Rhodocyclaceae:capture_genus=g__Desulfobacillus:capture_order=o__Burkholderiales:capture_phylum=p__Proteobacteria:capture_species=s__Desulfobacillus sp003105015:heptad=MCP-38H])0.547:0.0304468[&&NHX:Sample_counter=rhiztom3--2:Type_counter=capture--2:capture_class_counter=c__Gammaproteobacteria--2:capture_domain_counter=d__Bacteria--2:capture_family_counter=f__Rhodocyclaceae--2:capture_genus_counter=g__Desulfobacillus--2:capture_order_counter=o__Burkholderiales--2:capture_phylum_counter=p__Proteobacteria--2:capture_species_counter=s__Desulfobacillus sp003105015--2:gtdb_class_counter=:gtdb_domain_counter=:gtdb_family_counter=:gtdb_genus_counter=:gtdb_order_counter=:gtdb_phylum_counter=:gtdb_species_counter=:heptad_counter=MCP-38H--2:lbd_counter=:name=N720414:ref_name_counter=])0:0.00360203[&&NHX:Sample_counter=rhiztom3--3:Type_counter=capture--3:capture_class_counter=c__Alphaproteobacteria--1||c__Gammaproteobacteria--2:capture_domain_counter=d__Bacteria--3:capture_family_counter=f__Rhodocyclaceae--2||f__Xanthobacteraceae--1:capture_genus_counter=g__Desulfobacillus--2||g__Pseudolabrys--1:capture_order_counter=o__Burkholderiales--2||o__Rhizobiales--1:capture_phylum_counter=p__Proteobacteria--3:capture_species_counter=s__Desulfobacillus sp003105015--2||s__Pseudolabrys sp018242205--1:gtdb_class_counter=:gtdb_domain_counter=:gtdb_family_counter=:gtdb_genus_counter=:gtdb_order_counter=:gtdb_phylum_counter=:gtdb_species_counter=:heptad_counter=MCP-38H--3:lbd_counter=:name=N720415:ref_name_counter=])0.065:0.0159631[&&NHX:Sample_counter=rhiztom3--6:Type_counter=capture--6:besthit_avg=77.8:besthit_max=79.0:besthit_min=76.6:besthit_std=1.697056274847718:besthit_sum=155.6:bitscore_avg=172.5:bitscore_max=177.0:bitscore_min=168.0:bitscore_std=6.363961030678928:bitscore_sum=345.0:capture_class_counter=c__Alphaproteobacteria--2||c__Gammaproteobacteria--4:capture_domain_counter=d__Bacteria--6:capture_family_counter=f__Rhodocyclaceae--4||f__Xanthobacteraceae--2:capture_genus_counter=g__Azorhizobium--1||g__Desulfobacillus--3||g__Methyloversatilis--1||g__Pseudolabrys--1:capture_order_counter=o__Burkholderiales--4||o__Rhizobiales--2:capture_phylum_counter=p__Proteobacteria--6:capture_species_counter=s__Azorhizobium caulinodans--1||s__Desulfobacillus sp003105015--3||s__Methyloversatilis universalis--1||s__Pseudolabrys sp018242205--1:evalue_avg=2.690935e-54:evalue_max=5.38e-54:evalue_min=1.87e-57:evalue_std=3.802912193102807e-54:evalue_sum=5.38187e-54:gapopen_avg=2.0:gapopen_max=2.0:gapopen_min=2.0:gapopen_std=0.0:gapopen_sum=4.0:gtdb_class_counter=:gtdb_domain_counter=:gtdb_family_counter=:gtdb_genus_counter=:gtdb_order_counter=:gtdb_phylum_counter=:gtdb_species_counter=:heptad_counter=MCP-38H--6:lbd_counter=:length_avg=130.5:length_max=137.0:length_min=124.0:length_std=9.192388155425117:length_sum=261.0:mismatch_avg=25.5:mismatch_max=28.0:mismatch_min=23.0:mismatch_std=3.5355339059327378:mismatch_sum=51.0:name=N720416:qcovhsp_avg=99.6:qcovhsp_max=100.0:qcovhsp_min=99.2:qcovhsp_std=0.565685424949236:qcovhsp_sum=199.2:qend_avg=129.5:qend_max=135.0:qend_min=124.0:qend_std=7.7781745930520225:qend_sum=259.0:qstart_avg=1.5:qstart_max=2.0:qstart_min=1.0:qstart_std=0.7071067811865476:qstart_sum=3.0:ref_name_counter=GB_GCA_903878085.1_protein.faa_CAIRGJ010000021.1_7@PF00015_full_PFAM.252.420--2:scovhsp_avg=76.5:scovhsp_max=80.4:scovhsp_min=72.6:scovhsp_std=5.5154328932550785:scovhsp_sum=153.0:send_avg=133.0:send_max=137.0:send_min=129.0:send_std=5.656854249492381:send_sum=266.0:sstart_avg=5.5:sstart_max=8.0:sstart_min=3.0:sstart_std=3.5355339059327378:sstart_sum=11.0],(6ccb4af4-b277-49de-91b6-6a7147e1aaee_4@MCPsignal.335.391:0[&&NHX:Sample=rhiztom3:Type=capture:capture_class=c__Alphaproteobacteria:capture_domain=d__Bacteria:capture_family=f__Xanthobacteraceae:capture_genus=g__Pseudolabrys:capture_order=o__Rhizobiales:capture_phylum=p__Proteobacteria:capture_species=s__Pseudolabrys sp018240595:heptad=MCP-38H],3981546d-5647-403b-a932-dcf521605723_5@MCPsignal.53.109:0[&&NHX:Sample=rhiztom3:Type=capture:capture_class=c__Alphaproteobacteria:capture_domain=d__Bacteria:capture_family=f__Xanthobacteraceae:capture_genus=g__Pseudolabrys:capture_order=o__Rhizobiales:capture_phylum=p__Proteobacteria:capture_species=s__Pseudolabrys sp018240595:heptad=MCP-38H]):5e-09[&&NHX:Sample_counter=rhiztom3--2:Type_counter=capture--2:capture_class_counter=c__Alphaproteobacteria--2:capture_domain_counter=d__Bacteria--2:capture_family_counter=f__Xanthobacteraceae--2:capture_genus_counter=g__Pseudolabrys--2:capture_order_counter=o__Rhizobiales--2:capture_phylum_counter=p__Proteobacteria--2:capture_species_counter=s__Pseudolabrys sp018240595--2:gtdb_class_counter=:gtdb_domain_counter=:gtdb_family_counter=:gtdb_genus_counter=:gtdb_order_counter=:gtdb_phylum_counter=:gtdb_species_counter=:heptad_counter=MCP-38H--2:lbd_counter=:name=N720419:ref_name_counter=])0:1.8e-08[&&NHX:Sample_counter=rhiztom3--8:Type_counter=capture--8:besthit_avg=77.8:besthit_max=79.0:besthit_min=76.6:besthit_std=1.697056274847718:besthit_sum=155.6:bitscore_avg=172.5:bitscore_max=177.0:bitscore_min=168.0:bitscore_std=6.363961030678928:bitscore_sum=345.0:capture_class_counter=c__Alphaproteobacteria--4||c__Gammaproteobacteria--4:capture_domain_counter=d__Bacteria--8:capture_family_counter=f__Rhodocyclaceae--4||f__Xanthobacteraceae--4:capture_genus_counter=g__Azorhizobium--1||g__Desulfobacillus--3||g__Methyloversatilis--1||g__Pseudolabrys--3:capture_order_counter=o__Burkholderiales--4||o__Rhizobiales--4:capture_phylum_counter=p__Proteobacteria--8:capture_species_counter=s__Azorhizobium caulinodans--1||s__Desulfobacillus sp003105015--3||s__Methyloversatilis universalis--1||s__Pseudolabrys sp018240595--2||s__Pseudolabrys sp018242205--1:evalue_avg=2.690935e-54:evalue_max=5.38e-54:evalue_min=1.87e-57:evalue_std=3.802912193102807e-54:evalue_sum=5.38187e-54:gapopen_avg=2.0:gapopen_max=2.0:gapopen_min=2.0:gapopen_std=0.0:gapopen_sum=4.0:gtdb_class_counter=:gtdb_domain_counter=:gtdb_family_counter=:gtdb_genus_counter=:gtdb_order_counter=:gtdb_phylum_counter=:gtdb_species_counter=:heptad_counter=MCP-38H--8:lbd_counter=:length_avg=130.5:length_max=137.0:length_min=124.0:length_std=9.192388155425117:length_sum=261.0:mismatch_avg=25.5:mismatch_max=28.0:mismatch_min=23.0:mismatch_std=3.5355339059327378:mismatch_sum=51.0:name=N720420:qcovhsp_avg=99.6:qcovhsp_max=100.0:qcovhsp_min=99.2:qcovhsp_std=0.565685424949236:qcovhsp_sum=199.2:qend_avg=129.5:qend_max=135.0:qend_min=124.0:qend_std=7.7781745930520225:qend_sum=259.0:qstart_avg=1.5:qstart_max=2.0:qstart_min=1.0:qstart_std=0.7071067811865476:qstart_sum=3.0:ref_name_counter=GB_GCA_903878085.1_protein.faa_CAIRGJ010000021.1_7@PF00015_full_PFAM.252.420--2:scovhsp_avg=76.5:scovhsp_max=80.4:scovhsp_min=72.6:scovhsp_std=5.5154328932550785:scovhsp_sum=153.0:send_avg=133.0:send_max=137.0:send_min=129.0:send_std=5.656854249492381:send_sum=266.0:sstart_avg=5.5:sstart_max=8.0:sstart_min=3.0:sstart_std=3.5355339059327378:sstart_sum=11.0])0.057:1.8e-08[&&NHX:Sample_counter=rhiztom2--1||rhiztom3--8:Type_counter=capture--9:besthit_avg=77.8:besthit_max=79.0:besthit_min=76.6:besthit_std=1.697056274847718:besthit_sum=155.6:bitscore_avg=172.5:bitscore_max=177.0:bitscore_min=168.0:bitscore_std=6.363961030678928:bitscore_sum=345.0:capture_class_counter=c__Alphaproteobacteria--5||c__Gammaproteobacteria--4:capture_domain_counter=d__Bacteria--9:capture_family_counter=f__Rhodocyclaceae--4||f__Xanthobacteraceae--5:capture_genus_counter=g__Azorhizobium--1||g__Desulfobacillus--3||g__Methyloversatilis--1||g__Pseudolabrys--4:capture_order_counter=o__Burkholderiales--4||o__Rhizobiales--5:capture_phylum_counter=p__Proteobacteria--9:capture_species_counter=s__Azorhizobium caulinodans--1||s__Desulfobacillus sp003105015--3||s__Methyloversatilis universalis--1||s__Pseudolabrys sp018240595--3||s__Pseudolabrys sp018242205--1:evalue_avg=2.690935e-54:evalue_max=5.38e-54:evalue_min=1.87e-57:evalue_std=3.802912193102807e-54:evalue_sum=5.38187e-54:gapopen_avg=2.0:gapopen_max=2.0:gapopen_min=2.0:gapopen_std=0.0:gapopen_sum=4.0:gtdb_class_counter=:gtdb_domain_counter=:gtdb_family_counter=:gtdb_genus_counter=:gtdb_order_counter=:gtdb_phylum_counter=:gtdb_species_counter=:heptad_counter=MCP-38H--9:lbd_counter=:length_avg=130.5:length_max=137.0:length_min=124.0:length_std=9.192388155425117:length_sum=261.0:mismatch_avg=25.5:mismatch_max=28.0:mismatch_min=23.0:mismatch_std=3.5355339059327378:mismatch_sum=51.0:name=N720421:qcovhsp_avg=99.6:qcovhsp_max=100.0:qcovhsp_min=99.2:qcovhsp_std=0.565685424949236:qcovhsp_sum=199.2:qend_avg=129.5:qend_max=135.0:qend_min=124.0:qend_std=7.7781745930520225:qend_sum=259.0:qstart_avg=1.5:qstart_max=2.0:qstart_min=1.0:qstart_std=0.7071067811865476:qstart_sum=3.0:ref_name_counter=GB_GCA_903878085.1_protein.faa_CAIRGJ010000021.1_7@PF00015_full_PFAM.252.420--2:scovhsp_avg=76.5:scovhsp_max=80.4:scovhsp_min=72.6:scovhsp_std=5.5154328932550785:scovhsp_sum=153.0:send_avg=133.0:send_max=137.0:send_min=129.0:send_std=5.656854249492381:send_sum=266.0:sstart_avg=5.5:sstart_max=8.0:sstart_min=3.0:sstart_std=3.5355339059327378:sstart_sum=11.0])0.279:1e-08[&&NHX:Sample_counter=rhizpot2--1||rhiztom2--1||rhiztom3--11:Type_counter=capture--13:besthit_avg=77.8:besthit_max=79.0:besthit_min=76.6:besthit_std=1.697056274847718:besthit_sum=155.6:bitscore_avg=172.5:bitscore_max=177.0:bitscore_min=168.0:bitscore_std=6.363961030678928:bitscore_sum=345.0:capture_class_counter=c__Alphaproteobacteria--6||c__Gammaproteobacteria--7:capture_domain_counter=d__Bacteria--13:capture_family_counter=f__Rhodocyclaceae--7||f__Xanthobacteraceae--6:capture_genus_counter=g__Azonexus--1||g__Azorhizobium--1||g__Desulfobacillus--5||g__Methyloversatilis--1||g__Pseudolabrys--5:capture_order_counter=o__Burkholderiales--7||o__Rhizobiales--6:capture_phylum_counter=p__Proteobacteria--13:capture_species_counter=s__Azonexus sp002470165--1||s__Azorhizobium caulinodans--1||s__Desulfobacillus sp003105015--5||s__Methyloversatilis universalis--1||s__Pseudolabrys sp018240595--4||s__Pseudolabrys sp018242205--1:evalue_avg=2.690935e-54:evalue_max=5.38e-54:evalue_min=1.87e-57:evalue_std=3.802912193102807e-54:evalue_sum=5.38187e-54:gapopen_avg=2.0:gapopen_max=2.0:gapopen_min=2.0:gapopen_std=0.0:gapopen_sum=4.0:gtdb_class_counter=:gtdb_domain_counter=:gtdb_family_counter=:gtdb_genus_counter=:gtdb_order_counter=:gtdb_phylum_counter=:gtdb_species_counter=:heptad_counter=MCP-38H--13:lbd_counter=:length_avg=130.5:length_max=137.0:length_min=124.0:length_std=9.192388155425117:length_sum=261.0:mismatch_avg=25.5:mismatch_max=28.0:mismatch_min=23.0:mismatch_std=3.5355339059327378:mismatch_sum=51.0:name=N720422:qcovhsp_avg=99.6:qcovhsp_max=100.0:qcovhsp_min=99.2:qcovhsp_std=0.565685424949236:qcovhsp_sum=199.2:qend_avg=129.5:qend_max=135.0:qend_min=124.0:qend_std=7.7781745930520225:qend_sum=259.0:qstart_avg=1.5:qstart_max=2.0:qstart_min=1.0:qstart_std=0.7071067811865476:qstart_sum=3.0:ref_name_counter=GB_GCA_903878085.1_protein.faa_CAIRGJ010000021.1_7@PF00015_full_PFAM.252.420--2:scovhsp_avg=76.5:scovhsp_max=80.4:scovhsp_min=72.6:scovhsp_std=5.5154328932550785:scovhsp_sum=153.0:send_avg=133.0:send_max=137.0:send_min=129.0:send_std=5.656854249492381:send_sum=266.0:sstart_avg=5.5:sstart_max=8.0:sstart_min=3.0:sstart_std=3.5355339059327378:sstart_sum=11.0],c6a07b7e-b30e-44bf-8445-cab78747fd27_1@MCPsignal.71.153:5e-09[&&NHX:Sample=rhiztom3:Type=capture:capture_class=c__Gammaproteobacteria:capture_domain=d__Bacteria:capture_family=f__Rhodocyclaceae:capture_genus=g__Azonexus:capture_order=o__Burkholderiales:capture_phylum=p__Proteobacteria:capture_species=s__Azonexus aromaticus_B:heptad=MCP-38H])0.054:1.3e-08[&&NHX:Sample_counter=rhizpot2--1||rhiztom2--1||rhiztom3--12:Type_counter=capture--14:besthit_avg=77.8:besthit_max=79.0:besthit_min=76.6:besthit_std=1.697056274847718:besthit_sum=155.6:bitscore_avg=172.5:bitscore_max=177.0:bitscore_min=168.0:bitscore_std=6.363961030678928:bitscore_sum=345.0:capture_class_counter=c__Alphaproteobacteria--6||c__Gammaproteobacteria--8:capture_domain_counter=d__Bacteria--14:capture_family_counter=f__Rhodocyclaceae--8||f__Xanthobacteraceae--6:capture_genus_counter=g__Azonexus--2||g__Azorhizobium--1||g__Desulfobacillus--5||g__Methyloversatilis--1||g__Pseudolabrys--5:capture_order_counter=o__Burkholderiales--8||o__Rhizobiales--6:capture_phylum_counter=p__Proteobacteria--14:capture_species_counter=s__Azonexus aromaticus_B--1||s__Azonexus sp002470165--1||s__Azorhizobium caulinodans--1||s__Desulfobacillus sp003105015--5||s__Methyloversatilis universalis--1||s__Pseudolabrys sp018240595--4||s__Pseudolabrys sp018242205--1:evalue_avg=2.690935e-54:evalue_max=5.38e-54:evalue_min=1.87e-57:evalue_std=3.802912193102807e-54:evalue_sum=5.38187e-54:gapopen_avg=2.0:gapopen_max=2.0:gapopen_min=2.0:gapopen_std=0.0:gapopen_sum=4.0:gtdb_class_counter=:gtdb_domain_counter=:gtdb_family_counter=:gtdb_genus_counter=:gtdb_order_counter=:gtdb_phylum_counter=:gtdb_species_counter=:heptad_counter=MCP-38H--14:lbd_counter=:length_avg=130.5:length_max=137.0:length_min=124.0:length_std=9.192388155425117:length_sum=261.0:mismatch_avg=25.5:mismatch_max=28.0:mismatch_min=23.0:mismatch_std=3.5355339059327378:mismatch_sum=51.0:name=N720424:qcovhsp_avg=99.6:qcovhsp_max=100.0:qcovhsp_min=99.2:qcovhsp_std=0.565685424949236:qcovhsp_sum=199.2:qend_avg=129.5:qend_max=135.0:qend_min=124.0:qend_std=7.7781745930520225:qend_sum=259.0:qstart_avg=1.5:qstart_max=2.0:qstart_min=1.0:qstart_std=0.7071067811865476:qstart_sum=3.0:ref_name_counter=GB_GCA_903878085.1_protein.faa_CAIRGJ010000021.1_7@PF00015_full_PFAM.252.420--2:scovhsp_avg=76.5:scovhsp_max=80.4:scovhsp_min=72.6:scovhsp_std=5.5154328932550785:scovhsp_sum=153.0:send_avg=133.0:send_max=137.0:send_min=129.0:send_std=5.656854249492381:send_sum=266.0:sstart_avg=5.5:sstart_max=8.0:sstart_min=3.0:sstart_std=3.5355339059327378:sstart_sum=11.0],(f5a985d0-9367-4c91-a647-a90e3afa8890_4@MCPsignal.58.126:0.0181931[&&NHX:Sample=rhiztom3:Type=capture:capture_class=c__Gammaproteobacteria:capture_domain=d__Bacteria:capture_family=f__Rhodocyclaceae:capture_genus=g__Desulfobacillus:capture_order=o__Burkholderiales:capture_phylum=p__Proteobacteria:capture_species=s__Desulfobacillus sp003105015:heptad=MCP-38H],ebf03146-149f-4122-bf26-a7e0e656b250_1@MCPsignal.223.302:5e-09[&&NHX:Sample=rhiztom2:Type=capture:capture_class=c__Gammaproteobacteria:capture_domain=d__Bacteria:capture_family=f__Rhodocyclaceae:capture_genus=g__Desulfobacillus:capture_order=o__Burkholderiales:capture_phylum=p__Proteobacteria:capture_species=s__Desulfobacillus sp003105015:heptad=MCP-38H])0:5e-09[&&NHX:Sample_counter=rhiztom2--1||rhiztom3--1:Type_counter=capture--2:capture_class_counter=c__Gammaproteobacteria--2:capture_domain_counter=d__Bacteria--2:capture_family_counter=f__Rhodocyclaceae--2:capture_genus_counter=g__Desulfobacillus--2:capture_order_counter=o__Burkholderiales--2:capture_phylum_counter=p__Proteobacteria--2:capture_species_counter=s__Desulfobacillus sp003105015--2:gtdb_class_counter=:gtdb_domain_counter=:gtdb_family_counter=:gtdb_genus_counter=:gtdb_order_counter=:gtdb_phylum_counter=:gtdb_species_counter=:heptad_counter=MCP-38H--2:lbd_counter=:name=N720427:ref_name_counter=])0.909:1.8e-08[&&NHX:Sample_counter=rhizpot2--1||rhiztom2--2||rhiztom3--13:Type_counter=capture--16:besthit_avg=77.8:besthit_max=79.0:besthit_min=76.6:besthit_std=1.697056274847718:besthit_sum=155.6:bitscore_avg=172.5:bitscore_max=177.0:bitscore_min=168.0:bitscore_std=6.363961030678928:bitscore_sum=345.0:capture_class_counter=c__Alphaproteobacteria--6||c__Gammaproteobacteria--10:capture_domain_counter=d__Bacteria--16:capture_family_counter=f__Rhodocyclaceae--10||f__Xanthobacteraceae--6:capture_genus_counter=g__Azonexus--2||g__Azorhizobium--1||g__Desulfobacillus--7||g__Methyloversatilis--1||g__Pseudolabrys--5:capture_order_counter=o__Burkholderiales--10||o__Rhizobiales--6:capture_phylum_counter=p__Proteobacteria--16:capture_species_counter=s__Azonexus aromaticus_B--1||s__Azonexus sp002470165--1||s__Azorhizobium caulinodans--1||s__Desulfobacillus sp003105015--7||s__Methyloversatilis universalis--1||s__Pseudolabrys sp018240595--4||s__Pseudolabrys sp018242205--1:evalue_avg=2.690935e-54:evalue_max=5.38e-54:evalue_min=1.87e-57:evalue_std=3.802912193102807e-54:evalue_sum=5.38187e-54:gapopen_avg=2.0:gapopen_max=2.0:gapopen_min=2.0:gapopen_std=0.0:gapopen_sum=4.0:gtdb_class_counter=:gtdb_domain_counter=:gtdb_family_counter=:gtdb_genus_counter=:gtdb_order_counter=:gtdb_phylum_counter=:gtdb_species_counter=:heptad_counter=MCP-38H--16:lbd_counter=:length_avg=130.5:length_max=137.0:length_min=124.0:length_std=9.192388155425117:length_sum=261.0:mismatch_avg=25.5:mismatch_max=28.0:mismatch_min=23.0:mismatch_std=3.5355339059327378:mismatch_sum=51.0:name=N720428:qcovhsp_avg=99.6:qcovhsp_max=100.0:qcovhsp_min=99.2:qcovhsp_std=0.565685424949236:qcovhsp_sum=199.2:qend_avg=129.5:qend_max=135.0:qend_min=124.0:qend_std=7.7781745930520225:qend_sum=259.0:qstart_avg=1.5:qstart_max=2.0:qstart_min=1.0:qstart_std=0.7071067811865476:qstart_sum=3.0:ref_name_counter=GB_GCA_903878085.1_protein.faa_CAIRGJ010000021.1_7@PF00015_full_PFAM.252.420--2:scovhsp_avg=76.5:scovhsp_max=80.4:scovhsp_min=72.6:scovhsp_std=5.5154328932550785:scovhsp_sum=153.0:send_avg=133.0:send_max=137.0:send_min=129.0:send_std=5.656854249492381:send_sum=266.0:sstart_avg=5.5:sstart_max=8.0:sstart_min=3.0:sstart_std=3.5355339059327378:sstart_sum=11.0],9e303abf-e72d-42b7-8c2c-4ede2ebcfe3e_6@MCPsignal.64.138:0.0170568[&&NHX:Sample=rhiztom3:Type=capture:capture_class=c__Gammaproteobacteria:capture_domain=d__Bacteria:capture_family=f__Rhodocyclaceae:capture_genus=g__Desulfobacillus:capture_order=o__Burkholderiales:capture_phylum=p__Proteobacteria:capture_species=s__Desulfobacillus sp003105015:heptad=MCP-38H])0.242:0.042673[&&NHX:Sample_counter=rhizpot2--1||rhiztom2--2||rhiztom3--14:Type_counter=capture--17:besthit_avg=77.8:besthit_max=79.0:besthit_min=76.6:besthit_std=1.697056274847718:besthit_sum=155.6:bitscore_avg=172.5:bitscore_max=177.0:bitscore_min=168.0:bitscore_std=6.363961030678928:bitscore_sum=345.0:capture_class_counter=c__Alphaproteobacteria--6||c__Gammaproteobacteria--11:capture_domain_counter=d__Bacteria--17:capture_family_counter=f__Rhodocyclaceae--11||f__Xanthobacteraceae--6:capture_genus_counter=g__Azonexus--2||g__Azorhizobium--1||g__Desulfobacillus--8||g__Methyloversatilis--1||g__Pseudolabrys--5:capture_order_counter=o__Burkholderiales--11||o__Rhizobiales--6:capture_phylum_counter=p__Proteobacteria--17:capture_species_counter=s__Azonexus aromaticus_B--1||s__Azonexus sp002470165--1||s__Azorhizobium caulinodans--1||s__Desulfobacillus sp003105015--8||s__Methyloversatilis universalis--1||s__Pseudolabrys sp018240595--4||s__Pseudolabrys sp018242205--1:evalue_avg=2.690935e-54:evalue_max=5.38e-54:evalue_min=1.87e-57:evalue_std=3.802912193102807e-54:evalue_sum=5.38187e-54:gapopen_avg=2.0:gapopen_max=2.0:gapopen_min=2.0:gapopen_std=0.0:gapopen_sum=4.0:gtdb_class_counter=:gtdb_domain_counter=:gtdb_family_counter=:gtdb_genus_counter=:gtdb_order_counter=:gtdb_phylum_counter=:gtdb_species_counter=:heptad_counter=MCP-38H--17:lbd_counter=:length_avg=130.5:length_max=137.0:length_min=124.0:length_std=9.192388155425117:length_sum=261.0:mismatch_avg=25.5:mismatch_max=28.0:mismatch_min=23.0:mismatch_std=3.5355339059327378:mismatch_sum=51.0:name=N720430:qcovhsp_avg=99.6:qcovhsp_max=100.0:qcovhsp_min=99.2:qcovhsp_std=0.565685424949236:qcovhsp_sum=199.2:qend_avg=129.5:qend_max=135.0:qend_min=124.0:qend_std=7.7781745930520225:qend_sum=259.0:qstart_avg=1.5:qstart_max=2.0:qstart_min=1.0:qstart_std=0.7071067811865476:qstart_sum=3.0:ref_name_counter=GB_GCA_903878085.1_protein.faa_CAIRGJ010000021.1_7@PF00015_full_PFAM.252.420--2:scovhsp_avg=76.5:scovhsp_max=80.4:scovhsp_min=72.6:scovhsp_std=5.5154328932550785:scovhsp_sum=153.0:send_avg=133.0:send_max=137.0:send_min=129.0:send_std=5.656854249492381:send_sum=266.0:sstart_avg=5.5:sstart_max=8.0:sstart_min=3.0:sstart_std=3.5355339059327378:sstart_sum=11.0],87b263f9-aea6-45ae-afba-2ddd635dd409_1@MCPsignal.64.153:0.0324737[&&NHX:Sample=rhiztom3:Type=capture:capture_class=c__Gammaproteobacteria:capture_domain=d__Bacteria:capture_family=f__Rhodocyclaceae:capture_genus=g__Desulfobacillus:capture_order=o__Burkholderiales:capture_phylum=p__Proteobacteria:capture_species=s__Desulfobacillus sp003105015:heptad=MCP-38H])0.644:0.00778605[&&NHX:Sample_counter=rhizpot2--1||rhiztom2--2||rhiztom3--15:Type_counter=capture--18:besthit_avg=77.8:besthit_max=79.0:besthit_min=76.6:besthit_std=1.697056274847718:besthit_sum=155.6:bitscore_avg=172.5:bitscore_max=177.0:bitscore_min=168.0:bitscore_std=6.363961030678928:bitscore_sum=345.0:capture_class_counter=c__Alphaproteobacteria--6||c__Gammaproteobacteria--12:capture_domain_counter=d__Bacteria--18:capture_family_counter=f__Rhodocyclaceae--12||f__Xanthobacteraceae--6:capture_genus_counter=g__Azonexus--2||g__Azorhizobium--1||g__Desulfobacillus--9||g__Methyloversatilis--1||g__Pseudolabrys--5:capture_order_counter=o__Burkholderiales--12||o__Rhizobiales--6:capture_phylum_counter=p__Proteobacteria--18:capture_species_counter=s__Azonexus aromaticus_B--1||s__Azonexus sp002470165--1||s__Azorhizobium caulinodans--1||s__Desulfobacillus sp003105015--9||s__Methyloversatilis universalis--1||s__Pseudolabrys sp018240595--4||s__Pseudolabrys sp018242205--1:evalue_avg=2.690935e-54:evalue_max=5.38e-54:evalue_min=1.87e-57:evalue_std=3.802912193102807e-54:evalue_sum=5.38187e-54:gapopen_avg=2.0:gapopen_max=2.0:gapopen_min=2.0:gapopen_std=0.0:gapopen_sum=4.0:gtdb_class_counter=:gtdb_domain_counter=:gtdb_family_counter=:gtdb_genus_counter=:gtdb_order_counter=:gtdb_phylum_counter=:gtdb_species_counter=:heptad_counter=MCP-38H--18:lbd_counter=:length_avg=130.5:length_max=137.0:length_min=124.0:length_std=9.192388155425117:length_sum=261.0:mismatch_avg=25.5:mismatch_max=28.0:mismatch_min=23.0:mismatch_std=3.5355339059327378:mismatch_sum=51.0:name=N720432:qcovhsp_avg=99.6:qcovhsp_max=100.0:qcovhsp_min=99.2:qcovhsp_std=0.565685424949236:qcovhsp_sum=199.2:qend_avg=129.5:qend_max=135.0:qend_min=124.0:qend_std=7.7781745930520225:qend_sum=259.0:qstart_avg=1.5:qstart_max=2.0:qstart_min=1.0:qstart_std=0.7071067811865476:qstart_sum=3.0:ref_name_counter=GB_GCA_903878085.1_protein.faa_CAIRGJ010000021.1_7@PF00015_full_PFAM.252.420--2:scovhsp_avg=76.5:scovhsp_max=80.4:scovhsp_min=72.6:scovhsp_std=5.5154328932550785:scovhsp_sum=153.0:send_avg=133.0:send_max=137.0:send_min=129.0:send_std=5.656854249492381:send_sum=266.0:sstart_avg=5.5:sstart_max=8.0:sstart_min=3.0:sstart_std=3.5355339059327378:sstart_sum=11.0])0.866:0.013874[&&NHX:Sample_counter=rhizpot2--1||rhiztom2--2||rhiztom3--16:Type_counter=capture--19:besthit_avg=81.16666666666667:besthit_max=87.9:besthit_min=76.6:besthit_std=5.953430383680773:besthit_sum=243.5:bitscore_avg=163.33333333333334:bitscore_max=177.0:bitscore_min=145.0:bitscore_std=16.50252505931542:bitscore_sum=490.0:capture_class_counter=c__Alphaproteobacteria--6||c__Gammaproteobacteria--13:capture_domain_counter=d__Bacteria--19:capture_family_counter=f__Rhodocyclaceae--13||f__Xanthobacteraceae--6:capture_genus_counter=g__Azonexus--2||g__Azorhizobium--1||g__Desulfobacillus--10||g__Methyloversatilis--1||g__Pseudolabrys--5:capture_order_counter=o__Burkholderiales--13||o__Rhizobiales--6:capture_phylum_counter=p__Proteobacteria--19:capture_species_counter=s__Azonexus aromaticus_B--1||s__Azonexus sp002470165--1||s__Azorhizobium caulinodans--1||s__Desulfobacillus sp003105015--10||s__Methyloversatilis universalis--1||s__Pseudolabrys sp018240595--4||s__Pseudolabrys sp018242205--1:evalue_avg=6.066666684606234e-46:evalue_max=1.82e-45:evalue_min=1.87e-57:evalue_std=1.050777488371507e-45:evalue_sum=1.82000000538187e-45:gapopen_avg=1.3333333333333333:gapopen_max=2.0:gapopen_min=0.0:gapopen_std=1.1547005383792517:gapopen_sum=4.0:gtdb_class_counter=:gtdb_domain_counter=:gtdb_family_counter=:gtdb_genus_counter=:gtdb_order_counter=:gtdb_phylum_counter=:gtdb_species_counter=:heptad_counter=MCP-38H--19:lbd_counter=:length_avg=117.33333333333333:length_max=137.0:length_min=91.0:length_std=23.713568549109883:length_sum=352.0:mismatch_avg=20.666666666666668:mismatch_max=28.0:mismatch_min=11.0:mismatch_std=8.736894948054104:mismatch_sum=62.0:name=N720433:qcovhsp_avg=99.73333333333333:qcovhsp_max=100.0:qcovhsp_min=99.2:qcovhsp_std=0.461880215351699:qcovhsp_sum=299.2:qend_avg=116.66666666666667:qend_max=135.0:qend_min=91.0:qend_std=22.898325994127458:qend_sum=350.0:qstart_avg=1.3333333333333333:qstart_max=2.0:qstart_min=1.0:qstart_std=0.5773502691896257:qstart_sum=4.0:ref_name_counter=GB_GCA_019247925.1_protein.faa_JAFBAG010000075.1_2@PF00015_full_PFAM.259.426--1||GB_GCA_903878085.1_protein.faa_CAIRGJ010000021.1_7@PF00015_full_PFAM.252.420--2:scovhsp_avg=69.16666666666667:scovhsp_max=80.4:scovhsp_min=54.5:scovhsp_std=13.286961027011909:scovhsp_sum=207.5:send_avg=121.33333333333333:send_max=137.0:send_min=98.0:send_std=20.5993527406405:send_sum=364.0:sstart_avg=6.333333333333333:sstart_max=8.0:sstart_min=3.0:sstart_std=2.8867513459481287:sstart_sum=19.0],f97507ae-97de-474f-9c96-e4dd5169052d_1@MCPsignal.57.192:5e-09[&&NHX:Sample=rhiztom3:Type=capture:besthit=67.4:bitscore=151.0:capture_class=c__Gammaproteobacteria:capture_domain=d__Bacteria:capture_family=f__Rhodocyclaceae:capture_genus=g__Desulfobacillus:capture_order=o__Burkholderiales:capture_phylum=p__Proteobacteria:capture_species=s__Desulfobacillus sp003105015:evalue=3.99e-47:gapopen=0.0:heptad=MCP-38H:length=135.0:mismatch=44.0:qcovhsp=100.0:qend=135.0:qstart=1.0:ref_name=GB_GCA_903891395.1_protein.faa_CAITEM010000181.1_4@PF00015_full_PFAM.264.432:scovhsp=80.4:send=138.0:sstart=4.0])0:5e-09[&&NHX:Sample_counter=rhizpot2--1||rhiztom2--2||rhiztom3--17:Type_counter=capture--20:besthit_avg=77.725:besthit_max=87.9:besthit_min=67.4:besthit_std=8.42669369721403:besthit_sum=310.9:bitscore_avg=160.25:bitscore_max=177.0:bitscore_min=145.0:bitscore_std=14.818344486930156:bitscore_sum=641.0:capture_class_counter=c__Alphaproteobacteria--6||c__Gammaproteobacteria--14:capture_domain_counter=d__Bacteria--20:capture_family_counter=f__Rhodocyclaceae--14||f__Xanthobacteraceae--6:capture_genus_counter=g__Azonexus--2||g__Azorhizobium--1||g__Desulfobacillus--11||g__Methyloversatilis--1||g__Pseudolabrys--5:capture_order_counter=o__Burkholderiales--14||o__Rhizobiales--6:capture_phylum_counter=p__Proteobacteria--20:capture_species_counter=s__Azonexus aromaticus_B--1||s__Azonexus sp002470165--1||s__Azorhizobium caulinodans--1||s__Desulfobacillus sp003105015--11||s__Methyloversatilis universalis--1||s__Pseudolabrys sp018240595--4||s__Pseudolabrys sp018242205--1:evalue_avg=4.649750013454675e-46:evalue_max=1.82e-45:evalue_min=1.87e-57:evalue_std=9.035457934336865e-46:evalue_sum=1.85990000538187e-45:gapopen_avg=1.0:gapopen_max=2.0:gapopen_min=0.0:gapopen_std=1.1547005383792515:gapopen_sum=4.0:gtdb_class_counter=:gtdb_domain_counter=:gtdb_family_counter=:gtdb_genus_counter=:gtdb_order_counter=:gtdb_phylum_counter=:gtdb_species_counter=:heptad_counter=MCP-38H--20:lbd_counter=:length_avg=121.75:length_max=137.0:length_min=91.0:length_std=21.2818388929779:length_sum=487.0:mismatch_avg=26.5:mismatch_max=44.0:mismatch_min=11.0:mismatch_std=13.674794331177344:mismatch_sum=106.0:name=N720435:qcovhsp_avg=99.8:qcovhsp_max=100.0:qcovhsp_min=99.2:qcovhsp_std=0.3999999999999985:qcovhsp_sum=399.2:qend_avg=121.25:qend_max=135.0:qend_min=91.0:qend_std=20.822663934601003:qend_sum=485.0:qstart_avg=1.25:qstart_max=2.0:qstart_min=1.0:qstart_std=0.5:qstart_sum=5.0:ref_name_counter=GB_GCA_019247925.1_protein.faa_JAFBAG010000075.1_2@PF00015_full_PFAM.259.426--1||GB_GCA_903878085.1_protein.faa_CAIRGJ010000021.1_7@PF00015_full_PFAM.252.420--2||GB_GCA_903891395.1_protein.faa_CAITEM010000181.1_4@PF00015_full_PFAM.264.432--1:scovhsp_avg=71.975:scovhsp_max=80.4:scovhsp_min=54.5:scovhsp_std=12.216484764448408:scovhsp_sum=287.9:send_avg=125.5:send_max=138.0:send_min=98.0:send_std=18.77054430040145:send_sum=502.0:sstart_avg=5.75:sstart_max=8.0:sstart_min=3.0:sstart_std=2.6299556396765835:sstart_sum=23.0])0:5e-09[&&NHX:Sample_counter=rhizpot2--1||rhiztom2--4||rhiztom3--19:Type_counter=capture--24:besthit_avg=76.06666666666666:besthit_max=87.9:besthit_min=66.4:besthit_std=8.08298624684384:besthit_sum=456.4:bitscore_avg=161.33333333333334:bitscore_max=177.0:bitscore_min=145.0:bitscore_std=13.69184672228939:bitscore_sum=968.0:capture_class_counter=c__Alphaproteobacteria--6||c__Clostridia--1||c__Gammaproteobacteria--17:capture_domain_counter=d__Bacteria--24:capture_family_counter=f__Burkholderiaceae--1||f__Chromatiaceae--1||f__Oscillospiraceae--1||f__Rhodocyclaceae--15||f__Xanthobacteraceae--6:capture_genus_counter=g__Azonexus--2||g__Azorhizobium--1||g__Bordetella_B--1||g__Caldichromatium--1||g__Desulfobacillus--11||g__Methyloversatilis--2||g__Pelethomonas--1||g__Pseudolabrys--5:capture_order_counter=o__Burkholderiales--16||o__Chromatiales--1||o__Oscillospirales--1||o__Rhizobiales--6:capture_phylum_counter=p__Firmicutes_A--1||p__Proteobacteria--23:capture_species_counter=s__Azonexus aromaticus_B--1||s__Azonexus sp002470165--1||s__Azorhizobium caulinodans--1||s__Bordetella_B sp007679965--1||s__Caldichromatium japonicum--1||s__Desulfobacillus sp003105015--11||s__Methyloversatilis universalis--2||s__Pelethomonas sp009774055--1||s__Pseudolabrys sp018240595--4||s__Pseudolabrys sp018242205--1:evalue_avg=3.1250000089897833e-46:evalue_max=1.82e-45:evalue_min=1.87e-57:evalue_std=7.386856593475782e-46:evalue_sum=1.87500000539387e-45:gapopen_avg=0.8333333333333334:gapopen_max=2.0:gapopen_min=0.0:gapopen_std=0.983192080250175:gapopen_sum=5.0:gtdb_class_counter=:gtdb_domain_counter=:gtdb_family_counter=:gtdb_genus_counter=:gtdb_order_counter=:gtdb_phylum_counter=:gtdb_species_counter=:heptad_counter=MCP-38H--24:lbd_counter=:length_avg=125.5:length_max=137.0:length_min=91.0:length_std=17.66069081321566:length_sum=753.0:mismatch_avg=29.666666666666668:mismatch_max=46.0:mismatch_min=11.0:mismatch_std=13.276545735494103:mismatch_sum=178.0:name=N720436:qcovhsp_avg=99.73333333333333:qcovhsp_max=100.0:qcovhsp_min=99.2:qcovhsp_std=0.41311822359545636:qcovhsp_sum=598.4:qend_avg=125.0:qend_max=137.0:qend_min=91.0:qend_std=17.378147196982766:qend_sum=750.0:qstart_avg=1.1666666666666667:qstart_max=2.0:qstart_min=1.0:qstart_std=0.408248290463863:qstart_sum=7.0:ref_name_counter=GB_GCA_019247925.1_protein.faa_JAFBAG010000075.1_2@PF00015_full_PFAM.259.426--1||GB_GCA_903878085.1_protein.faa_CAIRGJ010000021.1_7@PF00015_full_PFAM.252.420--2||GB_GCA_903891395.1_protein.faa_CAITEM010000181.1_4@PF00015_full_PFAM.264.432--3:scovhsp_avg=74.36666666666667:scovhsp_max=81.5:scovhsp_min=54.5:scovhsp_std=10.270475483962109:scovhsp_sum=446.20000000000005:send_avg=129.5:send_max=142.0:send_min=98.0:send_std=16.059265238484603:send_sum=777.0:sstart_avg=5.666666666666667:sstart_max=8.0:sstart_min=3.0:sstart_std=2.065591117977289:sstart_sum=34.0])0:5e-09[&&NHX:Sample_counter=rhizpot2--1||rhiztom2--4||rhiztom3--20:Type_counter=capture--25:besthit_avg=77.74285714285715:besthit_max=87.9:besthit_min=66.4:besthit_std=8.608882456094817:besthit_sum=544.2:bitscore_avg=160.42857142857142:bitscore_max=177.0:bitscore_min=145.0:bitscore_std=12.726051271010226:bitscore_sum=1123.0:capture_class_counter=c__Alphaproteobacteria--6||c__Clostridia--1||c__Gammaproteobacteria--18:capture_domain_counter=d__Bacteria--25:capture_family_counter=f__Burkholderiaceae--1||f__Chromatiaceae--1||f__Oscillospiraceae--1||f__Rhodocyclaceae--16||f__Xanthobacteraceae--6:capture_genus_counter=g__Azonexus--2||g__Azorhizobium--1||g__Bordetella_B--1||g__Caldichromatium--1||g__Desulfobacillus--12||g__Methyloversatilis--2||g__Pelethomonas--1||g__Pseudolabrys--5:capture_order_counter=o__Burkholderiales--17||o__Chromatiales--1||o__Oscillospirales--1||o__Rhizobiales--6:capture_phylum_counter=p__Firmicutes_A--1||p__Proteobacteria--24:capture_species_counter=s__Azonexus aromaticus_B--1||s__Azonexus sp002470165--1||s__Azorhizobium caulinodans--1||s__Bordetella_B sp007679965--1||s__Caldichromatium japonicum--1||s__Desulfobacillus sp003105015--12||s__Methyloversatilis universalis--2||s__Pelethomonas sp009774055--1||s__Pseudolabrys sp018240595--4||s__Pseudolabrys sp018242205--1:evalue_avg=2.6789585791340998e-46:evalue_max=1.82e-45:evalue_min=1.87e-57:evalue_std=6.8457319533546665e-46:evalue_sum=1.8752710053938698e-45:gapopen_avg=0.7142857142857143:gapopen_max=2.0:gapopen_min=0.0:gapopen_std=0.9511897312113418:gapopen_sum=5.0:gtdb_class_counter=:gtdb_domain_counter=:gtdb_family_counter=:gtdb_genus_counter=:gtdb_order_counter=:gtdb_phylum_counter=:gtdb_species_counter=:heptad_counter=MCP-38H--25:lbd_counter=:length_avg=121.57142857142857:length_max=137.0:length_min=91.0:length_std=19.182084895870442:length_sum=851.0:mismatch_avg=27.142857142857142:mismatch_max=46.0:mismatch_min=11.0:mismatch_std=13.837492203292852:mismatch_sum=190.0:name=N720437:qcovhsp_avg=99.77142857142859:qcovhsp_max=100.0:qcovhsp_min=99.2:qcovhsp_std=0.39036002917941187:qcovhsp_sum=698.4000000000001:qend_avg=121.14285714285714:qend_max=137.0:qend_min=91.0:qend_std=18.862913979805025:qend_sum=848.0:qstart_avg=1.1428571428571428:qstart_max=2.0:qstart_min=1.0:qstart_std=0.37796447300922725:qstart_sum=8.0:ref_name_counter=GB_GCA_019247925.1_protein.faa_JAFBAG010000075.1_2@PF00015_full_PFAM.259.426--2||GB_GCA_903878085.1_protein.faa_CAIRGJ010000021.1_7@PF00015_full_PFAM.252.420--2||GB_GCA_903891395.1_protein.faa_CAITEM010000181.1_4@PF00015_full_PFAM.264.432--3:scovhsp_avg=72.12857142857142:scovhsp_max=81.5:scovhsp_min=54.5:scovhsp_std=11.08899067930505:scovhsp_sum=504.9:send_avg=126.28571428571429:send_max=142.0:send_min=98.0:send_std=16.948100048031794:send_sum=884.0:sstart_avg=6.285714285714286:sstart_max=10.0:sstart_min=3.0:sstart_std=2.497617912751115:sstart_sum=44.0],((((17669f9b-d315-4317-9285-a4db97386c01_2@MCPsignal.60.188:5e-09[&&NHX:Sample=rhiztom3:Type=capture:besthit=85.9:bitscore=196.0:capture_class=c__Gammaproteobacteria:capture_domain=d__Bacteria:capture_family=f__Rhodocyclaceae:capture_genus=g__Desulfobacillus:capture_order=o__Burkholderiales:capture_phylum=p__Proteobacteria:capture_species=s__Desulfobacillus sp003105015:evalue=3.49e-65:gapopen=0.0:heptad=MCP-38H:length=128.0:mismatch=18.0:qcovhsp=100.0:qend=128.0:qstart=1.0:ref_name=GB_GCA_903891395.1_protein.faa_CAITEM010000181.1_4@PF00015_full_PFAM.264.432:scovhsp=76.2:send=133.0:sstart=6.0],(fd11b177-aeda-4dfa-ba89-45eb88cfaba8_1@MCPsignal.170.311:5e-09[&&NHX:Sample=rhiztom3:Type=capture:besthit=62.4:bitscore=144.0:capture_class=c__Gammaproteobacteria:capture_domain=d__Bacteria:capture_family=f__Rhodocyclaceae:capture_genus=g__Desulfobacillus:capture_order=o__Burkholderiales:capture_phylum=p__Proteobacteria:capture_species=s__Desulfobacillus sp003105015:evalue=1.9e-44:gapopen=0.0:heptad=MCP-38H:length=141.0:mismatch=53.0:qcovhsp=100.0:qend=141.0:qstart=1.0:ref_name=GB_GCA_903891395.1_protein.faa_CAITEM010000181.1_4@PF00015_full_PFAM.264.432:scovhsp=83.9:send=148.0:sstart=8.0],(2797cc3d-2d29-4959-8c96-d90c3870c6f7_1@MCPsignal.132.228:0.00961505[&&NHX:Sample=rhiztom2:Type=capture:besthit=86.5:bitscore=144.0:capture_class=c__Desulfovibrionia:capture_domain=d__Bacteria:capture_family=f__Desulfohalobiaceae:capture_genus=g__Desulfohalobium:capture_order=o__Desulfovibrionales:capture_phylum=p__Desulfobacterota_I:capture_species=s__Desulfohalobium retbaense:evalue=3.16e-45:gapopen=1.0:heptad=MCP-38H:length=96.0:mismatch=12.0:qcovhsp=99.0:qend=95.0:qstart=1.0:ref_name=GB_GCA_019247925.1_protein.faa_JAFBAG010000075.1_2@PF00015_full_PFAM.259.426:scovhsp=57.5:send=103.0:sstart=8.0],(((((5e0eb415-189a-43ae-9814-a8ff00435677_3@MCPsignal.73.208:0.0624821[&&NHX:Sample=rhiztom3:Type=capture:capture_class=c__Alphaproteobacteria:capture_domain=d__Bacteria:capture_family=f__Beijerinckiaceae:capture_genus=g__Methylobacterium:capture_order=o__Rhizobiales:capture_phylum=p__Proteobacteria:capture_species=s__Methylobacterium tarhaniae:heptad=MCP-38H],((b00a4145-3eb3-57ca-97ad-8c17da276299_2@MCPsignal.62.155:5e-09[&&NHX:Sample=rhiztom2:Type=capture:besthit=88.2:bitscore=147.0:capture_class=c__Gammaproteobacteria:capture_domain=d__Bacteria:capture_family=f__Rhodocyclaceae:capture_genus=g__Desulfobacillus:capture_order=o__Burkholderiales:capture_phylum=p__Proteobacteria:capture_species=s__Desulfobacillus sp003105015:evalue=3.43e-46:gapopen=0.0:heptad=MCP-38H:length=93.0:mismatch=11.0:qcovhsp=100.0:qend=93.0:qstart=1.0:ref_name=GB_GCA_019247925.1_protein.faa_JAFBAG010000075.1_2@PF00015_full_PFAM.259.426:scovhsp=55.7:send=102.0:sstart=10.0],(3e7eb588-96cf-4b8f-b4a2-f821c5e5a3de_1@MCPsignal.62.165:0.0104929[&&NHX:Sample=rhiztom3:Type=capture:capture_class=c__Gammaproteobacteria:capture_domain=d__Bacteria:capture_family=f__Rhodocyclaceae:capture_genus=g__Desulfobacillus:capture_order=o__Burkholderiales:capture_phylum=p__Proteobacteria:capture_species=s__Desulfobacillus sp003105015:heptad=MCP-38H],179bd531-5dbc-4861-bab4-46e54aaf2178_3@MCPsignal.61.150:5e-09[&&NHX:Sample=rhiztom2:Type=capture:besthit=88.8:bitscore=142.0:capture_class=c__Gammaproteobacteria:capture_domain=d__Bacteria:capture_family=f__Rhodocyclaceae:capture_genus=g__Desulfobacillus:capture_order=o__Burkholderiales:capture_phylum=p__Proteobacteria:capture_species=s__Desulfobacillus sp003105015:evalue=2.75e-44:gapopen=0.0:heptad=MCP-38H:length=89.0:mismatch=10.0:qcovhsp=100.0:qend=89.0:qstart=1.0:ref_name=GB_GCA_019247925.1_protein.faa_JAFBAG010000075.1_2@PF00015_full_PFAM.259.426:scovhsp=53.3:send=98.0:sstart=10.0])0:1.8e-08[&&NHX:Sample_counter=rhiztom2--1||rhiztom3--1:Type_counter=capture--2:besthit_avg=88.8:besthit_max=88.8:besthit_min=88.8:besthit_std=0:besthit_sum=88.8:bitscore_avg=142.0:bitscore_max=142.0:bitscore_min=142.0:bitscore_std=0:bitscore_sum=142.0:capture_class_counter=c__Gammaproteobacteria--2:capture_domain_counter=d__Bacteria--2:capture_family_counter=f__Rhodocyclaceae--2:capture_genus_counter=g__Desulfobacillus--2:capture_order_counter=o__Burkholderiales--2:capture_phylum_counter=p__Proteobacteria--2:capture_species_counter=s__Desulfobacillus sp003105015--2:evalue_avg=2.75e-44:evalue_max=2.75e-44:evalue_min=2.75e-44:evalue_std=0:evalue_sum=2.75e-44:gapopen_avg=0.0:gapopen_max=0.0:gapopen_min=0.0:gapopen_std=0:gapopen_sum=0.0:gtdb_class_counter=:gtdb_domain_counter=:gtdb_family_counter=:gtdb_genus_counter=:gtdb_order_counter=:gtdb_phylum_counter=:gtdb_species_counter=:heptad_counter=MCP-38H--2:lbd_counter=:length_avg=89.0:length_max=89.0:length_min=89.0:length_std=0:length_sum=89.0:mismatch_avg=10.0:mismatch_max=10.0:mismatch_min=10.0:mismatch_std=0:mismatch_sum=10.0:name=N720445:qcovhsp_avg=100.0:qcovhsp_max=100.0:qcovhsp_min=100.0:qcovhsp_std=0:qcovhsp_sum=100.0:qend_avg=89.0:qend_max=89.0:qend_min=89.0:qend_std=0:qend_sum=89.0:qstart_avg=1.0:qstart_max=1.0:qstart_min=1.0:qstart_std=0:qstart_sum=1.0:ref_name_counter=GB_GCA_019247925.1_protein.faa_JAFBAG010000075.1_2@PF00015_full_PFAM.259.426--1:scovhsp_avg=53.3:scovhsp_max=53.3:scovhsp_min=53.3:scovhsp_std=0:scovhsp_sum=53.3:send_avg=98.0:send_max=98.0:send_min=98.0:send_std=0:send_sum=98.0:sstart_avg=10.0:sstart_max=10.0:sstart_min=10.0:sstart_std=0:sstart_sum=10.0])0:1.8e-08[&&NHX:Sample_counter=rhiztom2--2||rhiztom3--1:Type_counter=capture--3:besthit_avg=88.5:besthit_max=88.8:besthit_min=88.2:besthit_std=0.42426406871192446:besthit_sum=177.0:bitscore_avg=144.5:bitscore_max=147.0:bitscore_min=142.0:bitscore_std=3.5355339059327378:bitscore_sum=289.0:capture_class_counter=c__Gammaproteobacteria--3:capture_domain_counter=d__Bacteria--3:capture_family_counter=f__Rhodocyclaceae--3:capture_genus_counter=g__Desulfobacillus--3:capture_order_counter=o__Burkholderiales--3:capture_phylum_counter=p__Proteobacteria--3:capture_species_counter=s__Desulfobacillus sp003105015--3:evalue_avg=1.39215e-44:evalue_max=2.75e-44:evalue_min=3.43e-46:evalue_std=1.9202898856683072e-44:evalue_sum=2.7843e-44:gapopen_avg=0.0:gapopen_max=0.0:gapopen_min=0.0:gapopen_std=0.0:gapopen_sum=0.0:gtdb_class_counter=:gtdb_domain_counter=:gtdb_family_counter=:gtdb_genus_counter=:gtdb_order_counter=:gtdb_phylum_counter=:gtdb_species_counter=:heptad_counter=MCP-38H--3:lbd_counter=:length_avg=91.0:length_max=93.0:length_min=89.0:length_std=2.8284271247461903:length_sum=182.0:mismatch_avg=10.5:mismatch_max=11.0:mismatch_min=10.0:mismatch_std=0.7071067811865476:mismatch_sum=21.0:name=N720446:qcovhsp_avg=100.0:qcovhsp_max=100.0:qcovhsp_min=100.0:qcovhsp_std=0.0:qcovhsp_sum=200.0:qend_avg=91.0:qend_max=93.0:qend_min=89.0:qend_std=2.8284271247461903:qend_sum=182.0:qstart_avg=1.0:qstart_max=1.0:qstart_min=1.0:qstart_std=0.0:qstart_sum=2.0:ref_name_counter=GB_GCA_019247925.1_protein.faa_JAFBAG010000075.1_2@PF00015_full_PFAM.259.426--2:scovhsp_avg=54.5:scovhsp_max=55.7:scovhsp_min=53.3:scovhsp_std=1.697056274847718:scovhsp_sum=109.0:send_avg=100.0:send_max=102.0:send_min=98.0:send_std=2.8284271247461903:send_sum=200.0:sstart_avg=10.0:sstart_max=10.0:sstart_min=10.0:sstart_std=0.0:sstart_sum=20.0],((36abf2bf-413f-4641-963f-27a4aa8c1b2d_1@MCPsignal.248.350:0.017698[&&NHX:Sample=rhiztom3:Type=capture:capture_class=c__Gammaproteobacteria:capture_domain=d__Bacteria:capture_family=f__Rhodocyclaceae:capture_genus=g__Desulfobacillus:capture_order=o__Burkholderiales:capture_phylum=p__Proteobacteria:capture_species=s__Desulfobacillus sp003105015:heptad=MCP-38H],2e1b245d-2fa4-456f-99d3-0df2456f7fa1_3@MCPsignal.136.234:6e-09[&&NHX:Sample=rhiztom3:Type=capture:besthit=87.6:bitscore=152.0:capture_class=c__Gammaproteobacteria:capture_domain=d__Bacteria:capture_family=f__Rhodocyclaceae:capture_genus=g__Desulfobacillus:capture_order=o__Burkholderiales:capture_phylum=p__Proteobacteria:capture_species=s__Desulfobacillus sp003105015:evalue=4.45e-48:gapopen=0.0:heptad=MCP-38H:length=97.0:mismatch=12.0:qcovhsp=99.0:qend=97.0:qstart=1.0:ref_name=GB_GCA_019247925.1_protein.faa_JAFBAG010000075.1_2@PF00015_full_PFAM.259.426:scovhsp=58.1:send=102.0:sstart=6.0])0.7:0.00691002[&&NHX:Sample_counter=rhiztom3--2:Type_counter=capture--2:besthit_avg=87.6:besthit_max=87.6:besthit_min=87.6:besthit_std=0:besthit_sum=87.6:bitscore_avg=152.0:bitscore_max=152.0:bitscore_min=152.0:bitscore_std=0:bitscore_sum=152.0:capture_class_counter=c__Gammaproteobacteria--2:capture_domain_counter=d__Bacteria--2:capture_family_counter=f__Rhodocyclaceae--2:capture_genus_counter=g__Desulfobacillus--2:capture_order_counter=o__Burkholderiales--2:capture_phylum_counter=p__Proteobacteria--2:capture_species_counter=s__Desulfobacillus sp003105015--2:evalue_avg=4.45e-48:evalue_max=4.45e-48:evalue_min=4.45e-48:evalue_std=0:evalue_sum=4.45e-48:gapopen_avg=0.0:gapopen_max=0.0:gapopen_min=0.0:gapopen_std=0:gapopen_sum=0.0:gtdb_class_counter=:gtdb_domain_counter=:gtdb_family_counter=:gtdb_genus_counter=:gtdb_order_counter=:gtdb_phylum_counter=:gtdb_species_counter=:heptad_counter=MCP-38H--2:lbd_counter=:length_avg=97.0:length_max=97.0:length_min=97.0:length_std=0:length_sum=97.0:mismatch_avg=12.0:mismatch_max=12.0:mismatch_min=12.0:mismatch_std=0:mismatch_sum=12.0:name=N720449:qcovhsp_avg=99.0:qcovhsp_max=99.0:qcovhsp_min=99.0:qcovhsp_std=0:qcovhsp_sum=99.0:qend_avg=97.0:qend_max=97.0:qend_min=97.0:qend_std=0:qend_sum=97.0:qstart_avg=1.0:qstart_max=1.0:qstart_min=1.0:qstart_std=0:qstart_sum=1.0:ref_name_counter=GB_GCA_019247925.1_protein.faa_JAFBAG010000075.1_2@PF00015_full_PFAM.259.426--1:scovhsp_avg=58.1:scovhsp_max=58.1:scovhsp_min=58.1:scovhsp_std=0:scovhsp_sum=58.1:send_avg=102.0:send_max=102.0:send_min=102.0:send_std=0:send_sum=102.0:sstart_avg=6.0:sstart_max=6.0:sstart_min=6.0:sstart_std=0:sstart_sum=6.0],6b01c9c6-bd62-45ee-b8e3-5a102a918178_2@MCPsignal.158.256:0.0125693[&&NHX:Sample=rhiztom3:Type=capture:capture_class=c__Gammaproteobacteria:capture_domain=d__Bacteria:capture_family=f__Rhodocyclaceae:capture_genus=g__Desulfobacillus:capture_order=o__Burkholderiales:capture_phylum=p__Proteobacteria:capture_species=s__Desulfobacillus sp003105015:heptad=MCP-38H])0.751:0.0101278[&&NHX:Sample_counter=rhiztom3--3:Type_counter=capture--3:besthit_avg=87.6:besthit_max=87.6:besthit_min=87.6:besthit_std=0:besthit_sum=87.6:bitscore_avg=152.0:bitscore_max=152.0:bitscore_min=152.0:bitscore_std=0:bitscore_sum=152.0:capture_class_counter=c__Gammaproteobacteria--3:capture_domain_counter=d__Bacteria--3:capture_family_counter=f__Rhodocyclaceae--3:capture_genus_counter=g__Desulfobacillus--3:capture_order_counter=o__Burkholderiales--3:capture_phylum_counter=p__Proteobacteria--3:capture_species_counter=s__Desulfobacillus sp003105015--3:evalue_avg=4.45e-48:evalue_max=4.45e-48:evalue_min=4.45e-48:evalue_std=0:evalue_sum=4.45e-48:gapopen_avg=0.0:gapopen_max=0.0:gapopen_min=0.0:gapopen_std=0:gapopen_sum=0.0:gtdb_class_counter=:gtdb_domain_counter=:gtdb_family_counter=:gtdb_genus_counter=:gtdb_order_counter=:gtdb_phylum_counter=:gtdb_species_counter=:heptad_counter=MCP-38H--3:lbd_counter=:length_avg=97.0:length_max=97.0:length_min=97.0:length_std=0:length_sum=97.0:mismatch_avg=12.0:mismatch_max=12.0:mismatch_min=12.0:mismatch_std=0:mismatch_sum=12.0:name=N720451:qcovhsp_avg=99.0:qcovhsp_max=99.0:qcovhsp_min=99.0:qcovhsp_std=0:qcovhsp_sum=99.0:qend_avg=97.0:qend_max=97.0:qend_min=97.0:qend_std=0:qend_sum=97.0:qstart_avg=1.0:qstart_max=1.0:qstart_min=1.0:qstart_std=0:qstart_sum=1.0:ref_name_counter=GB_GCA_019247925.1_protein.faa_JAFBAG010000075.1_2@PF00015_full_PFAM.259.426--1:scovhsp_avg=58.1:scovhsp_max=58.1:scovhsp_min=58.1:scovhsp_std=0:scovhsp_sum=58.1:send_avg=102.0:send_max=102.0:send_min=102.0:send_std=0:send_sum=102.0:sstart_avg=6.0:sstart_max=6.0:sstart_min=6.0:sstart_std=0:sstart_sum=6.0])0.922:0.0419389[&&NHX:Sample_counter=rhiztom2--2||rhiztom3--4:Type_counter=capture--6:besthit_avg=88.2:besthit_max=88.8:besthit_min=87.6:besthit_std=0.6000000000000014:besthit_sum=264.6:bitscore_avg=147.0:bitscore_max=152.0:bitscore_min=142.0:bitscore_std=5.0:bitscore_sum=441.0:capture_class_counter=c__Gammaproteobacteria--6:capture_domain_counter=d__Bacteria--6:capture_family_counter=f__Rhodocyclaceae--6:capture_genus_counter=g__Desulfobacillus--6:capture_order_counter=o__Burkholderiales--6:capture_phylum_counter=p__Proteobacteria--6:capture_species_counter=s__Desulfobacillus sp003105015--6:evalue_avg=9.282483333333332e-45:evalue_max=2.75e-44:evalue_min=4.45e-48:evalue_std=1.5777740305596152e-44:evalue_sum=2.784745e-44:gapopen_avg=0.0:gapopen_max=0.0:gapopen_min=0.0:gapopen_std=0.0:gapopen_sum=0.0:gtdb_class_counter=:gtdb_domain_counter=:gtdb_family_counter=:gtdb_genus_counter=:gtdb_order_counter=:gtdb_phylum_counter=:gtdb_species_counter=:heptad_counter=MCP-38H--6:lbd_counter=:length_avg=93.0:length_max=97.0:length_min=89.0:length_std=4.0:length_sum=279.0:mismatch_avg=11.0:mismatch_max=12.0:mismatch_min=10.0:mismatch_std=1.0:mismatch_sum=33.0:name=N720452:qcovhsp_avg=99.66666666666667:qcovhsp_max=100.0:qcovhsp_min=99.0:qcovhsp_std=0.5773502691896257:qcovhsp_sum=299.0:qend_avg=93.0:qend_max=97.0:qend_min=89.0:qend_std=4.0:qend_sum=279.0:qstart_avg=1.0:qstart_max=1.0:qstart_min=1.0:qstart_std=0.0:qstart_sum=3.0:ref_name_counter=GB_GCA_019247925.1_protein.faa_JAFBAG010000075.1_2@PF00015_full_PFAM.259.426--3:scovhsp_avg=55.70000000000001:scovhsp_max=58.1:scovhsp_min=53.3:scovhsp_std=2.400000000000002:scovhsp_sum=167.10000000000002:send_avg=100.66666666666667:send_max=102.0:send_min=98.0:send_std=2.3094010767585034:send_sum=302.0:sstart_avg=8.666666666666666:sstart_max=10.0:sstart_min=6.0:sstart_std=2.3094010767585034:sstart_sum=26.0])0.769:0.0283499[&&NHX:Sample_counter=rhiztom2--2||rhiztom3--5:Type_counter=capture--7:besthit_avg=88.2:besthit_max=88.8:besthit_min=87.6:besthit_std=0.6000000000000014:besthit_sum=264.6:bitscore_avg=147.0:bitscore_max=152.0:bitscore_min=142.0:bitscore_std=5.0:bitscore_sum=441.0:capture_class_counter=c__Alphaproteobacteria--1||c__Gammaproteobacteria--6:capture_domain_counter=d__Bacteria--7:capture_family_counter=f__Beijerinckiaceae--1||f__Rhodocyclaceae--6:capture_genus_counter=g__Desulfobacillus--6||g__Methylobacterium--1:capture_order_counter=o__Burkholderiales--6||o__Rhizobiales--1:capture_phylum_counter=p__Proteobacteria--7:capture_species_counter=s__Desulfobacillus sp003105015--6||s__Methylobacterium tarhaniae--1:evalue_avg=9.282483333333332e-45:evalue_max=2.75e-44:evalue_min=4.45e-48:evalue_std=1.5777740305596152e-44:evalue_sum=2.784745e-44:gapopen_avg=0.0:gapopen_max=0.0:gapopen_min=0.0:gapopen_std=0.0:gapopen_sum=0.0:gtdb_class_counter=:gtdb_domain_counter=:gtdb_family_counter=:gtdb_genus_counter=:gtdb_order_counter=:gtdb_phylum_counter=:gtdb_species_counter=:heptad_counter=MCP-38H--7:lbd_counter=:length_avg=93.0:length_max=97.0:length_min=89.0:length_std=4.0:length_sum=279.0:mismatch_avg=11.0:mismatch_max=12.0:mismatch_min=10.0:mismatch_std=1.0:mismatch_sum=33.0:name=N720453:qcovhsp_avg=99.66666666666667:qcovhsp_max=100.0:qcovhsp_min=99.0:qcovhsp_std=0.5773502691896257:qcovhsp_sum=299.0:qend_avg=93.0:qend_max=97.0:qend_min=89.0:qend_std=4.0:qend_sum=279.0:qstart_avg=1.0:qstart_max=1.0:qstart_min=1.0:qstart_std=0.0:qstart_sum=3.0:ref_name_counter=GB_GCA_019247925.1_protein.faa_JAFBAG010000075.1_2@PF00015_full_PFAM.259.426--3:scovhsp_avg=55.70000000000001:scovhsp_max=58.1:scovhsp_min=53.3:scovhsp_std=2.400000000000002:scovhsp_sum=167.10000000000002:send_avg=100.66666666666667:send_max=102.0:send_min=98.0:send_std=2.3094010767585034:send_sum=302.0:sstart_avg=8.666666666666666:sstart_max=10.0:sstart_min=6.0:sstart_std=2.3094010767585034:sstart_sum=26.0],((((((cba91e1b-9f2d-450b-b0ac-068215498d50_1@MCPsignal.77.175:5e-09[&&NHX:Sample=rhiztom3:Type=capture:capture_class=c__Gammaproteobacteria:capture_domain=d__Bacteria:capture_family=f__Gallionellaceae:capture_genus=g__VIKH01:capture_order=o__Burkholderiales:capture_phylum=p__Proteobacteria:capture_species=s__VIKH01 sp016223025:heptad=MCP-38H],(6776b2a9-d3d3-40a0-8623-a6a5d39b24ac_4@MCPsignal.62.149:0[&&NHX:Sample=rhiztom2:Type=capture:besthit=88.5:bitscore=138.0:capture_class=c__Gammaproteobacteria:capture_domain=d__Bacteria:capture_family=f__Rhodocyclaceae:capture_genus=g__Desulfobacillus:capture_order=o__Burkholderiales:capture_phylum=p__Proteobacteria:capture_species=s__Desulfobacillus sp003105015:evalue=8.37e-43:gapopen=0.0:heptad=MCP-38H:length=87.0:mismatch=10.0:qcovhsp=100.0:qend=87.0:qstart=1.0:ref_name=GB_GCA_019247925.1_protein.faa_JAFBAG010000075.1_2@PF00015_full_PFAM.259.426:scovhsp=52.1:send=96.0:sstart=10.0],d91466bf-ba61-4c78-b13e-23e634158ee2_1@MCPsignal.72.159:0[&&NHX:Sample=rhiztom3:Type=capture:besthit=88.5:bitscore=138.0:capture_class=c__Gammaproteobacteria:capture_domain=d__Bacteria:capture_family=f__Rhodocyclaceae:capture_genus=g__Desulfobacillus:capture_order=o__Burkholderiales:capture_phylum=p__Proteobacteria:capture_species=s__Desulfobacillus sp003105015:evalue=8.37e-43:gapopen=0.0:heptad=MCP-38H:length=87.0:mismatch=10.0:qcovhsp=100.0:qend=87.0:qstart=1.0:ref_name=GB_GCA_019247925.1_protein.faa_JAFBAG010000075.1_2@PF00015_full_PFAM.259.426:scovhsp=52.1:send=96.0:sstart=10.0]):5e-09[&&NHX:Sample_counter=rhiztom2--1||rhiztom3--1:Type_counter=capture--2:besthit_avg=88.5:besthit_max=88.5:besthit_min=88.5:besthit_std=0.0:besthit_sum=177.0:bitscore_avg=138.0:bitscore_max=138.0:bitscore_min=138.0:bitscore_std=0.0:bitscore_sum=276.0:capture_class_counter=c__Gammaproteobacteria--2:capture_domain_counter=d__Bacteria--2:capture_family_counter=f__Rhodocyclaceae--2:capture_genus_counter=g__Desulfobacillus--2:capture_order_counter=o__Burkholderiales--2:capture_phylum_counter=p__Proteobacteria--2:capture_species_counter=s__Desulfobacillus sp003105015--2:evalue_avg=8.37e-43:evalue_max=8.37e-43:evalue_min=8.37e-43:evalue_std=0.0:evalue_sum=1.674e-42:gapopen_avg=0.0:gapopen_max=0.0:gapopen_min=0.0:gapopen_std=0.0:gapopen_sum=0.0:gtdb_class_counter=:gtdb_domain_counter=:gtdb_family_counter=:gtdb_genus_counter=:gtdb_order_counter=:gtdb_phylum_counter=:gtdb_species_counter=:heptad_counter=MCP-38H--2:lbd_counter=:length_avg=87.0:length_max=87.0:length_min=87.0:length_std=0.0:length_sum=174.0:mismatch_avg=10.0:mismatch_max=10.0:mismatch_min=10.0:mismatch_std=0.0:mismatch_sum=20.0:name=N720457:qcovhsp_avg=100.0:qcovhsp_max=100.0:qcovhsp_min=100.0:qcovhsp_std=0.0:qcovhsp_sum=200.0:qend_avg=87.0:qend_max=87.0:qend_min=87.0:qend_std=0.0:qend_sum=174.0:qstart_avg=1.0:qstart_max=1.0:qstart_min=1.0:qstart_std=0.0:qstart_sum=2.0:ref_name_counter=GB_GCA_019247925.1_protein.faa_JAFBAG010000075.1_2@PF00015_full_PFAM.259.426--2:scovhsp_avg=52.1:scovhsp_max=52.1:scovhsp_min=52.1:scovhsp_std=0.0:scovhsp_sum=104.2:send_avg=96.0:send_max=96.0:send_min=96.0:send_std=0.0:send_sum=192.0:sstart_avg=10.0:sstart_max=10.0:sstart_min=10.0:sstart_std=0.0:sstart_sum=20.0])0:5e-09[&&NHX:Sample_counter=rhiztom2--1||rhiztom3--2:Type_counter=capture--3:besthit_avg=88.5:besthit_max=88.5:besthit_min=88.5:besthit_std=0.0:besthit_sum=177.0:bitscore_avg=138.0:bitscore_max=138.0:bitscore_min=138.0:bitscore_std=0.0:bitscore_sum=276.0:capture_class_counter=c__Gammaproteobacteria--3:capture_domain_counter=d__Bacteria--3:capture_family_counter=f__Gallionellaceae--1||f__Rhodocyclaceae--2:capture_genus_counter=g__Desulfobacillus--2||g__VIKH01--1:capture_order_counter=o__Burkholderiales--3:capture_phylum_counter=p__Proteobacteria--3:capture_species_counter=s__Desulfobacillus sp003105015--2||s__VIKH01 sp016223025--1:evalue_avg=8.37e-43:evalue_max=8.37e-43:evalue_min=8.37e-43:evalue_std=0.0:evalue_sum=1.674e-42:gapopen_avg=0.0:gapopen_max=0.0:gapopen_min=0.0:gapopen_std=0.0:gapopen_sum=0.0:gtdb_class_counter=:gtdb_domain_counter=:gtdb_family_counter=:gtdb_genus_counter=:gtdb_order_counter=:gtdb_phylum_counter=:gtdb_species_counter=:heptad_counter=MCP-38H--3:lbd_counter=:length_avg=87.0:length_max=87.0:length_min=87.0:length_std=0.0:length_sum=174.0:mismatch_avg=10.0:mismatch_max=10.0:mismatch_min=10.0:mismatch_std=0.0:mismatch_sum=20.0:name=N720458:qcovhsp_avg=100.0:qcovhsp_max=100.0:qcovhsp_min=100.0:qcovhsp_std=0.0:qcovhsp_sum=200.0:qend_avg=87.0:qend_max=87.0:qend_min=87.0:qend_std=0.0:qend_sum=174.0:qstart_avg=1.0:qstart_max=1.0:qstart_min=1.0:qstart_std=0.0:qstart_sum=2.0:ref_name_counter=GB_GCA_019247925.1_protein.faa_JAFBAG010000075.1_2@PF00015_full_PFAM.259.426--2:scovhsp_avg=52.1:scovhsp_max=52.1:scovhsp_min=52.1:scovhsp_std=0.0:scovhsp_sum=104.2:send_avg=96.0:send_max=96.0:send_min=96.0:send_std=0.0:send_sum=192.0:sstart_avg=10.0:sstart_max=10.0:sstart_min=10.0:sstart_std=0.0:sstart_sum=20.0],bafff54b-d6a8-4650-a501-3cf82149ecd4_1@MCPsignal.32.117:5e-09[&&NHX:Sample=rhiztom3:Type=capture:besthit=88.2:bitscore=135.0:capture_class=c__Gammaproteobacteria:capture_domain=d__Bacteria:capture_family=f__Rhodocyclaceae:capture_genus=g__Desulfobacillus:capture_order=o__Burkholderiales:capture_phylum=p__Proteobacteria:capture_species=s__Desulfobacillus sp003105015:evalue=8.92e-42:gapopen=0.0:heptad=MCP-38H:length=85.0:mismatch=10.0:qcovhsp=100.0:qend=85.0:qstart=1.0:ref_name=GB_GCA_019247925.1_protein.faa_JAFBAG010000075.1_2@PF00015_full_PFAM.259.426:scovhsp=50.9:send=94.0:sstart=10.0])0.91:5e-09[&&NHX:Sample_counter=rhiztom2--1||rhiztom3--3:Type_counter=capture--4:besthit_avg=88.39999999999999:besthit_max=88.5:besthit_min=88.2:besthit_std=0.1732050807568861:besthit_sum=265.2:bitscore_avg=137.0:bitscore_max=138.0:bitscore_min=135.0:bitscore_std=1.7320508075688772:bitscore_sum=411.0:capture_class_counter=c__Gammaproteobacteria--4:capture_domain_counter=d__Bacteria--4:capture_family_counter=f__Gallionellaceae--1||f__Rhodocyclaceae--3:capture_genus_counter=g__Desulfobacillus--3||g__VIKH01--1:capture_order_counter=o__Burkholderiales--4:capture_phylum_counter=p__Proteobacteria--4:capture_species_counter=s__Desulfobacillus sp003105015--3||s__VIKH01 sp016223025--1:evalue_avg=3.5313333333333335e-42:evalue_max=8.92e-42:evalue_min=8.37e-43:evalue_std=4.666722225859745e-42:evalue_sum=1.0594e-41:gapopen_avg=0.0:gapopen_max=0.0:gapopen_min=0.0:gapopen_std=0.0:gapopen_sum=0.0:gtdb_class_counter=:gtdb_domain_counter=:gtdb_family_counter=:gtdb_genus_counter=:gtdb_order_counter=:gtdb_phylum_counter=:gtdb_species_counter=:heptad_counter=MCP-38H--4:lbd_counter=:length_avg=86.33333333333333:length_max=87.0:length_min=85.0:length_std=1.1547005383792517:length_sum=259.0:mismatch_avg=10.0:mismatch_max=10.0:mismatch_min=10.0:mismatch_std=0.0:mismatch_sum=30.0:name=N720460:qcovhsp_avg=100.0:qcovhsp_max=100.0:qcovhsp_min=100.0:qcovhsp_std=0.0:qcovhsp_sum=300.0:qend_avg=86.33333333333333:qend_max=87.0:qend_min=85.0:qend_std=1.1547005383792517:qend_sum=259.0:qstart_avg=1.0:qstart_max=1.0:qstart_min=1.0:qstart_std=0.0:qstart_sum=3.0:ref_name_counter=GB_GCA_019247925.1_protein.faa_JAFBAG010000075.1_2@PF00015_full_PFAM.259.426--3:scovhsp_avg=51.699999999999996:scovhsp_max=52.1:scovhsp_min=50.9:scovhsp_std=0.6928203230275526:scovhsp_sum=155.1:send_avg=95.33333333333333:send_max=96.0:send_min=94.0:send_std=1.1547005383792517:send_sum=286.0:sstart_avg=10.0:sstart_max=10.0:sstart_min=10.0:sstart_std=0.0:sstart_sum=30.0],6d7c254d-583c-4c65-91ba-5da0db23d3cd_4@MCPsignal.98.189:0.0108422[&&NHX:Sample=rhiztom3:Type=capture:besthit=87.6:bitscore=142.0:capture_class=c__Clostridia:capture_domain=d__Bacteria:capture_family=f__BX7:capture_genus=g__JAAYBB01:capture_order=o__Oscillospirales:capture_phylum=p__Firmicutes_A:capture_species=s__JAAYBB01 sp012719075:evalue=1.48e-44:gapopen=0.0:heptad=MCP-38H:length=89.0:mismatch=11.0:qcovhsp=97.8:qend=89.0:qstart=1.0:ref_name=GB_GCA_019247925.1_protein.faa_JAFBAG010000075.1_2@PF00015_full_PFAM.259.426:scovhsp=53.3:send=98.0:sstart=10.0])0.901:0.0537983[&&NHX:Sample_counter=rhiztom2--1||rhiztom3--4:Type_counter=capture--5:besthit_avg=88.19999999999999:besthit_max=88.5:besthit_min=87.6:besthit_std=0.4242640687119312:besthit_sum=352.79999999999995:bitscore_avg=138.25:bitscore_max=142.0:bitscore_min=135.0:bitscore_std=2.8722813232690143:bitscore_sum=553.0:capture_class_counter=c__Clostridia--1||c__Gammaproteobacteria--4:capture_domain_counter=d__Bacteria--5:capture_family_counter=f__BX7--1||f__Gallionellaceae--1||f__Rhodocyclaceae--3:capture_genus_counter=g__Desulfobacillus--3||g__JAAYBB01--1||g__VIKH01--1:capture_order_counter=o__Burkholderiales--4||o__Oscillospirales--1:capture_phylum_counter=p__Firmicutes_A--1||p__Proteobacteria--4:capture_species_counter=s__Desulfobacillus sp003105015--3||s__JAAYBB01 sp012719075--1||s__VIKH01 sp016223025--1:evalue_avg=2.6521999999999996e-42:evalue_max=8.92e-42:evalue_min=1.48e-44:evalue_std=4.196470647262212e-42:evalue_sum=1.0608799999999998e-41:gapopen_avg=0.0:gapopen_max=0.0:gapopen_min=0.0:gapopen_std=0.0:gapopen_sum=0.0:gtdb_class_counter=:gtdb_domain_counter=:gtdb_family_counter=:gtdb_genus_counter=:gtdb_order_counter=:gtdb_phylum_counter=:gtdb_species_counter=:heptad_counter=MCP-38H--5:lbd_counter=:length_avg=87.0:length_max=89.0:length_min=85.0:length_std=1.632993161855452:length_sum=348.0:mismatch_avg=10.25:mismatch_max=11.0:mismatch_min=10.0:mismatch_std=0.5:mismatch_sum=41.0:name=N720462:qcovhsp_avg=99.45:qcovhsp_max=100.0:qcovhsp_min=97.8:qcovhsp_std=1.1000000000000014:qcovhsp_sum=397.8:qend_avg=87.0:qend_max=89.0:qend_min=85.0:qend_std=1.632993161855452:qend_sum=348.0:qstart_avg=1.0:qstart_max=1.0:qstart_min=1.0:qstart_std=0.0:qstart_sum=4.0:ref_name_counter=GB_GCA_019247925.1_protein.faa_JAFBAG010000075.1_2@PF00015_full_PFAM.259.426--4:scovhsp_avg=52.1:scovhsp_max=53.3:scovhsp_min=50.9:scovhsp_std=0.9797958971132706:scovhsp_sum=208.4:send_avg=96.0:send_max=98.0:send_min=94.0:send_std=1.632993161855452:send_sum=384.0:sstart_avg=10.0:sstart_max=10.0:sstart_min=10.0:sstart_std=0.0:sstart_sum=40.0],37d449f9-08b5-4ee6-8a9e-56ec2cf05154_2@MCPsignal.60.152:0.0110116[&&NHX:Sample=rhiztom3:Type=capture:besthit=88.9:bitscore=144.0:capture_class=c__Gammaproteobacteria:capture_domain=d__Bacteria:capture_family=f__Rhodocyclaceae:capture_genus=g__Desulfobacillus:capture_order=o__Burkholderiales:capture_phylum=p__Proteobacteria:capture_species=s__Desulfobacillus sp003105015:evalue=3.81e-45:gapopen=0.0:heptad=MCP-38H:length=90.0:mismatch=10.0:qcovhsp=97.8:qend=90.0:qstart=1.0:ref_name=GB_GCA_019247925.1_protein.faa_JAFBAG010000075.1_2@PF00015_full_PFAM.259.426:scovhsp=53.9:send=97.0:sstart=8.0])0:5e-09[&&NHX:Sample_counter=rhiztom2--1||rhiztom3--5:Type_counter=capture--6:besthit_avg=88.33999999999999:besthit_max=88.9:besthit_min=87.6:besthit_std=0.4827007354458905:besthit_sum=441.69999999999993:bitscore_avg=139.4:bitscore_max=144.0:bitscore_min=135.0:bitscore_std=3.5777087639996634:bitscore_sum=697.0:capture_class_counter=c__Clostridia--1||c__Gammaproteobacteria--5:capture_domain_counter=d__Bacteria--6:capture_family_counter=f__BX7--1||f__Gallionellaceae--1||f__Rhodocyclaceae--4:capture_genus_counter=g__Desulfobacillus--4||g__JAAYBB01--1||g__VIKH01--1:capture_order_counter=o__Burkholderiales--5||o__Oscillospirales--1:capture_phylum_counter=p__Firmicutes_A--1||p__Proteobacteria--5:capture_species_counter=s__Desulfobacillus sp003105015--4||s__JAAYBB01 sp012719075--1||s__VIKH01 sp016223025--1:evalue_avg=2.1225219999999996e-42:evalue_max=8.92e-42:evalue_min=3.81e-45:evalue_std=3.8223773150252975e-42:evalue_sum=1.0612609999999998e-41:gapopen_avg=0.0:gapopen_max=0.0:gapopen_min=0.0:gapopen_std=0.0:gapopen_sum=0.0:gtdb_class_counter=:gtdb_domain_counter=:gtdb_family_counter=:gtdb_genus_counter=:gtdb_order_counter=:gtdb_phylum_counter=:gtdb_species_counter=:heptad_counter=MCP-38H--6:lbd_counter=:length_avg=87.6:length_max=90.0:length_min=85.0:length_std=1.9493588689617927:length_sum=438.0:mismatch_avg=10.2:mismatch_max=11.0:mismatch_min=10.0:mismatch_std=0.4472135954999579:mismatch_sum=51.0:name=N720464:qcovhsp_avg=99.12:qcovhsp_max=100.0:qcovhsp_min=97.8:qcovhsp_std=1.204989626511367:qcovhsp_sum=495.6:qend_avg=87.6:qend_max=90.0:qend_min=85.0:qend_std=1.9493588689617927:qend_sum=438.0:qstart_avg=1.0:qstart_max=1.0:qstart_min=1.0:qstart_std=0.0:qstart_sum=5.0:ref_name_counter=GB_GCA_019247925.1_protein.faa_JAFBAG010000075.1_2@PF00015_full_PFAM.259.426--5:scovhsp_avg=52.46:scovhsp_max=53.9:scovhsp_min=50.9:scovhsp_std=1.169615321377075:scovhsp_sum=262.3:send_avg=96.2:send_max=98.0:send_min=94.0:send_std=1.4832396974191324:send_sum=481.0:sstart_avg=9.6:sstart_max=10.0:sstart_min=8.0:sstart_std=0.8944271909999159:sstart_sum=48.0],32d766ec-caef-4979-a043-5497c78e14b6_5@MCPsignal.70.153:5e-09[&&NHX:Sample=rhiztom3:Type=capture:capture_class=c__Gammaproteobacteria:capture_domain=d__Bacteria:capture_family=f__Rhodocyclaceae:capture_genus=g__Desulfobacillus:capture_order=o__Burkholderiales:capture_phylum=p__Proteobacteria:capture_species=s__Desulfobacillus sp003105015:heptad=MCP-38H])0.404:1.8e-08[&&NHX:Sample_counter=rhiztom2--1||rhiztom3--6:Type_counter=capture--7:besthit_avg=88.33999999999999:besthit_max=88.9:besthit_min=87.6:besthit_std=0.4827007354458905:besthit_sum=441.69999999999993:bitscore_avg=139.4:bitscore_max=144.0:bitscore_min=135.0:bitscore_std=3.5777087639996634:bitscore_sum=697.0:capture_class_counter=c__Clostridia--1||c__Gammaproteobacteria--6:capture_domain_counter=d__Bacteria--7:capture_family_counter=f__BX7--1||f__Gallionellaceae--1||f__Rhodocyclaceae--5:capture_genus_counter=g__Desulfobacillus--5||g__JAAYBB01--1||g__VIKH01--1:capture_order_counter=o__Burkholderiales--6||o__Oscillospirales--1:capture_phylum_counter=p__Firmicutes_A--1||p__Proteobacteria--6:capture_species_counter=s__Desulfobacillus sp003105015--5||s__JAAYBB01 sp012719075--1||s__VIKH01 sp016223025--1:evalue_avg=2.1225219999999996e-42:evalue_max=8.92e-42:evalue_min=3.81e-45:evalue_std=3.8223773150252975e-42:evalue_sum=1.0612609999999998e-41:gapopen_avg=0.0:gapopen_max=0.0:gapopen_min=0.0:gapopen_std=0.0:gapopen_sum=0.0:gtdb_class_counter=:gtdb_domain_counter=:gtdb_family_counter=:gtdb_genus_counter=:gtdb_order_counter=:gtdb_phylum_counter=:gtdb_species_counter=:heptad_counter=MCP-38H--7:lbd_counter=:length_avg=87.6:length_max=90.0:length_min=85.0:length_std=1.9493588689617927:length_sum=438.0:mismatch_avg=10.2:mismatch_max=11.0:mismatch_min=10.0:mismatch_std=0.4472135954999579:mismatch_sum=51.0:name=N720466:qcovhsp_avg=99.12:qcovhsp_max=100.0:qcovhsp_min=97.8:qcovhsp_std=1.204989626511367:qcovhsp_sum=495.6:qend_avg=87.6:qend_max=90.0:qend_min=85.0:qend_std=1.9493588689617927:qend_sum=438.0:qstart_avg=1.0:qstart_max=1.0:qstart_min=1.0:qstart_std=0.0:qstart_sum=5.0:ref_name_counter=GB_GCA_019247925.1_protein.faa_JAFBAG010000075.1_2@PF00015_full_PFAM.259.426--5:scovhsp_avg=52.46:scovhsp_max=53.9:scovhsp_min=50.9:scovhsp_std=1.169615321377075:scovhsp_sum=262.3:send_avg=96.2:send_max=98.0:send_min=94.0:send_std=1.4832396974191324:send_sum=481.0:sstart_avg=9.6:sstart_max=10.0:sstart_min=8.0:sstart_std=0.8944271909999159:sstart_sum=48.0],1a59f042-d9ce-4095-8afe-6ff53b68f32c_2@MCPsignal.60.151:5e-09[&&NHX:Sample=rhiztom3:Type=capture:besthit=89.0:bitscore=146.0:capture_class=c__Gammaproteobacteria:capture_domain=d__Bacteria:capture_family=f__Rhodocyclaceae:capture_genus=g__Desulfobacillus:capture_order=o__Burkholderiales:capture_phylum=p__Proteobacteria:capture_species=s__Desulfobacillus sp003105015:evalue=6.37e-46:gapopen=0.0:heptad=MCP-38H:length=91.0:mismatch=10.0:qcovhsp=100.0:qend=91.0:qstart=1.0:ref_name=GB_GCA_019247925.1_protein.faa_JAFBAG010000075.1_2@PF00015_full_PFAM.259.426:scovhsp=54.5:send=98.0:sstart=8.0])0.077:0.0328294[&&NHX:Sample_counter=rhiztom2--1||rhiztom3--7:Type_counter=capture--8:besthit_avg=88.44999999999999:besthit_max=89.0:besthit_min=87.6:besthit_std=0.5089204259999816:besthit_sum=530.6999999999999:bitscore_avg=140.5:bitscore_max=146.0:bitscore_min=135.0:bitscore_std=4.183300132670378:bitscore_sum=843.0:capture_class_counter=c__Clostridia--1||c__Gammaproteobacteria--7:capture_domain_counter=d__Bacteria--8:capture_family_counter=f__BX7--1||f__Gallionellaceae--1||f__Rhodocyclaceae--6:capture_genus_counter=g__Desulfobacillus--6||g__JAAYBB01--1||g__VIKH01--1:capture_order_counter=o__Burkholderiales--7||o__Oscillospirales--1:capture_phylum_counter=p__Firmicutes_A--1||p__Proteobacteria--7:capture_species_counter=s__Desulfobacillus sp003105015--6||s__JAAYBB01 sp012719075--1||s__VIKH01 sp016223025--1:evalue_avg=1.7688745e-42:evalue_max=8.92e-42:evalue_min=6.37e-46:evalue_std=3.5268759541942356e-42:evalue_sum=1.0613247000000001e-41:gapopen_avg=0.0:gapopen_max=0.0:gapopen_min=0.0:gapopen_std=0.0:gapopen_sum=0.0:gtdb_class_counter=:gtdb_domain_counter=:gtdb_family_counter=:gtdb_genus_counter=:gtdb_order_counter=:gtdb_phylum_counter=:gtdb_species_counter=:heptad_counter=MCP-38H--8:lbd_counter=:length_avg=88.16666666666667:length_max=91.0:length_min=85.0:length_std=2.2286019533929036:length_sum=529.0:mismatch_avg=10.166666666666666:mismatch_max=11.0:mismatch_min=10.0:mismatch_std=0.408248290463863:mismatch_sum=61.0:name=N720468:qcovhsp_avg=99.26666666666667:qcovhsp_max=100.0:qcovhsp_min=97.8:qcovhsp_std=1.1360751148875103:qcovhsp_sum=595.6:qend_avg=88.16666666666667:qend_max=91.0:qend_min=85.0:qend_std=2.2286019533929036:qend_sum=529.0:qstart_avg=1.0:qstart_max=1.0:qstart_min=1.0:qstart_std=0.0:qstart_sum=6.0:ref_name_counter=GB_GCA_019247925.1_protein.faa_JAFBAG010000075.1_2@PF00015_full_PFAM.259.426--6:scovhsp_avg=52.800000000000004:scovhsp_max=54.5:scovhsp_min=50.9:scovhsp_std=1.337161172035742:scovhsp_sum=316.8:send_avg=96.5:send_max=98.0:send_min=94.0:send_std=1.51657508881031:send_sum=579.0:sstart_avg=9.333333333333334:sstart_max=10.0:sstart_min=8.0:sstart_std=1.0327955589886446:sstart_sum=56.0])0.222:0.0177645[&&NHX:Sample_counter=rhiztom2--3||rhiztom3--12:Type_counter=capture--15:besthit_avg=88.36666666666666:besthit_max=89.0:besthit_min=87.6:besthit_std=0.5172040216394324:besthit_sum=795.3:bitscore_avg=142.66666666666666:bitscore_max=152.0:bitscore_min=135.0:bitscore_std=5.267826876426369:bitscore_sum=1284.0:capture_class_counter=c__Alphaproteobacteria--1||c__Clostridia--1||c__Gammaproteobacteria--13:capture_domain_counter=d__Bacteria--15:capture_family_counter=f__BX7--1||f__Beijerinckiaceae--1||f__Gallionellaceae--1||f__Rhodocyclaceae--12:capture_genus_counter=g__Desulfobacillus--12||g__JAAYBB01--1||g__Methylobacterium--1||g__VIKH01--1:capture_order_counter=o__Burkholderiales--13||o__Oscillospirales--1||o__Rhizobiales--1:capture_phylum_counter=p__Firmicutes_A--1||p__Proteobacteria--14:capture_species_counter=s__Desulfobacillus sp003105015--12||s__JAAYBB01 sp012719075--1||s__Methylobacterium tarhaniae--1||s__VIKH01 sp016223025--1:evalue_avg=1.1823438277777778e-42:evalue_max=8.92e-42:evalue_min=4.45e-48:evalue_std=2.923762472948596e-42:evalue_sum=1.064109445e-41:gapopen_avg=0.0:gapopen_max=0.0:gapopen_min=0.0:gapopen_std=0.0:gapopen_sum=0.0:gtdb_class_counter=:gtdb_domain_counter=:gtdb_family_counter=:gtdb_genus_counter=:gtdb_order_counter=:gtdb_phylum_counter=:gtdb_species_counter=:heptad_counter=MCP-38H--15:lbd_counter=:length_avg=89.77777777777777:length_max=97.0:length_min=85.0:length_std=3.5978388574871505:length_sum=808.0:mismatch_avg=10.444444444444445:mismatch_max=12.0:mismatch_min=10.0:mismatch_std=0.7264831572567788:mismatch_sum=94.0:name=N720469:qcovhsp_avg=99.4:qcovhsp_max=100.0:qcovhsp_min=97.8:qcovhsp_std=0.9643650760992967:qcovhsp_sum=894.6:qend_avg=89.77777777777777:qend_max=97.0:qend_min=85.0:qend_std=3.5978388574871505:qend_sum=808.0:qstart_avg=1.0:qstart_max=1.0:qstart_min=1.0:qstart_std=0.0:qstart_sum=9.0:ref_name_counter=GB_GCA_019247925.1_protein.faa_JAFBAG010000075.1_2@PF00015_full_PFAM.259.426--9:scovhsp_avg=53.76666666666667:scovhsp_max=58.1:scovhsp_min=50.9:scovhsp_std=2.158703314492291:scovhsp_sum=483.90000000000003:send_avg=97.88888888888889:send_max=102.0:send_min=94.0:send_std=2.6666666666666665:send_sum=881.0:sstart_avg=9.11111111111111:sstart_max=10.0:sstart_min=6.0:sstart_std=1.4529663145135576:sstart_sum=82.0],(58606902-339d-4635-ba62-07fff2bb8550_2@MCPsignal.66.172:0.0350579[&&NHX:Sample=rhiztom3:Type=capture:capture_class=c__Gammaproteobacteria:capture_domain=d__Bacteria:capture_family=f__Rhodocyclaceae:capture_genus=g__Azonexus:capture_order=o__Burkholderiales:capture_phylum=p__Proteobacteria:capture_species=s__Azonexus aromaticus_B:heptad=MCP-38H],(((((94f99f9b-85fe-5073-94c9-16501b3fdad2_1@MCPsignal.55.155:5e-09[&&NHX:Sample=rhiztom3:Type=capture:besthit=88.5:bitscore=150.0:capture_class=c__Gammaproteobacteria:capture_domain=d__Bacteria:capture_family=f__Rhodocyclaceae:capture_genus=g__Desulfobacillus:capture_order=o__Burkholderiales:capture_phylum=p__Proteobacteria:capture_species=s__Desulfobacillus sp003105015:evalue=1.96e-47:gapopen=0.0:heptad=MCP-38H:length=96.0:mismatch=11.0:qcovhsp=96.0:qend=96.0:qstart=1.0:ref_name=GB_GCA_019247925.1_protein.faa_JAFBAG010000075.1_2@PF00015_full_PFAM.259.426:scovhsp=57.5:send=100.0:sstart=5.0],(fafffe5a-5803-43be-b646-3500ce27b0bf_2@MCPsignal.60.154:5e-09[&&NHX:Sample=rhiztom3:Type=capture:besthit=89.1:bitscore=148.0:capture_class=c__Gammaproteobacteria:capture_domain=d__Bacteria:capture_family=f__Rhodocyclaceae:capture_genus=g__Desulfobacillus:capture_order=o__Burkholderiales:capture_phylum=p__Proteobacteria:capture_species=s__Desulfobacillus sp003105015:evalue=8.82e-47:gapopen=0.0:heptad=MCP-38H:length=92.0:mismatch=10.0:qcovhsp=97.9:qend=92.0:qstart=1.0:ref_name=GB_GCA_019247925.1_protein.faa_JAFBAG010000075.1_2@PF00015_full_PFAM.259.426:scovhsp=55.1:send=99.0:sstart=8.0],ce2061c7-6865-4b2a-b6b5-bb0401fa0e5a_3@MCPsignal.19.115:5e-09[&&NHX:Sample=rhiztom3:Type=capture:besthit=88.3:bitscore=149.0:capture_class=c__Gammaproteobacteria:capture_domain=d__Bacteria:capture_family=f__Rhodocyclaceae:capture_genus=g__Desulfobacillus:capture_order=o__Burkholderiales:capture_phylum=p__Proteobacteria:capture_species=s__Desulfobacillus sp003105015:evalue=3.35e-47:gapopen=0.0:heptad=MCP-38H:length=94.0:mismatch=11.0:qcovhsp=97.9:qend=94.0:qstart=1.0:ref_name=GB_GCA_019247925.1_protein.faa_JAFBAG010000075.1_2@PF00015_full_PFAM.259.426:scovhsp=56.3:send=99.0:sstart=6.0])0.829:0.00955793[&&NHX:Sample_counter=rhiztom3--2:Type_counter=capture--2:besthit_avg=88.69999999999999:besthit_max=89.1:besthit_min=88.3:besthit_std=0.565685424949236:besthit_sum=177.39999999999998:bitscore_avg=148.5:bitscore_max=149.0:bitscore_min=148.0:bitscore_std=0.7071067811865476:bitscore_sum=297.0:capture_class_counter=c__Gammaproteobacteria--2:capture_domain_counter=d__Bacteria--2:capture_family_counter=f__Rhodocyclaceae--2:capture_genus_counter=g__Desulfobacillus--2:capture_order_counter=o__Burkholderiales--2:capture_phylum_counter=p__Proteobacteria--2:capture_species_counter=s__Desulfobacillus sp003105015--2:evalue_avg=6.085e-47:evalue_max=8.82e-47:evalue_min=3.35e-47:evalue_std=3.8678740930904146e-47:evalue_sum=1.217e-46:gapopen_avg=0.0:gapopen_max=0.0:gapopen_min=0.0:gapopen_std=0.0:gapopen_sum=0.0:gtdb_class_counter=:gtdb_domain_counter=:gtdb_family_counter=:gtdb_genus_counter=:gtdb_order_counter=:gtdb_phylum_counter=:gtdb_species_counter=:heptad_counter=MCP-38H--2:lbd_counter=:length_avg=93.0:length_max=94.0:length_min=92.0:length_std=1.4142135623730951:length_sum=186.0:mismatch_avg=10.5:mismatch_max=11.0:mismatch_min=10.0:mismatch_std=0.7071067811865476:mismatch_sum=21.0:name=N720474:qcovhsp_avg=97.9:qcovhsp_max=97.9:qcovhsp_min=97.9:qcovhsp_std=0.0:qcovhsp_sum=195.8:qend_avg=93.0:qend_max=94.0:qend_min=92.0:qend_std=1.4142135623730951:qend_sum=186.0:qstart_avg=1.0:qstart_max=1.0:qstart_min=1.0:qstart_std=0.0:qstart_sum=2.0:ref_name_counter=GB_GCA_019247925.1_protein.faa_JAFBAG010000075.1_2@PF00015_full_PFAM.259.426--2:scovhsp_avg=55.7:scovhsp_max=56.3:scovhsp_min=55.1:scovhsp_std=0.848528137423854:scovhsp_sum=111.4:send_avg=99.0:send_max=99.0:send_min=99.0:send_std=0.0:send_sum=198.0:sstart_avg=7.0:sstart_max=8.0:sstart_min=6.0:sstart_std=1.4142135623730951:sstart_sum=14.0])0.652:0.00138821[&&NHX:Sample_counter=rhiztom3--3:Type_counter=capture--3:besthit_avg=88.63333333333333:besthit_max=89.1:besthit_min=88.3:besthit_std=0.4163331998932245:besthit_sum=265.9:bitscore_avg=149.0:bitscore_max=150.0:bitscore_min=148.0:bitscore_std=1.0:bitscore_sum=447.0:capture_class_counter=c__Gammaproteobacteria--3:capture_domain_counter=d__Bacteria--3:capture_family_counter=f__Rhodocyclaceae--3:capture_genus_counter=g__Desulfobacillus--3:capture_order_counter=o__Burkholderiales--3:capture_phylum_counter=p__Proteobacteria--3:capture_species_counter=s__Desulfobacillus sp003105015--3:evalue_avg=4.710000000000001e-47:evalue_max=8.82e-47:evalue_min=1.96e-47:evalue_std=3.626582413237013e-47:evalue_sum=1.4130000000000001e-46:gapopen_avg=0.0:gapopen_max=0.0:gapopen_min=0.0:gapopen_std=0.0:gapopen_sum=0.0:gtdb_class_counter=:gtdb_domain_counter=:gtdb_family_counter=:gtdb_genus_counter=:gtdb_order_counter=:gtdb_phylum_counter=:gtdb_species_counter=:heptad_counter=MCP-38H--3:lbd_counter=:length_avg=94.0:length_max=96.0:length_min=92.0:length_std=2.0:length_sum=282.0:mismatch_avg=10.666666666666666:mismatch_max=11.0:mismatch_min=10.0:mismatch_std=0.5773502691896257:mismatch_sum=32.0:name=N720475:qcovhsp_avg=97.26666666666667:qcovhsp_max=97.9:qcovhsp_min=96.0:qcovhsp_std=1.0969655114602923:qcovhsp_sum=291.8:qend_avg=94.0:qend_max=96.0:qend_min=92.0:qend_std=2.0:qend_sum=282.0:qstart_avg=1.0:qstart_max=1.0:qstart_min=1.0:qstart_std=0.0:qstart_sum=3.0:ref_name_counter=GB_GCA_019247925.1_protein.faa_JAFBAG010000075.1_2@PF00015_full_PFAM.259.426--3:scovhsp_avg=56.300000000000004:scovhsp_max=57.5:scovhsp_min=55.1:scovhsp_std=1.1999999999999993:scovhsp_sum=168.9:send_avg=99.33333333333333:send_max=100.0:send_min=99.0:send_std=0.5773502691896257:send_sum=298.0:sstart_avg=6.333333333333333:sstart_max=8.0:sstart_min=5.0:sstart_std=1.5275252316519465:sstart_sum=19.0],69253292-6595-5512-9496-827552008e59_5@MCPsignal.60.151:0.0108027[&&NHX:Sample=rhiztom3:Type=capture:besthit=87.9:bitscore=146.0:capture_class=c__Gammaproteobacteria:capture_domain=d__Bacteria:capture_family=f__Rhodocyclaceae:capture_genus=g__Azonexus:capture_order=o__Burkholderiales:capture_phylum=p__Proteobacteria:capture_species=s__Azonexus aromaticus_B:evalue=4.49e-46:gapopen=0.0:heptad=MCP-38H:length=91.0:mismatch=11.0:qcovhsp=100.0:qend=91.0:qstart=1.0:ref_name=GB_GCA_019247925.1_protein.faa_JAFBAG010000075.1_2@PF00015_full_PFAM.259.426:scovhsp=54.5:send=98.0:sstart=8.0])0.686:0.0179734[&&NHX:Sample_counter=rhiztom3--4:Type_counter=capture--4:besthit_avg=88.44999999999999:besthit_max=89.1:besthit_min=87.9:besthit_std=0.4999999999999957:besthit_sum=353.79999999999995:bitscore_avg=148.25:bitscore_max=150.0:bitscore_min=146.0:bitscore_std=1.707825127659933:bitscore_sum=593.0:capture_class_counter=c__Gammaproteobacteria--4:capture_domain_counter=d__Bacteria--4:capture_family_counter=f__Rhodocyclaceae--4:capture_genus_counter=g__Azonexus--1||g__Desulfobacillus--3:capture_order_counter=o__Burkholderiales--4:capture_phylum_counter=p__Proteobacteria--4:capture_species_counter=s__Azonexus aromaticus_B--1||s__Desulfobacillus sp003105015--3:evalue_avg=1.47575e-46:evalue_max=4.49e-46:evalue_min=1.96e-47:evalue_std=2.03119937885641e-46:evalue_sum=5.903e-46:gapopen_avg=0.0:gapopen_max=0.0:gapopen_min=0.0:gapopen_std=0.0:gapopen_sum=0.0:gtdb_class_counter=:gtdb_domain_counter=:gtdb_family_counter=:gtdb_genus_counter=:gtdb_order_counter=:gtdb_phylum_counter=:gtdb_species_counter=:heptad_counter=MCP-38H--4:lbd_counter=:length_avg=93.25:length_max=96.0:length_min=91.0:length_std=2.217355782608345:length_sum=373.0:mismatch_avg=10.75:mismatch_max=11.0:mismatch_min=10.0:mismatch_std=0.5:mismatch_sum=43.0:name=N720477:qcovhsp_avg=97.95:qcovhsp_max=100.0:qcovhsp_min=96.0:qcovhsp_std=1.6340134638368191:qcovhsp_sum=391.8:qend_avg=93.25:qend_max=96.0:qend_min=91.0:qend_std=2.217355782608345:qend_sum=373.0:qstart_avg=1.0:qstart_max=1.0:qstart_min=1.0:qstart_std=0.0:qstart_sum=4.0:ref_name_counter=GB_GCA_019247925.1_protein.faa_JAFBAG010000075.1_2@PF00015_full_PFAM.259.426--4:scovhsp_avg=55.85:scovhsp_max=57.5:scovhsp_min=54.5:scovhsp_std=1.3304134695650065:scovhsp_sum=223.4:send_avg=99.0:send_max=100.0:send_min=98.0:send_std=0.816496580927726:send_sum=396.0:sstart_avg=6.75:sstart_max=8.0:sstart_min=5.0:sstart_std=1.5:sstart_sum=27.0],((((1468c1ed-5cb9-44e1-8eff-76c1f9c3e254_2@MCPsignal.60.158:5e-09[&&NHX:Sample=rhiztom3:Type=capture:besthit=88.5:bitscore=153.0:capture_class=c__Gammaproteobacteria:capture_domain=d__Bacteria:capture_family=f__Rhodocyclaceae:capture_genus=g__Desulfobacillus:capture_order=o__Burkholderiales:capture_phylum=p__Proteobacteria:capture_species=s__Desulfobacillus sp003105015:evalue=1.1e-48:gapopen=0.0:heptad=MCP-38H:length=96.0:mismatch=11.0:qcovhsp=98.0:qend=96.0:qstart=1.0:ref_name=GB_GCA_019247925.1_protein.faa_JAFBAG010000075.1_2@PF00015_full_PFAM.259.426:scovhsp=57.5:send=103.0:sstart=8.0],de7da5dd-85d5-4896-8346-c51b995c6c3a_5@MCPsignal.48.159:5e-09[&&NHX:Sample=rhiztom3:Type=capture:capture_class=c__Gammaproteobacteria:capture_domain=d__Bacteria:capture_family=f__Rhodocyclaceae:capture_genus=g__Desulfobacillus:capture_order=o__Burkholderiales:capture_phylum=p__Proteobacteria:capture_species=s__Desulfobacillus sp003105015:heptad=MCP-38H])0.55:5e-09[&&NHX:Sample_counter=rhiztom3--2:Type_counter=capture--2:besthit_avg=88.5:besthit_max=88.5:besthit_min=88.5:besthit_std=0:besthit_sum=88.5:bitscore_avg=153.0:bitscore_max=153.0:bitscore_min=153.0:bitscore_std=0:bitscore_sum=153.0:capture_class_counter=c__Gammaproteobacteria--2:capture_domain_counter=d__Bacteria--2:capture_family_counter=f__Rhodocyclaceae--2:capture_genus_counter=g__Desulfobacillus--2:capture_order_counter=o__Burkholderiales--2:capture_phylum_counter=p__Proteobacteria--2:capture_species_counter=s__Desulfobacillus sp003105015--2:evalue_avg=1.1e-48:evalue_max=1.1e-48:evalue_min=1.1e-48:evalue_std=0:evalue_sum=1.1e-48:gapopen_avg=0.0:gapopen_max=0.0:gapopen_min=0.0:gapopen_std=0:gapopen_sum=0.0:gtdb_class_counter=:gtdb_domain_counter=:gtdb_family_counter=:gtdb_genus_counter=:gtdb_order_counter=:gtdb_phylum_counter=:gtdb_species_counter=:heptad_counter=MCP-38H--2:lbd_counter=:length_avg=96.0:length_max=96.0:length_min=96.0:length_std=0:length_sum=96.0:mismatch_avg=11.0:mismatch_max=11.0:mismatch_min=11.0:mismatch_std=0:mismatch_sum=11.0:name=N720480:qcovhsp_avg=98.0:qcovhsp_max=98.0:qcovhsp_min=98.0:qcovhsp_std=0:qcovhsp_sum=98.0:qend_avg=96.0:qend_max=96.0:qend_min=96.0:qend_std=0:qend_sum=96.0:qstart_avg=1.0:qstart_max=1.0:qstart_min=1.0:qstart_std=0:qstart_sum=1.0:ref_name_counter=GB_GCA_019247925.1_protein.faa_JAFBAG010000075.1_2@PF00015_full_PFAM.259.426--1:scovhsp_avg=57.5:scovhsp_max=57.5:scovhsp_min=57.5:scovhsp_std=0:scovhsp_sum=57.5:send_avg=103.0:send_max=103.0:send_min=103.0:send_std=0:send_sum=103.0:sstart_avg=8.0:sstart_max=8.0:sstart_min=8.0:sstart_std=0:sstart_sum=8.0],02d3812c-56e4-46aa-a44d-1be41b001f7a_2@MCPsignal.104.186:5e-09[&&NHX:Sample=rhiztom3:Type=capture:capture_class=c__Gammaproteobacteria:capture_domain=d__Bacteria:capture_family=f__Rhodocyclaceae:capture_genus=g__Desulfobacillus:capture_order=o__Burkholderiales:capture_phylum=p__Proteobacteria:capture_species=s__Desulfobacillus sp003105015:heptad=MCP-38H])0:5e-09[&&NHX:Sample_counter=rhiztom3--3:Type_counter=capture--3:besthit_avg=88.5:besthit_max=88.5:besthit_min=88.5:besthit_std=0:besthit_sum=88.5:bitscore_avg=153.0:bitscore_max=153.0:bitscore_min=153.0:bitscore_std=0:bitscore_sum=153.0:capture_class_counter=c__Gammaproteobacteria--3:capture_domain_counter=d__Bacteria--3:capture_family_counter=f__Rhodocyclaceae--3:capture_genus_counter=g__Desulfobacillus--3:capture_order_counter=o__Burkholderiales--3:capture_phylum_counter=p__Proteobacteria--3:capture_species_counter=s__Desulfobacillus sp003105015--3:evalue_avg=1.1e-48:evalue_max=1.1e-48:evalue_min=1.1e-48:evalue_std=0:evalue_sum=1.1e-48:gapopen_avg=0.0:gapopen_max=0.0:gapopen_min=0.0:gapopen_std=0:gapopen_sum=0.0:gtdb_class_counter=:gtdb_domain_counter=:gtdb_family_counter=:gtdb_genus_counter=:gtdb_order_counter=:gtdb_phylum_counter=:gtdb_species_counter=:heptad_counter=MCP-38H--3:lbd_counter=:length_avg=96.0:length_max=96.0:length_min=96.0:length_std=0:length_sum=96.0:mismatch_avg=11.0:mismatch_max=11.0:mismatch_min=11.0:mismatch_std=0:mismatch_sum=11.0:name=N720482:qcovhsp_avg=98.0:qcovhsp_max=98.0:qcovhsp_min=98.0:qcovhsp_std=0:qcovhsp_sum=98.0:qend_avg=96.0:qend_max=96.0:qend_min=96.0:qend_std=0:qend_sum=96.0:qstart_avg=1.0:qstart_max=1.0:qstart_min=1.0:qstart_std=0:qstart_sum=1.0:ref_name_counter=GB_GCA_019247925.1_protein.faa_JAFBAG010000075.1_2@PF00015_full_PFAM.259.426--1:scovhsp_avg=57.5:scovhsp_max=57.5:scovhsp_min=57.5:scovhsp_std=0:scovhsp_sum=57.5:send_avg=103.0:send_max=103.0:send_min=103.0:send_std=0:send_sum=103.0:sstart_avg=8.0:sstart_max=8.0:sstart_min=8.0:sstart_std=0:sstart_sum=8.0],3dcb3df9-e586-433b-a0b2-1f514e241c73_5@MCPsignal.171.266:5e-09[&&NHX:Sample=rhiztom3:Type=capture:besthit=88.4:bitscore=152.0:capture_class=c__Gammaproteobacteria:capture_domain=d__Bacteria:capture_family=f__Rhodocyclaceae:capture_genus=g__Desulfobacillus:capture_order=o__Burkholderiales:capture_phylum=p__Proteobacteria:capture_species=s__Desulfobacillus sp003105015:evalue=3.94e-48:gapopen=0.0:heptad=MCP-38H:length=95.0:mismatch=11.0:qcovhsp=100.0:qend=95.0:qstart=1.0:ref_name=GB_GCA_019247925.1_protein.faa_JAFBAG010000075.1_2@PF00015_full_PFAM.259.426:scovhsp=56.9:send=103.0:sstart=9.0])0.506:6e-09[&&NHX:Sample_counter=rhiztom3--4:Type_counter=capture--4:besthit_avg=88.45:besthit_max=88.5:besthit_min=88.4:besthit_std=0.07071067811865074:besthit_sum=176.9:bitscore_avg=152.5:bitscore_max=153.0:bitscore_min=152.0:bitscore_std=0.7071067811865476:bitscore_sum=305.0:capture_class_counter=c__Gammaproteobacteria--4:capture_domain_counter=d__Bacteria--4:capture_family_counter=f__Rhodocyclaceae--4:capture_genus_counter=g__Desulfobacillus--4:capture_order_counter=o__Burkholderiales--4:capture_phylum_counter=p__Proteobacteria--4:capture_species_counter=s__Desulfobacillus sp003105015--4:evalue_avg=2.5200000000000002e-48:evalue_max=3.94e-48:evalue_min=1.1e-48:evalue_std=2.0081832585697953e-48:evalue_sum=5.0400000000000003e-48:gapopen_avg=0.0:gapopen_max=0.0:gapopen_min=0.0:gapopen_std=0.0:gapopen_sum=0.0:gtdb_class_counter=:gtdb_domain_counter=:gtdb_family_counter=:gtdb_genus_counter=:gtdb_order_counter=:gtdb_phylum_counter=:gtdb_species_counter=:heptad_counter=MCP-38H--4:lbd_counter=:length_avg=95.5:length_max=96.0:length_min=95.0:length_std=0.7071067811865476:length_sum=191.0:mismatch_avg=11.0:mismatch_max=11.0:mismatch_min=11.0:mismatch_std=0.0:mismatch_sum=22.0:name=N720484:qcovhsp_avg=99.0:qcovhsp_max=100.0:qcovhsp_min=98.0:qcovhsp_std=1.4142135623730951:qcovhsp_sum=198.0:qend_avg=95.5:qend_max=96.0:qend_min=95.0:qend_std=0.7071067811865476:qend_sum=191.0:qstart_avg=1.0:qstart_max=1.0:qstart_min=1.0:qstart_std=0.0:qstart_sum=2.0:ref_name_counter=GB_GCA_019247925.1_protein.faa_JAFBAG010000075.1_2@PF00015_full_PFAM.259.426--2:scovhsp_avg=57.2:scovhsp_max=57.5:scovhsp_min=56.9:scovhsp_std=0.4242640687119295:scovhsp_sum=114.4:send_avg=103.0:send_max=103.0:send_min=103.0:send_std=0.0:send_sum=206.0:sstart_avg=8.5:sstart_max=9.0:sstart_min=8.0:sstart_std=0.7071067811865476:sstart_sum=17.0],afb0dcc1-0771-4bce-be78-8ee5f5e1ddd1_6@MCPsignal.217.311:5e-09[&&NHX:Sample=rhiztom3:Type=capture:besthit=88.3:bitscore=149.0:capture_class=c__Gammaproteobacteria:capture_domain=d__Bacteria:capture_family=f__Rhodocyclaceae:capture_genus=g__Desulfobacillus:capture_order=o__Burkholderiales:capture_phylum=p__Proteobacteria:capture_species=s__Desulfobacillus sp003105015:evalue=3.09e-47:gapopen=0.0:heptad=MCP-38H:length=94.0:mismatch=11.0:qcovhsp=100.0:qend=94.0:qstart=1.0:ref_name=GB_GCA_019247925.1_protein.faa_JAFBAG010000075.1_2@PF00015_full_PFAM.259.426:scovhsp=56.3:send=103.0:sstart=10.0])0.599:5e-09[&&NHX:Sample_counter=rhiztom3--5:Type_counter=capture--5:besthit_avg=88.40000000000002:besthit_max=88.5:besthit_min=88.3:besthit_std=0.10000000000000142:besthit_sum=265.20000000000005:bitscore_avg=151.33333333333334:bitscore_max=153.0:bitscore_min=149.0:bitscore_std=2.081665999466133:bitscore_sum=454.0:capture_class_counter=c__Gammaproteobacteria--5:capture_domain_counter=d__Bacteria--5:capture_family_counter=f__Rhodocyclaceae--5:capture_genus_counter=g__Desulfobacillus--5:capture_order_counter=o__Burkholderiales--5:capture_phylum_counter=p__Proteobacteria--5:capture_species_counter=s__Desulfobacillus sp003105015--5:evalue_avg=1.198e-47:evalue_max=3.09e-47:evalue_min=1.1e-48:evalue_std=1.6446616673346527e-47:evalue_sum=3.594e-47:gapopen_avg=0.0:gapopen_max=0.0:gapopen_min=0.0:gapopen_std=0.0:gapopen_sum=0.0:gtdb_class_counter=:gtdb_domain_counter=:gtdb_family_counter=:gtdb_genus_counter=:gtdb_order_counter=:gtdb_phylum_counter=:gtdb_species_counter=:heptad_counter=MCP-38H--5:lbd_counter=:length_avg=95.0:length_max=96.0:length_min=94.0:length_std=1.0:length_sum=285.0:mismatch_avg=11.0:mismatch_max=11.0:mismatch_min=11.0:mismatch_std=0.0:mismatch_sum=33.0:name=N720486:qcovhsp_avg=99.33333333333333:qcovhsp_max=100.0:qcovhsp_min=98.0:qcovhsp_std=1.1547005383792517:qcovhsp_sum=298.0:qend_avg=95.0:qend_max=96.0:qend_min=94.0:qend_std=1.0:qend_sum=285.0:qstart_avg=1.0:qstart_max=1.0:qstart_min=1.0:qstart_std=0.0:qstart_sum=3.0:ref_name_counter=GB_GCA_019247925.1_protein.faa_JAFBAG010000075.1_2@PF00015_full_PFAM.259.426--3:scovhsp_avg=56.9:scovhsp_max=57.5:scovhsp_min=56.3:scovhsp_std=0.6000000000000014:scovhsp_sum=170.7:send_avg=103.0:send_max=103.0:send_min=103.0:send_std=0.0:send_sum=309.0:sstart_avg=9.0:sstart_max=10.0:sstart_min=8.0:sstart_std=1.0:sstart_sum=27.0])0:1.8e-08[&&NHX:Sample_counter=rhiztom3--9:Type_counter=capture--9:besthit_avg=88.42857142857143:besthit_max=89.1:besthit_min=87.9:besthit_std=0.3592319850008027:besthit_sum=619.0:bitscore_avg=149.57142857142858:bitscore_max=153.0:bitscore_min=146.0:bitscore_std=2.370453040886408:bitscore_sum=1047.0:capture_class_counter=c__Gammaproteobacteria--9:capture_domain_counter=d__Bacteria--9:capture_family_counter=f__Rhodocyclaceae--9:capture_genus_counter=g__Azonexus--1||g__Desulfobacillus--8:capture_order_counter=o__Burkholderiales--9:capture_phylum_counter=p__Proteobacteria--9:capture_species_counter=s__Azonexus aromaticus_B--1||s__Desulfobacillus sp003105015--8:evalue_avg=8.946285714285713e-47:evalue_max=4.49e-46:evalue_min=1.1e-48:evalue_std=1.6115881087861602e-46:evalue_sum=6.262399999999999e-46:gapopen_avg=0.0:gapopen_max=0.0:gapopen_min=0.0:gapopen_std=0.0:gapopen_sum=0.0:gtdb_class_counter=:gtdb_domain_counter=:gtdb_family_counter=:gtdb_genus_counter=:gtdb_order_counter=:gtdb_phylum_counter=:gtdb_species_counter=:heptad_counter=MCP-38H--9:lbd_counter=:length_avg=94.0:length_max=96.0:length_min=91.0:length_std=1.9148542155126762:length_sum=658.0:mismatch_avg=10.857142857142858:mismatch_max=11.0:mismatch_min=10.0:mismatch_std=0.3779644730092272:mismatch_sum=76.0:name=N720487:qcovhsp_avg=98.54285714285713:qcovhsp_max=100.0:qcovhsp_min=96.0:qcovhsp_std=1.525185390760898:qcovhsp_sum=689.8:qend_avg=94.0:qend_max=96.0:qend_min=91.0:qend_std=1.9148542155126762:qend_sum=658.0:qstart_avg=1.0:qstart_max=1.0:qstart_min=1.0:qstart_std=0.0:qstart_sum=7.0:ref_name_counter=GB_GCA_019247925.1_protein.faa_JAFBAG010000075.1_2@PF00015_full_PFAM.259.426--7:scovhsp_avg=56.300000000000004:scovhsp_max=57.5:scovhsp_min=54.5:scovhsp_std=1.1489125293076055:scovhsp_sum=394.1:send_avg=100.71428571428571:send_max=103.0:send_min=98.0:send_std=2.2146697055682827:send_sum=705.0:sstart_avg=7.714285714285714:sstart_max=10.0:sstart_min=5.0:sstart_std=1.7043362064926935:sstart_sum=54.0],7c0f71c9-bab0-44ff-abe1-a32d719aaedc_2@MCPsignal.62.156:5e-09[&&NHX:Sample=rhiztom2:Type=capture:besthit=87.2:bitscore=147.0:capture_class=c__Gammaproteobacteria:capture_domain=d__Bacteria:capture_family=f__Rhodocyclaceae:capture_genus=g__Desulfobacillus:capture_order=o__Burkholderiales:capture_phylum=p__Proteobacteria:capture_species=s__Desulfobacillus sp003105015:evalue=2.52e-46:gapopen=0.0:heptad=MCP-38H:length=94.0:mismatch=12.0:qcovhsp=100.0:qend=94.0:qstart=1.0:ref_name=GB_GCA_019247925.1_protein.faa_JAFBAG010000075.1_2@PF00015_full_PFAM.259.426:scovhsp=56.3:send=103.0:sstart=10.0])0:1.8e-08[&&NHX:Sample_counter=rhiztom2--1||rhiztom3--9:Type_counter=capture--10:besthit_avg=88.275:besthit_max=89.1:besthit_min=87.2:besthit_std=0.5470701182533293:besthit_sum=706.2:bitscore_avg=149.25:bitscore_max=153.0:bitscore_min=146.0:bitscore_std=2.3754698783308417:bitscore_sum=1194.0:capture_class_counter=c__Gammaproteobacteria--10:capture_domain_counter=d__Bacteria--10:capture_family_counter=f__Rhodocyclaceae--10:capture_genus_counter=g__Azonexus--1||g__Desulfobacillus--9:capture_order_counter=o__Burkholderiales--10:capture_phylum_counter=p__Proteobacteria--10:capture_species_counter=s__Azonexus aromaticus_B--1||s__Desulfobacillus sp003105015--9:evalue_avg=1.0978e-46:evalue_max=4.49e-46:evalue_min=1.1e-48:evalue_std=1.598879100227049e-46:evalue_sum=8.7824e-46:gapopen_avg=0.0:gapopen_max=0.0:gapopen_min=0.0:gapopen_std=0.0:gapopen_sum=0.0:gtdb_class_counter=:gtdb_domain_counter=:gtdb_family_counter=:gtdb_genus_counter=:gtdb_order_counter=:gtdb_phylum_counter=:gtdb_species_counter=:heptad_counter=MCP-38H--10:lbd_counter=:length_avg=94.0:length_max=96.0:length_min=91.0:length_std=1.7728105208558367:length_sum=752.0:mismatch_avg=11.0:mismatch_max=12.0:mismatch_min=10.0:mismatch_std=0.5345224838248488:mismatch_sum=88.0:name=N720489:qcovhsp_avg=98.725:qcovhsp_max=100.0:qcovhsp_min=96.0:qcovhsp_std=1.5030920511684276:qcovhsp_sum=789.8:qend_avg=94.0:qend_max=96.0:qend_min=91.0:qend_std=1.7728105208558367:qend_sum=752.0:qstart_avg=1.0:qstart_max=1.0:qstart_min=1.0:qstart_std=0.0:qstart_sum=8.0:ref_name_counter=GB_GCA_019247925.1_protein.faa_JAFBAG010000075.1_2@PF00015_full_PFAM.259.426--8:scovhsp_avg=56.3:scovhsp_max=57.5:scovhsp_min=54.5:scovhsp_std=1.0636863125135017:scovhsp_sum=450.4:send_avg=101.0:send_max=103.0:send_min=98.0:send_std=2.2038926600773587:send_sum=808.0:sstart_avg=8.0:sstart_max=10.0:sstart_min=5.0:sstart_std=1.7728105208558367:sstart_sum=64.0],2b580b75-ed77-4637-8146-ad153db934e1_3@MCPsignal.179.270:5e-09[&&NHX:Sample=rhiztom3:Type=capture:besthit=89.0:bitscore=147.0:capture_class=c__Gammaproteobacteria:capture_domain=d__Bacteria:capture_family=f__Rhodocyclaceae:capture_genus=g__Desulfobacillus:capture_order=o__Burkholderiales:capture_phylum=p__Proteobacteria:capture_species=s__Desulfobacillus sp003105015:evalue=3.16e-46:gapopen=0.0:heptad=MCP-38H:length=91.0:mismatch=10.0:qcovhsp=100.0:qend=91.0:qstart=1.0:ref_name=GB_GCA_019247925.1_protein.faa_JAFBAG010000075.1_2@PF00015_full_PFAM.259.426:scovhsp=54.5:send=99.0:sstart=9.0])0.045:0.000319783[&&NHX:Sample_counter=rhiztom2--1||rhiztom3--10:Type_counter=capture--11:besthit_avg=88.35555555555555:besthit_max=89.1:besthit_min=87.2:besthit_std=0.5659308948783194:besthit_sum=795.2:bitscore_avg=149.0:bitscore_max=153.0:bitscore_min=146.0:bitscore_std=2.345207879911715:bitscore_sum=1341.0:capture_class_counter=c__Gammaproteobacteria--11:capture_domain_counter=d__Bacteria--11:capture_family_counter=f__Rhodocyclaceae--11:capture_genus_counter=g__Azonexus--1||g__Desulfobacillus--10:capture_order_counter=o__Burkholderiales--11:capture_phylum_counter=p__Proteobacteria--11:capture_species_counter=s__Azonexus aromaticus_B--1||s__Desulfobacillus sp003105015--10:evalue_avg=1.3269333333333335e-46:evalue_max=4.49e-46:evalue_min=1.1e-48:evalue_std=1.6460198479969796e-46:evalue_sum=1.1942400000000001e-45:gapopen_avg=0.0:gapopen_max=0.0:gapopen_min=0.0:gapopen_std=0.0:gapopen_sum=0.0:gtdb_class_counter=:gtdb_domain_counter=:gtdb_family_counter=:gtdb_genus_counter=:gtdb_order_counter=:gtdb_phylum_counter=:gtdb_species_counter=:heptad_counter=MCP-38H--11:lbd_counter=:length_avg=93.66666666666667:length_max=96.0:length_min=91.0:length_std=1.9364916731037085:length_sum=843.0:mismatch_avg=10.88888888888889:mismatch_max=12.0:mismatch_min=10.0:mismatch_std=0.6009252125773316:mismatch_sum=98.0:name=N720491:qcovhsp_avg=98.86666666666666:qcovhsp_max=100.0:qcovhsp_min=96.0:qcovhsp_std=1.4688430821568372:qcovhsp_sum=889.8:qend_avg=93.66666666666667:qend_max=96.0:qend_min=91.0:qend_std=1.9364916731037085:qend_sum=843.0:qstart_avg=1.0:qstart_max=1.0:qstart_min=1.0:qstart_std=0.0:qstart_sum=9.0:ref_name_counter=GB_GCA_019247925.1_protein.faa_JAFBAG010000075.1_2@PF00015_full_PFAM.259.426--9:scovhsp_avg=56.099999999999994:scovhsp_max=57.5:scovhsp_min=54.5:scovhsp_std=1.1618950038622244:scovhsp_sum=504.9:send_avg=100.77777777777777:send_max=103.0:send_min=98.0:send_std=2.1666666666666665:send_sum=907.0:sstart_avg=8.11111111111111:sstart_max=10.0:sstart_min=5.0:sstart_std=1.6914819275153699:sstart_sum=73.0])0.665:0.0206128[&&NHX:Sample_counter=rhiztom2--1||rhiztom3--11:Type_counter=capture--12:besthit_avg=88.35555555555555:besthit_max=89.1:besthit_min=87.2:besthit_std=0.5659308948783194:besthit_sum=795.2:bitscore_avg=149.0:bitscore_max=153.0:bitscore_min=146.0:bitscore_std=2.345207879911715:bitscore_sum=1341.0:capture_class_counter=c__Gammaproteobacteria--12:capture_domain_counter=d__Bacteria--12:capture_family_counter=f__Rhodocyclaceae--12:capture_genus_counter=g__Azonexus--2||g__Desulfobacillus--10:capture_order_counter=o__Burkholderiales--12:capture_phylum_counter=p__Proteobacteria--12:capture_species_counter=s__Azonexus aromaticus_B--2||s__Desulfobacillus sp003105015--10:evalue_avg=1.3269333333333335e-46:evalue_max=4.49e-46:evalue_min=1.1e-48:evalue_std=1.6460198479969796e-46:evalue_sum=1.1942400000000001e-45:gapopen_avg=0.0:gapopen_max=0.0:gapopen_min=0.0:gapopen_std=0.0:gapopen_sum=0.0:gtdb_class_counter=:gtdb_domain_counter=:gtdb_family_counter=:gtdb_genus_counter=:gtdb_order_counter=:gtdb_phylum_counter=:gtdb_species_counter=:heptad_counter=MCP-38H--12:lbd_counter=:length_avg=93.66666666666667:length_max=96.0:length_min=91.0:length_std=1.9364916731037085:length_sum=843.0:mismatch_avg=10.88888888888889:mismatch_max=12.0:mismatch_min=10.0:mismatch_std=0.6009252125773316:mismatch_sum=98.0:name=N720492:qcovhsp_avg=98.86666666666666:qcovhsp_max=100.0:qcovhsp_min=96.0:qcovhsp_std=1.4688430821568372:qcovhsp_sum=889.8:qend_avg=93.66666666666667:qend_max=96.0:qend_min=91.0:qend_std=1.9364916731037085:qend_sum=843.0:qstart_avg=1.0:qstart_max=1.0:qstart_min=1.0:qstart_std=0.0:qstart_sum=9.0:ref_name_counter=GB_GCA_019247925.1_protein.faa_JAFBAG010000075.1_2@PF00015_full_PFAM.259.426--9:scovhsp_avg=56.099999999999994:scovhsp_max=57.5:scovhsp_min=54.5:scovhsp_std=1.1618950038622244:scovhsp_sum=504.9:send_avg=100.77777777777777:send_max=103.0:send_min=98.0:send_std=2.1666666666666665:send_sum=907.0:sstart_avg=8.11111111111111:sstart_max=10.0:sstart_min=5.0:sstart_std=1.6914819275153699:sstart_sum=73.0])0.924:0.101626[&&NHX:Sample_counter=rhiztom2--4||rhiztom3--23:Type_counter=capture--27:besthit_avg=88.36111111111111:besthit_max=89.1:besthit_min=87.2:besthit_std=0.5259600621036777:besthit_sum=1590.5:bitscore_avg=145.83333333333334:bitscore_max=153.0:bitscore_min=135.0:bitscore_std=5.124910329201179:bitscore_sum=2625.0:capture_class_counter=c__Alphaproteobacteria--1||c__Clostridia--1||c__Gammaproteobacteria--25:capture_domain_counter=d__Bacteria--27:capture_family_counter=f__BX7--1||f__Beijerinckiaceae--1||f__Gallionellaceae--1||f__Rhodocyclaceae--24:capture_genus_counter=g__Azonexus--2||g__Desulfobacillus--22||g__JAAYBB01--1||g__Methylobacterium--1||g__VIKH01--1:capture_order_counter=o__Burkholderiales--25||o__Oscillospirales--1||o__Rhizobiales--1:capture_phylum_counter=p__Firmicutes_A--1||p__Proteobacteria--26:capture_species_counter=s__Azonexus aromaticus_B--2||s__Desulfobacillus sp003105015--22||s__JAAYBB01 sp012719075--1||s__Methylobacterium tarhaniae--1||s__VIKH01 sp016223025--1:evalue_avg=5.912382605555556e-43:evalue_max=8.92e-42:evalue_min=1.1e-48:evalue_std=2.095883927681761e-42:evalue_sum=1.064228869e-41:gapopen_avg=0.0:gapopen_max=0.0:gapopen_min=0.0:gapopen_std=0.0:gapopen_sum=0.0:gtdb_class_counter=:gtdb_domain_counter=:gtdb_family_counter=:gtdb_genus_counter=:gtdb_order_counter=:gtdb_phylum_counter=:gtdb_species_counter=:heptad_counter=MCP-38H--27:lbd_counter=:length_avg=91.72222222222223:length_max=97.0:length_min=85.0:length_std=3.443759155949064:length_sum=1651.0:mismatch_avg=10.666666666666666:mismatch_max=12.0:mismatch_min=10.0:mismatch_std=0.6859943405700354:mismatch_sum=192.0:name=N720493:qcovhsp_avg=99.13333333333334:qcovhsp_max=100.0:qcovhsp_min=96.0:qcovhsp_std=1.2362181418008904:qcovhsp_sum=1784.4:qend_avg=91.72222222222223:qend_max=97.0:qend_min=85.0:qend_std=3.443759155949064:qend_sum=1651.0:qstart_avg=1.0:qstart_max=1.0:qstart_min=1.0:qstart_std=0.0:qstart_sum=18.0:ref_name_counter=GB_GCA_019247925.1_protein.faa_JAFBAG010000075.1_2@PF00015_full_PFAM.259.426--18:scovhsp_avg=54.93333333333333:scovhsp_max=58.1:scovhsp_min=50.9:scovhsp_std=2.066255493569438:scovhsp_sum=988.8:send_avg=99.33333333333333:send_max=103.0:send_min=94.0:send_std=2.7865221840769436:send_sum=1788.0:sstart_avg=8.61111111111111:sstart_max=10.0:sstart_min=5.0:sstart_std=1.6138696240399013:sstart_sum=155.0],(5f5d856c-4273-4437-b9e4-c8ca61024ce9_5@MCPsignal.61.166:0.0263958[&&NHX:Sample=rhiztom3:Type=capture:capture_class=c__Gammaproteobacteria:capture_domain=d__Bacteria:capture_family=f__Rhodocyclaceae:capture_genus=g__Desulfobacillus:capture_order=o__Burkholderiales:capture_phylum=p__Proteobacteria:capture_species=s__Desulfobacillus sp003105015:heptad=MCP-38H],50fb44ce-b124-4765-88e6-e920fcc9a73b_2@MCPsignal.128.225:5e-09[&&NHX:Sample=rhiztom3:Type=capture:besthit=87.6:bitscore=153.0:capture_class=c__Gammaproteobacteria:capture_domain=d__Bacteria:capture_family=f__Rhodocyclaceae:capture_genus=g__Desulfobacillus:capture_order=o__Burkholderiales:capture_phylum=p__Proteobacteria:capture_species=s__Desulfobacillus sp003105015:evalue=1.49e-48:gapopen=0.0:heptad=MCP-38H:length=97.0:mismatch=12.0:qcovhsp=100.0:qend=97.0:qstart=1.0:ref_name=GB_GCA_019247925.1_protein.faa_JAFBAG010000075.1_2@PF00015_full_PFAM.259.426:scovhsp=58.1:send=106.0:sstart=10.0])0:1.8e-08[&&NHX:Sample_counter=rhiztom3--2:Type_counter=capture--2:besthit_avg=87.6:besthit_max=87.6:besthit_min=87.6:besthit_std=0:besthit_sum=87.6:bitscore_avg=153.0:bitscore_max=153.0:bitscore_min=153.0:bitscore_std=0:bitscore_sum=153.0:capture_class_counter=c__Gammaproteobacteria--2:capture_domain_counter=d__Bacteria--2:capture_family_counter=f__Rhodocyclaceae--2:capture_genus_counter=g__Desulfobacillus--2:capture_order_counter=o__Burkholderiales--2:capture_phylum_counter=p__Proteobacteria--2:capture_species_counter=s__Desulfobacillus sp003105015--2:evalue_avg=1.49e-48:evalue_max=1.49e-48:evalue_min=1.49e-48:evalue_std=0:evalue_sum=1.49e-48:gapopen_avg=0.0:gapopen_max=0.0:gapopen_min=0.0:gapopen_std=0:gapopen_sum=0.0:gtdb_class_counter=:gtdb_domain_counter=:gtdb_family_counter=:gtdb_genus_counter=:gtdb_order_counter=:gtdb_phylum_counter=:gtdb_species_counter=:heptad_counter=MCP-38H--2:lbd_counter=:length_avg=97.0:length_max=97.0:length_min=97.0:length_std=0:length_sum=97.0:mismatch_avg=12.0:mismatch_max=12.0:mismatch_min=12.0:mismatch_std=0:mismatch_sum=12.0:name=N720496:qcovhsp_avg=100.0:qcovhsp_max=100.0:qcovhsp_min=100.0:qcovhsp_std=0:qcovhsp_sum=100.0:qend_avg=97.0:qend_max=97.0:qend_min=97.0:qend_std=0:qend_sum=97.0:qstart_avg=1.0:qstart_max=1.0:qstart_min=1.0:qstart_std=0:qstart_sum=1.0:ref_name_counter=GB_GCA_019247925.1_protein.faa_JAFBAG010000075.1_2@PF00015_full_PFAM.259.426--1:scovhsp_avg=58.1:scovhsp_max=58.1:scovhsp_min=58.1:scovhsp_std=0:scovhsp_sum=58.1:send_avg=106.0:send_max=106.0:send_min=106.0:send_std=0:send_sum=106.0:sstart_avg=10.0:sstart_max=10.0:sstart_min=10.0:sstart_std=0:sstart_sum=10.0])0.873:0.0471705[&&NHX:Sample_counter=rhiztom2--4||rhiztom3--25:Type_counter=capture--29:besthit_avg=88.32105263157894:besthit_max=89.1:besthit_min=87.2:besthit_std=0.5401429310515068:besthit_sum=1678.1:bitscore_avg=146.21052631578948:bitscore_max=153.0:bitscore_min=135.0:bitscore_std=5.2448805448574864:bitscore_sum=2778.0:capture_class_counter=c__Alphaproteobacteria--1||c__Clostridia--1||c__Gammaproteobacteria--27:capture_domain_counter=d__Bacteria--29:capture_family_counter=f__BX7--1||f__Beijerinckiaceae--1||f__Gallionellaceae--1||f__Rhodocyclaceae--26:capture_genus_counter=g__Azonexus--2||g__Desulfobacillus--24||g__JAAYBB01--1||g__Methylobacterium--1||g__VIKH01--1:capture_order_counter=o__Burkholderiales--27||o__Oscillospirales--1||o__Rhizobiales--1:capture_phylum_counter=p__Firmicutes_A--1||p__Proteobacteria--28:capture_species_counter=s__Azonexus aromaticus_B--2||s__Desulfobacillus sp003105015--24||s__JAAYBB01 sp012719075--1||s__Methylobacterium tarhaniae--1||s__VIKH01 sp016223025--1:evalue_avg=5.6012053578947365e-43:evalue_max=8.92e-42:evalue_min=1.1e-48:evalue_std=2.0413443749308058e-42:evalue_sum=1.064229018e-41:gapopen_avg=0.0:gapopen_max=0.0:gapopen_min=0.0:gapopen_std=0.0:gapopen_sum=0.0:gtdb_class_counter=:gtdb_domain_counter=:gtdb_family_counter=:gtdb_genus_counter=:gtdb_order_counter=:gtdb_phylum_counter=:gtdb_species_counter=:heptad_counter=MCP-38H--29:lbd_counter=:length_avg=92.0:length_max=97.0:length_min=85.0:length_std=3.559026084010437:length_sum=1748.0:mismatch_avg=10.736842105263158:mismatch_max=12.0:mismatch_min=10.0:mismatch_std=0.7334928056269078:mismatch_sum=204.0:name=N720497:qcovhsp_avg=99.17894736842106:qcovhsp_max=100.0:qcovhsp_min=96.0:qcovhsp_std=1.2177296485985805:qcovhsp_sum=1884.4:qend_avg=92.0:qend_max=97.0:qend_min=85.0:qend_std=3.559026084010437:qend_sum=1748.0:qstart_avg=1.0:qstart_max=1.0:qstart_min=1.0:qstart_std=0.0:qstart_sum=19.0:ref_name_counter=GB_GCA_019247925.1_protein.faa_JAFBAG010000075.1_2@PF00015_full_PFAM.259.426--19:scovhsp_avg=55.1:scovhsp_max=58.1:scovhsp_min=50.9:scovhsp_std=2.1354156504062622:scovhsp_sum=1046.9:send_avg=99.6842105263158:send_max=106.0:send_min=94.0:send_std=3.110066658430819:send_sum=1894.0:sstart_avg=8.68421052631579:sstart_max=10.0:sstart_min=5.0:sstart_std=1.6004385363930504:sstart_sum=165.0],(((((fc626a72-8346-4831-911f-fb414bafc798_6@MCPsignal.62.156:0.0103464[&&NHX:Sample=rhiztom3:Type=capture:besthit=87.2:bitscore=148.0:capture_class=c__Gammaproteobacteria:capture_domain=d__Bacteria:capture_family=f__Rhodocyclaceae:capture_genus=g__Desulfobacillus:capture_order=o__Burkholderiales:capture_phylum=p__Proteobacteria:capture_species=s__Desulfobacillus sp003105015:evalue=1.25e-46:gapopen=0.0:heptad=MCP-38H:length=94.0:mismatch=12.0:qcovhsp=100.0:qend=94.0:qstart=1.0:ref_name=GB_GCA_019247925.1_protein.faa_JAFBAG010000075.1_2@PF00015_full_PFAM.259.426:scovhsp=56.3:send=103.0:sstart=10.0],(de4e7f84-884d-4c4e-932e-3b0e02e18685_2@MCPsignal.61.185:0.0678308[&&NHX:Sample=rhiztom2:Type=capture:capture_class=c__Gammaproteobacteria:capture_domain=d__Bacteria:capture_family=f__Rhodocyclaceae:capture_genus=g__Desulfobacillus:capture_order=o__Burkholderiales:capture_phylum=p__Proteobacteria:capture_species=s__Desulfobacillus sp003105015:heptad=MCP-38H],(3d26ea9e-42ec-42ad-b779-d41a160f3387_4@MCPsignal.87.182:5e-09[&&NHX:Sample=rhiztom3:Type=capture:besthit=88.0:bitscore=144.0:capture_class=c__Gammaproteobacteria:capture_domain=d__Bacteria:capture_family=f__Rhodocyclaceae:capture_genus=g__Desulfobacillus:capture_order=o__Burkholderiales:capture_phylum=p__Proteobacteria:capture_species=s__Desulfobacillus sp003105015:evalue=3.04e-45:gapopen=0.0:heptad=MCP-38H:length=92.0:mismatch=11.0:qcovhsp=96.8:qend=95.0:qstart=4.0:ref_name=GB_GCA_019247925.1_protein.faa_JAFBAG010000075.1_2@PF00015_full_PFAM.259.426:scovhsp=55.1:send=95.0:sstart=4.0],(((b3e053a0-b543-4455-b12f-9e7ce1516247_5@MCPsignal.59.158:5e-09[&&NHX:Sample=rhiztom3:Type=capture:besthit=87.8:bitscore=154.0:capture_class=c__Gammaproteobacteria:capture_domain=d__Bacteria:capture_family=f__Rhodocyclaceae:capture_genus=g__Desulfobacillus:capture_order=o__Burkholderiales:capture_phylum=p__Proteobacteria:capture_species=s__Desulfobacillus sp003105015:evalue=5.68e-49:gapopen=0.0:heptad=MCP-38H:length=98.0:mismatch=12.0:qcovhsp=99.0:qend=98.0:qstart=1.0:ref_name=GB_GCA_019247925.1_protein.faa_JAFBAG010000075.1_2@PF00015_full_PFAM.259.426:scovhsp=58.7:send=103.0:sstart=6.0],(8193e7da-9bf2-439b-a9af-e229213cfab8_3@MCPsignal.51.142:5e-09[&&NHX:Sample=rhiztom3:Type=capture:besthit=87.9:bitscore=143.0:capture_class=c__Gammaproteobacteria:capture_domain=d__Bacteria:capture_family=f__Rhodocyclaceae:capture_genus=g__Desulfobacillus:capture_order=o__Burkholderiales:capture_phylum=p__Proteobacteria:capture_species=s__Desulfobacillus sp003105015:evalue=7.37e-45:gapopen=0.0:heptad=MCP-38H:length=91.0:mismatch=11.0:qcovhsp=100.0:qend=91.0:qstart=1.0:ref_name=GB_GCA_019247925.1_protein.faa_JAFBAG010000075.1_2@PF00015_full_PFAM.259.426:scovhsp=54.5:send=96.0:sstart=6.0],(1bb342ef-527a-40bd-a31e-351c22978587_3@MCPsignal.19.117:5e-09[&&NHX:Sample=rhiztom3:Type=capture:besthit=86.7:bitscore=148.0:capture_class=c__Geothermincolia:capture_domain=d__Bacteria:capture_family=f__RBG-13-55-18:capture_genus=g__SURF-21:capture_order=o__Geothermincolales:capture_phylum=p__Actinobacteriota:capture_species=s__SURF-21 sp016931915:evalue=1.04e-46:gapopen=1.0:heptad=MCP-38H:length=98.0:mismatch=12.0:qcovhsp=99.0:qend=97.0:qstart=1.0:ref_name=GB_GCA_019247925.1_protein.faa_JAFBAG010000075.1_2@PF00015_full_PFAM.259.426:scovhsp=58.7:send=103.0:sstart=6.0],((((9d36ab8e-5002-42df-8512-bd85f36f62da_5@MCPsignal.227.370:0.0151074[&&NHX:Sample=rhiztom1:Type=capture:capture_class=c__Gammaproteobacteria:capture_domain=d__Bacteria:capture_family=f__Rhodocyclaceae:capture_genus=g__Methyloversatilis:capture_order=o__Burkholderiales:capture_phylum=p__Proteobacteria:capture_species=s__Methyloversatilis universalis:heptad=MCP-38H],(bdd98bb2-ce1e-4932-ad0b-802a4aa03307_3@MCPsignal.62.156:0.0102573[&&NHX:Sample=rhiztom3:Type=capture:besthit=87.2:bitscore=148.0:capture_class=c__Gammaproteobacteria:capture_domain=d__Bacteria:capture_family=f__Rhodocyclaceae:capture_genus=g__Desulfobacillus:capture_order=o__Burkholderiales:capture_phylum=p__Proteobacteria:capture_species=s__Desulfobacillus sp003105015:evalue=1.25e-46:gapopen=0.0:heptad=MCP-38H:length=94.0:mismatch=12.0:qcovhsp=100.0:qend=94.0:qstart=1.0:ref_name=GB_GCA_019247925.1_protein.faa_JAFBAG010000075.1_2@PF00015_full_PFAM.259.426:scovhsp=56.3:send=103.0:sstart=10.0],(1fcf412d-c376-4c68-89e4-788391d20625_5@MCPsignal.53.171:0.0139986[&&NHX:Sample=rhiztom3:Type=capture:besthit=82.8:bitscore=171.0:capture_class=c__Gammaproteobacteria:capture_domain=d__Bacteria:capture_family=f__Rhodocyclaceae:capture_genus=g__Desulfobacillus:capture_order=o__Burkholderiales:capture_phylum=p__Proteobacteria:capture_species=s__Desulfobacillus sp003105015:evalue=1.93e-55:gapopen=0.0:heptad=MCP-38H:length=116.0:mismatch=20.0:qcovhsp=98.3:qend=118.0:qstart=3.0:ref_name=RS_GCF_003367395.1_protein.faa_NZ_CP031417.1_4877@PF00015_full_PFAM.262.432:scovhsp=68.2:send=118.0:sstart=3.0],(c5a1de83-0dad-4e1e-b6ce-38e0f1b715cc_1@MCPsignal.100.198:0.126288[&&NHX:Sample=rhiztom2:Type=capture:besthit=77.6:bitscore=130.0:capture_class=c__Vicinamibacteria:capture_domain=d__Bacteria:capture_family=f__Vicinamibacteraceae:capture_genus=g__Luteitalea:capture_order=o__Vicinamibacterales:capture_phylum=p__Acidobacteriota:capture_species=s__Luteitalea sp001464065:evalue=1.09e-39:gapopen=1.0:heptad=MCP-38H:length=98.0:mismatch=21.0:qcovhsp=100.0:qend=98.0:qstart=1.0:ref_name=RS_GCF_003367395.1_protein.faa_NZ_CP031417.1_4877@PF00015_full_PFAM.262.432:scovhsp=57.1:send=131.0:sstart=35.0],ed3cf88a-be45-4b42-a5a7-ca5a70e289e3_4@MCPsignal.642.744:5e-09[&&NHX:Sample=rhiztom3:Type=capture:besthit=86.3:bitscore=161.0:capture_class=c__Gammaproteobacteria:capture_domain=d__Bacteria:capture_family=f__Rhodocyclaceae:capture_genus=g__Desulfobacillus:capture_order=o__Burkholderiales:capture_phylum=p__Proteobacteria:capture_species=s__Desulfobacillus sp003105015:evalue=8.28e-52:gapopen=0.0:heptad=MCP-38H:length=102.0:mismatch=14.0:qcovhsp=100.0:qend=102.0:qstart=1.0:ref_name=GB_GCA_019247925.1_protein.faa_JAFBAG010000075.1_2@PF00015_full_PFAM.259.426:scovhsp=61.1:send=110.0:sstart=9.0])0.861:0.0149839[&&NHX:Sample_counter=rhiztom2--1||rhiztom3--1:Type_counter=capture--2:besthit_avg=81.94999999999999:besthit_max=86.3:besthit_min=77.6:besthit_std=6.1518289963229655:besthit_sum=163.89999999999998:bitscore_avg=145.5:bitscore_max=161.0:bitscore_min=130.0:bitscore_std=21.920310216782973:bitscore_sum=291.0:capture_class_counter=c__Gammaproteobacteria--1||c__Vicinamibacteria--1:capture_domain_counter=d__Bacteria--2:capture_family_counter=f__Rhodocyclaceae--1||f__Vicinamibacteraceae--1:capture_genus_counter=g__Desulfobacillus--1||g__Luteitalea--1:capture_order_counter=o__Burkholderiales--1||o__Vicinamibacterales--1:capture_phylum_counter=p__Acidobacteriota--1||p__Proteobacteria--1:capture_species_counter=s__Desulfobacillus sp003105015--1||s__Luteitalea sp001464065--1:evalue_avg=5.45000000000414e-40:evalue_max=1.09e-39:evalue_min=8.28e-52:evalue_std=7.707463914927513e-40:evalue_sum=1.090000000000828e-39:gapopen_avg=0.5:gapopen_max=1.0:gapopen_min=0.0:gapopen_std=0.7071067811865476:gapopen_sum=1.0:gtdb_class_counter=:gtdb_domain_counter=:gtdb_family_counter=:gtdb_genus_counter=:gtdb_order_counter=:gtdb_phylum_counter=:gtdb_species_counter=:heptad_counter=MCP-38H--2:lbd_counter=:length_avg=100.0:length_max=102.0:length_min=98.0:length_std=2.8284271247461903:length_sum=200.0:mismatch_avg=17.5:mismatch_max=21.0:mismatch_min=14.0:mismatch_std=4.949747468305833:mismatch_sum=35.0:name=N720509:qcovhsp_avg=100.0:qcovhsp_max=100.0:qcovhsp_min=100.0:qcovhsp_std=0.0:qcovhsp_sum=200.0:qend_avg=100.0:qend_max=102.0:qend_min=98.0:qend_std=2.8284271247461903:qend_sum=200.0:qstart_avg=1.0:qstart_max=1.0:qstart_min=1.0:qstart_std=0.0:qstart_sum=2.0:ref_name_counter=GB_GCA_019247925.1_protein.faa_JAFBAG010000075.1_2@PF00015_full_PFAM.259.426--1||RS_GCF_003367395.1_protein.faa_NZ_CP031417.1_4877@PF00015_full_PFAM.262.432--1:scovhsp_avg=59.1:scovhsp_max=61.1:scovhsp_min=57.1:scovhsp_std=2.8284271247461903:scovhsp_sum=118.2:send_avg=120.5:send_max=131.0:send_min=110.0:send_std=14.849242404917497:send_sum=241.0:sstart_avg=22.0:sstart_max=35.0:sstart_min=9.0:sstart_std=18.384776310850235:sstart_sum=44.0])0:5e-09[&&NHX:Sample_counter=rhiztom2--1||rhiztom3--2:Type_counter=capture--3:besthit_avg=82.23333333333333:besthit_max=86.3:besthit_min=77.6:besthit_std=4.377594468807423:besthit_sum=246.7:bitscore_avg=154.0:bitscore_max=171.0:bitscore_min=130.0:bitscore_std=21.37755832643195:bitscore_sum=462.0:capture_class_counter=c__Gammaproteobacteria--2||c__Vicinamibacteria--1:capture_domain_counter=d__Bacteria--3:capture_family_counter=f__Rhodocyclaceae--2||f__Vicinamibacteraceae--1:capture_genus_counter=g__Desulfobacillus--2||g__Luteitalea--1:capture_order_counter=o__Burkholderiales--2||o__Vicinamibacterales--1:capture_phylum_counter=p__Acidobacteriota--1||p__Proteobacteria--2:capture_species_counter=s__Desulfobacillus sp003105015--2||s__Luteitalea sp001464065--1:evalue_avg=3.633333333336094e-40:evalue_max=1.09e-39:evalue_min=1.93e-55:evalue_std=6.29311793416453e-40:evalue_sum=1.0900000000008282e-39:gapopen_avg=0.3333333333333333:gapopen_max=1.0:gapopen_min=0.0:gapopen_std=0.5773502691896258:gapopen_sum=1.0:gtdb_class_counter=:gtdb_domain_counter=:gtdb_family_counter=:gtdb_genus_counter=:gtdb_order_counter=:gtdb_phylum_counter=:gtdb_species_counter=:heptad_counter=MCP-38H--3:lbd_counter=:length_avg=105.33333333333333:length_max=116.0:length_min=98.0:length_std=9.451631252505218:length_sum=316.0:mismatch_avg=18.333333333333332:mismatch_max=21.0:mismatch_min=14.0:mismatch_std=3.7859388972001824:mismatch_sum=55.0:name=N720510:qcovhsp_avg=99.43333333333334:qcovhsp_max=100.0:qcovhsp_min=98.3:qcovhsp_std=0.9814954576223655:qcovhsp_sum=298.3:qend_avg=106.0:qend_max=118.0:qend_min=98.0:qend_std=10.583005244258363:qend_sum=318.0:qstart_avg=1.6666666666666667:qstart_max=3.0:qstart_min=1.0:qstart_std=1.1547005383792517:qstart_sum=5.0:ref_name_counter=GB_GCA_019247925.1_protein.faa_JAFBAG010000075.1_2@PF00015_full_PFAM.259.426--1||RS_GCF_003367395.1_protein.faa_NZ_CP031417.1_4877@PF00015_full_PFAM.262.432--2:scovhsp_avg=62.13333333333333:scovhsp_max=68.2:scovhsp_min=57.1:scovhsp_std=5.621684207898318:scovhsp_sum=186.4:send_avg=119.66666666666667:send_max=131.0:send_min=110.0:send_std=10.598742063723098:send_sum=359.0:sstart_avg=15.666666666666666:sstart_max=35.0:sstart_min=3.0:sstart_std=17.009801096230767:sstart_sum=47.0])0:5e-09[&&NHX:Sample_counter=rhiztom2--1||rhiztom3--3:Type_counter=capture--4:besthit_avg=83.475:besthit_max=87.2:besthit_min=77.6:besthit_std=4.35229824345713:besthit_sum=333.9:bitscore_avg=152.5:bitscore_max=171.0:bitscore_min=130.0:bitscore_std=17.710637105046974:bitscore_sum=610.0:capture_class_counter=c__Gammaproteobacteria--3||c__Vicinamibacteria--1:capture_domain_counter=d__Bacteria--4:capture_family_counter=f__Rhodocyclaceae--3||f__Vicinamibacteraceae--1:capture_genus_counter=g__Desulfobacillus--3||g__Luteitalea--1:capture_order_counter=o__Burkholderiales--3||o__Vicinamibacterales--1:capture_phylum_counter=p__Acidobacteriota--1||p__Proteobacteria--3:capture_species_counter=s__Desulfobacillus sp003105015--3||s__Luteitalea sp001464065--1:evalue_avg=2.7250003125020702e-40:evalue_max=1.09e-39:evalue_min=1.93e-55:evalue_std=5.449999791665318e-40:evalue_sum=1.0900001250008281e-39:gapopen_avg=0.25:gapopen_max=1.0:gapopen_min=0.0:gapopen_std=0.5:gapopen_sum=1.0:gtdb_class_counter=:gtdb_domain_counter=:gtdb_family_counter=:gtdb_genus_counter=:gtdb_order_counter=:gtdb_phylum_counter=:gtdb_species_counter=:heptad_counter=MCP-38H--4:lbd_counter=:length_avg=102.5:length_max=116.0:length_min=94.0:length_std=9.574271077563381:length_sum=410.0:mismatch_avg=16.75:mismatch_max=21.0:mismatch_min=12.0:mismatch_std=4.425306015783918:mismatch_sum=67.0:name=N720511:qcovhsp_avg=99.575:qcovhsp_max=100.0:qcovhsp_min=98.3:qcovhsp_std=0.8500000000000014:qcovhsp_sum=398.3:qend_avg=103.0:qend_max=118.0:qend_min=94.0:qend_std=10.519822558706334:qend_sum=412.0:qstart_avg=1.5:qstart_max=3.0:qstart_min=1.0:qstart_std=1.0:qstart_sum=6.0:ref_name_counter=GB_GCA_019247925.1_protein.faa_JAFBAG010000075.1_2@PF00015_full_PFAM.259.426--2||RS_GCF_003367395.1_protein.faa_NZ_CP031417.1_4877@PF00015_full_PFAM.262.432--2:scovhsp_avg=60.675:scovhsp_max=68.2:scovhsp_min=56.3:scovhsp_std=5.438366789150337:scovhsp_sum=242.7:send_avg=115.5:send_max=131.0:send_min=103.0:send_std=12.013880860626733:send_sum=462.0:sstart_avg=14.25:sstart_max=35.0:sstart_min=3.0:sstart_std=14.174507634012077:sstart_sum=57.0])0:2.5e-08[&&NHX:Sample_counter=rhiztom1--1||rhiztom2--1||rhiztom3--3:Type_counter=capture--5:besthit_avg=83.475:besthit_max=87.2:besthit_min=77.6:besthit_std=4.352298243457131:besthit_sum=333.9:bitscore_avg=152.5:bitscore_max=171.0:bitscore_min=130.0:bitscore_std=17.710637105046974:bitscore_sum=610.0:capture_class_counter=c__Gammaproteobacteria--4||c__Vicinamibacteria--1:capture_domain_counter=d__Bacteria--5:capture_family_counter=f__Rhodocyclaceae--4||f__Vicinamibacteraceae--1:capture_genus_counter=g__Desulfobacillus--3||g__Luteitalea--1||g__Methyloversatilis--1:capture_order_counter=o__Burkholderiales--4||o__Vicinamibacterales--1:capture_phylum_counter=p__Acidobacteriota--1||p__Proteobacteria--4:capture_species_counter=s__Desulfobacillus sp003105015--3||s__Luteitalea sp001464065--1||s__Methyloversatilis universalis--1:evalue_avg=2.7250003125020702e-40:evalue_max=1.09e-39:evalue_min=1.93e-55:evalue_std=5.449999791665318e-40:evalue_sum=1.0900001250008281e-39:gapopen_avg=0.25:gapopen_max=1.0:gapopen_min=0.0:gapopen_std=0.5:gapopen_sum=1.0:gtdb_class_counter=:gtdb_domain_counter=:gtdb_family_counter=:gtdb_genus_counter=:gtdb_order_counter=:gtdb_phylum_counter=:gtdb_species_counter=:heptad_counter=MCP-38H--5:lbd_counter=:length_avg=102.5:length_max=116.0:length_min=94.0:length_std=9.574271077563381:length_sum=410.0:mismatch_avg=16.75:mismatch_max=21.0:mismatch_min=12.0:mismatch_std=4.425306015783918:mismatch_sum=67.0:name=N720512:qcovhsp_avg=99.575:qcovhsp_max=100.0:qcovhsp_min=98.3:qcovhsp_std=0.8500000000000014:qcovhsp_sum=398.3:qend_avg=103.0:qend_max=118.0:qend_min=94.0:qend_std=10.519822558706334:qend_sum=412.0:qstart_avg=1.5:qstart_max=3.0:qstart_min=1.0:qstart_std=1.0:qstart_sum=6.0:ref_name_counter=GB_GCA_019247925.1_protein.faa_JAFBAG010000075.1_2@PF00015_full_PFAM.259.426--2||RS_GCF_003367395.1_protein.faa_NZ_CP031417.1_4877@PF00015_full_PFAM.262.432--2:scovhsp_avg=60.675:scovhsp_max=68.2:scovhsp_min=56.3:scovhsp_std=5.438366789150337:scovhsp_sum=242.7:send_avg=115.5:send_max=131.0:send_min=103.0:send_std=12.013880860626733:send_sum=462.0:sstart_avg=14.25:sstart_max=35.0:sstart_min=3.0:sstart_std=14.174507634012077:sstart_sum=57.0],(((((b8e4ed1e-5fcb-4f88-8baa-105268741955_2@MCPsignal.61.157:0[&&NHX:Sample=rhiztom3:Type=capture:besthit=88.4:bitscore=151.0:capture_class=c__Gammaproteobacteria:capture_domain=d__Bacteria:capture_family=f__Rhodocyclaceae:capture_genus=g__Azonexus:capture_order=o__Burkholderiales:capture_phylum=p__Proteobacteria:capture_species=s__Azonexus aromaticus_B:evalue=8.26e-48:gapopen=0.0:heptad=MCP-38H:length=95.0:mismatch=11.0:qcovhsp=99.0:qend=95.0:qstart=1.0:ref_name=GB_GCA_019247925.1_protein.faa_JAFBAG010000075.1_2@PF00015_full_PFAM.259.426:scovhsp=56.9:send=103.0:sstart=9.0],aa9e7569-16ac-455a-8a40-a41556d25aeb_5@MCPsignal.645.741:0[&&NHX:Sample=rhiztom3:Type=capture:besthit=88.4:bitscore=151.0:capture_class=c__Gammaproteobacteria:capture_domain=d__Bacteria:capture_family=f__Rhodocyclaceae:capture_genus=g__Desulfobacillus:capture_order=o__Burkholderiales:capture_phylum=p__Proteobacteria:capture_species=s__Desulfobacillus sp003105015:evalue=8.26e-48:gapopen=0.0:heptad=MCP-38H:length=95.0:mismatch=11.0:qcovhsp=99.0:qend=95.0:qstart=1.0:ref_name=GB_GCA_019247925.1_protein.faa_JAFBAG010000075.1_2@PF00015_full_PFAM.259.426:scovhsp=56.9:send=103.0:sstart=9.0])0:0[&&NHX:Sample_counter=rhiztom3--2:Type_counter=capture--2:besthit_avg=88.4:besthit_max=88.4:besthit_min=88.4:besthit_std=0.0:besthit_sum=176.8:bitscore_avg=151.0:bitscore_max=151.0:bitscore_min=151.0:bitscore_std=0.0:bitscore_sum=302.0:capture_class_counter=c__Gammaproteobacteria--2:capture_domain_counter=d__Bacteria--2:capture_family_counter=f__Rhodocyclaceae--2:capture_genus_counter=g__Azonexus--1||g__Desulfobacillus--1:capture_order_counter=o__Burkholderiales--2:capture_phylum_counter=p__Proteobacteria--2:capture_species_counter=s__Azonexus aromaticus_B--1||s__Desulfobacillus sp003105015--1:evalue_avg=8.26e-48:evalue_max=8.26e-48:evalue_min=8.26e-48:evalue_std=0.0:evalue_sum=1.652e-47:gapopen_avg=0.0:gapopen_max=0.0:gapopen_min=0.0:gapopen_std=0.0:gapopen_sum=0.0:gtdb_class_counter=:gtdb_domain_counter=:gtdb_family_counter=:gtdb_genus_counter=:gtdb_order_counter=:gtdb_phylum_counter=:gtdb_species_counter=:heptad_counter=MCP-38H--2:lbd_counter=:length_avg=95.0:length_max=95.0:length_min=95.0:length_std=0.0:length_sum=190.0:mismatch_avg=11.0:mismatch_max=11.0:mismatch_min=11.0:mismatch_std=0.0:mismatch_sum=22.0:name=N720515:qcovhsp_avg=99.0:qcovhsp_max=99.0:qcovhsp_min=99.0:qcovhsp_std=0.0:qcovhsp_sum=198.0:qend_avg=95.0:qend_max=95.0:qend_min=95.0:qend_std=0.0:qend_sum=190.0:qstart_avg=1.0:qstart_max=1.0:qstart_min=1.0:qstart_std=0.0:qstart_sum=2.0:ref_name_counter=GB_GCA_019247925.1_protein.faa_JAFBAG010000075.1_2@PF00015_full_PFAM.259.426--2:scovhsp_avg=56.9:scovhsp_max=56.9:scovhsp_min=56.9:scovhsp_std=0.0:scovhsp_sum=113.8:send_avg=103.0:send_max=103.0:send_min=103.0:send_std=0.0:send_sum=206.0:sstart_avg=9.0:sstart_max=9.0:sstart_min=9.0:sstart_std=0.0:sstart_sum=18.0],e70bbca0-b9db-453f-80de-12c210303792_1@MCPsignal.34.130:0[&&NHX:Sample=rhiztom3:Type=capture:besthit=88.4:bitscore=151.0:capture_class=c__Gammaproteobacteria:capture_domain=d__Bacteria:capture_family=f__Rhodocyclaceae:capture_genus=g__Desulfobacillus:capture_order=o__Burkholderiales:capture_phylum=p__Proteobacteria:capture_species=s__Desulfobacillus sp003105015:evalue=8.26e-48:gapopen=0.0:heptad=MCP-38H:length=95.0:mismatch=11.0:qcovhsp=99.0:qend=95.0:qstart=1.0:ref_name=GB_GCA_019247925.1_protein.faa_JAFBAG010000075.1_2@PF00015_full_PFAM.259.426:scovhsp=56.9:send=103.0:sstart=9.0])0:0[&&NHX:Sample_counter=rhiztom3--3:Type_counter=capture--3:besthit_avg=88.40000000000002:besthit_max=88.4:besthit_min=88.4:besthit_std=1.7404671430534633e-14:besthit_sum=265.20000000000005:bitscore_avg=151.0:bitscore_max=151.0:bitscore_min=151.0:bitscore_std=0.0:bitscore_sum=453.0:capture_class_counter=c__Gammaproteobacteria--3:capture_domain_counter=d__Bacteria--3:capture_family_counter=f__Rhodocyclaceae--3:capture_genus_counter=g__Azonexus--1||g__Desulfobacillus--2:capture_order_counter=o__Burkholderiales--3:capture_phylum_counter=p__Proteobacteria--3:capture_species_counter=s__Azonexus aromaticus_B--1||s__Desulfobacillus sp003105015--2:evalue_avg=8.26e-48:evalue_max=8.26e-48:evalue_min=8.26e-48:evalue_std=0.0:evalue_sum=2.478e-47:gapopen_avg=0.0:gapopen_max=0.0:gapopen_min=0.0:gapopen_std=0.0:gapopen_sum=0.0:gtdb_class_counter=:gtdb_domain_counter=:gtdb_family_counter=:gtdb_genus_counter=:gtdb_order_counter=:gtdb_phylum_counter=:gtdb_species_counter=:heptad_counter=MCP-38H--3:lbd_counter=:length_avg=95.0:length_max=95.0:length_min=95.0:length_std=0.0:length_sum=285.0:mismatch_avg=11.0:mismatch_max=11.0:mismatch_min=11.0:mismatch_std=0.0:mismatch_sum=33.0:name=N720517:qcovhsp_avg=99.0:qcovhsp_max=99.0:qcovhsp_min=99.0:qcovhsp_std=0.0:qcovhsp_sum=297.0:qend_avg=95.0:qend_max=95.0:qend_min=95.0:qend_std=0.0:qend_sum=285.0:qstart_avg=1.0:qstart_max=1.0:qstart_min=1.0:qstart_std=0.0:qstart_sum=3.0:ref_name_counter=GB_GCA_019247925.1_protein.faa_JAFBAG010000075.1_2@PF00015_full_PFAM.259.426--3:scovhsp_avg=56.9:scovhsp_max=56.9:scovhsp_min=56.9:scovhsp_std=0.0:scovhsp_sum=170.7:send_avg=103.0:send_max=103.0:send_min=103.0:send_std=0.0:send_sum=309.0:sstart_avg=9.0:sstart_max=9.0:sstart_min=9.0:sstart_std=0.0:sstart_sum=27.0],90806973-6dc2-4e2c-b4a4-8477c9178233_2@MCPsignal.61.157:0[&&NHX:Sample=rhiztom3:Type=capture:besthit=88.4:bitscore=151.0:capture_class=c__Gammaproteobacteria:capture_domain=d__Bacteria:capture_family=f__Rhodocyclaceae:capture_genus=g__Desulfobacillus:capture_order=o__Burkholderiales:capture_phylum=p__Proteobacteria:capture_species=s__Desulfobacillus sp003105015:evalue=8.26e-48:gapopen=0.0:heptad=MCP-38H:length=95.0:mismatch=11.0:qcovhsp=99.0:qend=95.0:qstart=1.0:ref_name=GB_GCA_019247925.1_protein.faa_JAFBAG010000075.1_2@PF00015_full_PFAM.259.426:scovhsp=56.9:send=103.0:sstart=9.0])0:0[&&NHX:Sample_counter=rhiztom3--4:Type_counter=capture--4:besthit_avg=88.4:besthit_max=88.4:besthit_min=88.4:besthit_std=0.0:besthit_sum=353.6:bitscore_avg=151.0:bitscore_max=151.0:bitscore_min=151.0:bitscore_std=0.0:bitscore_sum=604.0:capture_class_counter=c__Gammaproteobacteria--4:capture_domain_counter=d__Bacteria--4:capture_family_counter=f__Rhodocyclaceae--4:capture_genus_counter=g__Azonexus--1||g__Desulfobacillus--3:capture_order_counter=o__Burkholderiales--4:capture_phylum_counter=p__Proteobacteria--4:capture_species_counter=s__Azonexus aromaticus_B--1||s__Desulfobacillus sp003105015--3:evalue_avg=8.26e-48:evalue_max=8.26e-48:evalue_min=8.26e-48:evalue_std=0.0:evalue_sum=3.304e-47:gapopen_avg=0.0:gapopen_max=0.0:gapopen_min=0.0:gapopen_std=0.0:gapopen_sum=0.0:gtdb_class_counter=:gtdb_domain_counter=:gtdb_family_counter=:gtdb_genus_counter=:gtdb_order_counter=:gtdb_phylum_counter=:gtdb_species_counter=:heptad_counter=MCP-38H--4:lbd_counter=:length_avg=95.0:length_max=95.0:length_min=95.0:length_std=0.0:length_sum=380.0:mismatch_avg=11.0:mismatch_max=11.0:mismatch_min=11.0:mismatch_std=0.0:mismatch_sum=44.0:name=N720519:qcovhsp_avg=99.0:qcovhsp_max=99.0:qcovhsp_min=99.0:qcovhsp_std=0.0:qcovhsp_sum=396.0:qend_avg=95.0:qend_max=95.0:qend_min=95.0:qend_std=0.0:qend_sum=380.0:qstart_avg=1.0:qstart_max=1.0:qstart_min=1.0:qstart_std=0.0:qstart_sum=4.0:ref_name_counter=GB_GCA_019247925.1_protein.faa_JAFBAG010000075.1_2@PF00015_full_PFAM.259.426--4:scovhsp_avg=56.9:scovhsp_max=56.9:scovhsp_min=56.9:scovhsp_std=0.0:scovhsp_sum=227.6:send_avg=103.0:send_max=103.0:send_min=103.0:send_std=0.0:send_sum=412.0:sstart_avg=9.0:sstart_max=9.0:sstart_min=9.0:sstart_std=0.0:sstart_sum=36.0],c4cfeb00-a8f3-4e75-a1f6-48448f9328c3_2@MCPsignal.61.157:0[&&NHX:Sample=rhiztom3:Type=capture:besthit=88.4:bitscore=151.0:capture_class=c__Gammaproteobacteria:capture_domain=d__Bacteria:capture_family=f__Rhodocyclaceae:capture_genus=g__Desulfobacillus:capture_order=o__Burkholderiales:capture_phylum=p__Proteobacteria:capture_species=s__Desulfobacillus sp003105015:evalue=8.26e-48:gapopen=0.0:heptad=MCP-38H:length=95.0:mismatch=11.0:qcovhsp=99.0:qend=95.0:qstart=1.0:ref_name=GB_GCA_019247925.1_protein.faa_JAFBAG010000075.1_2@PF00015_full_PFAM.259.426:scovhsp=56.9:send=103.0:sstart=9.0])0:0[&&NHX:Sample_counter=rhiztom3--5:Type_counter=capture--5:besthit_avg=88.4:besthit_max=88.4:besthit_min=88.4:besthit_std=0.0:besthit_sum=442.0:bitscore_avg=151.0:bitscore_max=151.0:bitscore_min=151.0:bitscore_std=0.0:bitscore_sum=755.0:capture_class_counter=c__Gammaproteobacteria--5:capture_domain_counter=d__Bacteria--5:capture_family_counter=f__Rhodocyclaceae--5:capture_genus_counter=g__Azonexus--1||g__Desulfobacillus--4:capture_order_counter=o__Burkholderiales--5:capture_phylum_counter=p__Proteobacteria--5:capture_species_counter=s__Azonexus aromaticus_B--1||s__Desulfobacillus sp003105015--4:evalue_avg=8.26e-48:evalue_max=8.26e-48:evalue_min=8.26e-48:evalue_std=0.0:evalue_sum=4.13e-47:gapopen_avg=0.0:gapopen_max=0.0:gapopen_min=0.0:gapopen_std=0.0:gapopen_sum=0.0:gtdb_class_counter=:gtdb_domain_counter=:gtdb_family_counter=:gtdb_genus_counter=:gtdb_order_counter=:gtdb_phylum_counter=:gtdb_species_counter=:heptad_counter=MCP-38H--5:lbd_counter=:length_avg=95.0:length_max=95.0:length_min=95.0:length_std=0.0:length_sum=475.0:mismatch_avg=11.0:mismatch_max=11.0:mismatch_min=11.0:mismatch_std=0.0:mismatch_sum=55.0:name=N720521:qcovhsp_avg=99.0:qcovhsp_max=99.0:qcovhsp_min=99.0:qcovhsp_std=0.0:qcovhsp_sum=495.0:qend_avg=95.0:qend_max=95.0:qend_min=95.0:qend_std=0.0:qend_sum=475.0:qstart_avg=1.0:qstart_max=1.0:qstart_min=1.0:qstart_std=0.0:qstart_sum=5.0:ref_name_counter=GB_GCA_019247925.1_protein.faa_JAFBAG010000075.1_2@PF00015_full_PFAM.259.426--5:scovhsp_avg=56.9:scovhsp_max=56.9:scovhsp_min=56.9:scovhsp_std=0.0:scovhsp_sum=284.5:send_avg=103.0:send_max=103.0:send_min=103.0:send_std=0.0:send_sum=515.0:sstart_avg=9.0:sstart_max=9.0:sstart_min=9.0:sstart_std=0.0:sstart_sum=45.0],ea3db1fc-393f-53d8-936c-b74885629b97_6@MCPsignal.62.158:0[&&NHX:Sample=rhiztom3:Type=capture:besthit=88.4:bitscore=151.0:capture_class=c__Gammaproteobacteria:capture_domain=d__Bacteria:capture_family=f__Rhodocyclaceae:capture_genus=g__Azonexus:capture_order=o__Burkholderiales:capture_phylum=p__Proteobacteria:capture_species=s__Azonexus aromaticus_B:evalue=8.26e-48:gapopen=0.0:heptad=MCP-38H:length=95.0:mismatch=11.0:qcovhsp=99.0:qend=95.0:qstart=1.0:ref_name=GB_GCA_019247925.1_protein.faa_JAFBAG010000075.1_2@PF00015_full_PFAM.259.426:scovhsp=56.9:send=103.0:sstart=9.0]):5e-09[&&NHX:Sample_counter=rhiztom3--6:Type_counter=capture--6:besthit_avg=88.39999999999999:besthit_max=88.4:besthit_min=88.4:besthit_std=1.556721137788958e-14:besthit_sum=530.4:bitscore_avg=151.0:bitscore_max=151.0:bitscore_min=151.0:bitscore_std=0.0:bitscore_sum=906.0:capture_class_counter=c__Gammaproteobacteria--6:capture_domain_counter=d__Bacteria--6:capture_family_counter=f__Rhodocyclaceae--6:capture_genus_counter=g__Azonexus--2||g__Desulfobacillus--4:capture_order_counter=o__Burkholderiales--6:capture_phylum_counter=p__Proteobacteria--6:capture_species_counter=s__Azonexus aromaticus_B--2||s__Desulfobacillus sp003105015--4:evalue_avg=8.26e-48:evalue_max=8.26e-48:evalue_min=8.26e-48:evalue_std=0.0:evalue_sum=4.956e-47:gapopen_avg=0.0:gapopen_max=0.0:gapopen_min=0.0:gapopen_std=0.0:gapopen_sum=0.0:gtdb_class_counter=:gtdb_domain_counter=:gtdb_family_counter=:gtdb_genus_counter=:gtdb_order_counter=:gtdb_phylum_counter=:gtdb_species_counter=:heptad_counter=MCP-38H--6:lbd_counter=:length_avg=95.0:length_max=95.0:length_min=95.0:length_std=0.0:length_sum=570.0:mismatch_avg=11.0:mismatch_max=11.0:mismatch_min=11.0:mismatch_std=0.0:mismatch_sum=66.0:name=N720523:qcovhsp_avg=99.0:qcovhsp_max=99.0:qcovhsp_min=99.0:qcovhsp_std=0.0:qcovhsp_sum=594.0:qend_avg=95.0:qend_max=95.0:qend_min=95.0:qend_std=0.0:qend_sum=570.0:qstart_avg=1.0:qstart_max=1.0:qstart_min=1.0:qstart_std=0.0:qstart_sum=6.0:ref_name_counter=GB_GCA_019247925.1_protein.faa_JAFBAG010000075.1_2@PF00015_full_PFAM.259.426--6:scovhsp_avg=56.9:scovhsp_max=56.9:scovhsp_min=56.9:scovhsp_std=0.0:scovhsp_sum=341.4:send_avg=103.0:send_max=103.0:send_min=103.0:send_std=0.0:send_sum=618.0:sstart_avg=9.0:sstart_max=9.0:sstart_min=9.0:sstart_std=0.0:sstart_sum=54.0])0.459:2.4e-08[&&NHX:Sample_counter=rhiztom1--1||rhiztom2--1||rhiztom3--9:Type_counter=capture--11:besthit_avg=86.42999999999999:besthit_max=88.4:besthit_min=77.6:besthit_std=3.5752389197553445:besthit_sum=864.3:bitscore_avg=151.6:bitscore_max=171.0:bitscore_min=130.0:bitscore_std=10.254538290706002:bitscore_sum=1516.0:capture_class_counter=c__Gammaproteobacteria--10||c__Vicinamibacteria--1:capture_domain_counter=d__Bacteria--11:capture_family_counter=f__Rhodocyclaceae--10||f__Vicinamibacteraceae--1:capture_genus_counter=g__Azonexus--2||g__Desulfobacillus--7||g__Luteitalea--1||g__Methyloversatilis--1:capture_order_counter=o__Burkholderiales--10||o__Vicinamibacterales--1:capture_phylum_counter=p__Acidobacteriota--1||p__Proteobacteria--10:capture_species_counter=s__Azonexus aromaticus_B--2||s__Desulfobacillus sp003105015--7||s__Luteitalea sp001464065--1||s__Methyloversatilis universalis--1:evalue_avg=1.090000174560828e-40:evalue_max=1.09e-39:evalue_min=1.93e-55:evalue_std=3.4468825882491306e-40:evalue_sum=1.090000174560828e-39:gapopen_avg=0.1:gapopen_max=1.0:gapopen_min=0.0:gapopen_std=0.31622776601683794:gapopen_sum=1.0:gtdb_class_counter=:gtdb_domain_counter=:gtdb_family_counter=:gtdb_genus_counter=:gtdb_order_counter=:gtdb_phylum_counter=:gtdb_species_counter=:heptad_counter=MCP-38H--11:lbd_counter=:length_avg=98.0:length_max=116.0:length_min=94.0:length_std=6.749485577105529:length_sum=980.0:mismatch_avg=13.3:mismatch_max=21.0:mismatch_min=11.0:mismatch_std=3.917198545446024:mismatch_sum=133.0:name=N720524:qcovhsp_avg=99.22999999999999:qcovhsp_max=100.0:qcovhsp_min=98.3:qcovhsp_std=0.5735852159879999:qcovhsp_sum=992.3:qend_avg=98.2:qend_max=118.0:qend_min=94.0:qend_std=7.345444544447637:qend_sum=982.0:qstart_avg=1.2:qstart_max=3.0:qstart_min=1.0:qstart_std=0.6324555320336759:qstart_sum=12.0:ref_name_counter=GB_GCA_019247925.1_protein.faa_JAFBAG010000075.1_2@PF00015_full_PFAM.259.426--8||RS_GCF_003367395.1_protein.faa_NZ_CP031417.1_4877@PF00015_full_PFAM.262.432--2:scovhsp_avg=58.410000000000004:scovhsp_max=68.2:scovhsp_min=56.3:scovhsp_std=3.695778372383521:scovhsp_sum=584.1:send_avg=108.0:send_max=131.0:send_min=103.0:send_std=9.47511360236793:send_sum=1080.0:sstart_avg=11.1:sstart_max=35.0:sstart_min=3.0:sstart_std=8.621033709609435:sstart_sum=111.0],2d356cc9-d41e-5f9c-a52f-5b0cce899288_6@MCPsignal.60.163:5e-09[&&NHX:Sample=rhiztom2:Type=capture:besthit=86.4:bitscore=163.0:capture_class=c__Gammaproteobacteria:capture_domain=d__Bacteria:capture_family=f__Rhodocyclaceae:capture_genus=g__Desulfobacillus:capture_order=o__Burkholderiales:capture_phylum=p__Proteobacteria:capture_species=s__Desulfobacillus sp003105015:evalue=1.5e-52:gapopen=0.0:heptad=MCP-38H:length=103.0:mismatch=14.0:qcovhsp=100.0:qend=103.0:qstart=1.0:ref_name=GB_GCA_019247925.1_protein.faa_JAFBAG010000075.1_2@PF00015_full_PFAM.259.426:scovhsp=61.7:send=110.0:sstart=8.0])0.459:2.4e-08[&&NHX:Sample_counter=rhiztom1--1||rhiztom2--2||rhiztom3--9:Type_counter=capture--12:besthit_avg=86.42727272727274:besthit_max=88.4:besthit_min=77.6:besthit_std=3.3917815109735243:besthit_sum=950.7:bitscore_avg=152.63636363636363:bitscore_max=171.0:bitscore_min=130.0:bitscore_std=10.317681205316699:bitscore_sum=1679.0:capture_class_counter=c__Gammaproteobacteria--11||c__Vicinamibacteria--1:capture_domain_counter=d__Bacteria--12:capture_family_counter=f__Rhodocyclaceae--11||f__Vicinamibacteraceae--1:capture_genus_counter=g__Azonexus--2||g__Desulfobacillus--8||g__Luteitalea--1||g__Methyloversatilis--1:capture_order_counter=o__Burkholderiales--11||o__Vicinamibacterales--1:capture_phylum_counter=p__Acidobacteriota--1||p__Proteobacteria--11:capture_species_counter=s__Azonexus aromaticus_B--2||s__Desulfobacillus sp003105015--8||s__Luteitalea sp001464065--1||s__Methyloversatilis universalis--1:evalue_avg=9.909092496008893e-41:evalue_max=1.09e-39:evalue_min=1.93e-55:evalue_std=3.286473603265528e-40:evalue_sum=1.0900001745609782e-39:gapopen_avg=0.09090909090909091:gapopen_max=1.0:gapopen_min=0.0:gapopen_std=0.30151134457776363:gapopen_sum=1.0:gtdb_class_counter=:gtdb_domain_counter=:gtdb_family_counter=:gtdb_genus_counter=:gtdb_order_counter=:gtdb_phylum_counter=:gtdb_species_counter=:heptad_counter=MCP-38H--12:lbd_counter=:length_avg=98.45454545454545:length_max=116.0:length_min=94.0:length_std=6.578200914591107:length_sum=1083.0:mismatch_avg=13.363636363636363:mismatch_max=21.0:mismatch_min=11.0:mismatch_std=3.7221694553775295:mismatch_sum=147.0:name=N720526:qcovhsp_avg=99.3:qcovhsp_max=100.0:qcovhsp_min=98.3:qcovhsp_std=0.591607978309962:qcovhsp_sum=1092.3:qend_avg=98.63636363636364:qend_max=118.0:qend_min=94.0:qend_std=7.117200675444345:qend_sum=1085.0:qstart_avg=1.1818181818181819:qstart_max=3.0:qstart_min=1.0:qstart_std=0.6030226891555273:qstart_sum=13.0:ref_name_counter=GB_GCA_019247925.1_protein.faa_JAFBAG010000075.1_2@PF00015_full_PFAM.259.426--9||RS_GCF_003367395.1_protein.faa_NZ_CP031417.1_4877@PF00015_full_PFAM.262.432--2:scovhsp_avg=58.709090909090904:scovhsp_max=68.2:scovhsp_min=56.3:scovhsp_std=3.643749317791923:scovhsp_sum=645.8:send_avg=108.18181818181819:send_max=131.0:send_min=103.0:send_std=9.009086322354579:send_sum=1190.0:sstart_avg=10.818181818181818:sstart_max=35.0:sstart_min=3.0:sstart_std=8.231867124998821:sstart_sum=119.0],f543decb-f538-43bc-95e3-ba01f35a7aa7_2@MCPsignal.24.118:5e-09[&&NHX:Sample=rhiztom3:Type=capture:besthit=88.2:bitscore=147.0:capture_class=c__Gammaproteobacteria:capture_domain=d__Bacteria:capture_family=f__Rhodocyclaceae:capture_genus=g__Azonexus:capture_order=o__Burkholderiales:capture_phylum=p__Proteobacteria:capture_species=s__Azonexus aromaticus_B:evalue=3.57e-46:gapopen=0.0:heptad=MCP-38H:length=93.0:mismatch=11.0:qcovhsp=98.9:qend=93.0:qstart=1.0:ref_name=GB_GCA_019247925.1_protein.faa_JAFBAG010000075.1_2@PF00015_full_PFAM.259.426:scovhsp=55.7:send=103.0:sstart=11.0])0.285:2.4e-08[&&NHX:Sample_counter=rhiztom1--1||rhiztom2--2||rhiztom3--10:Type_counter=capture--13:besthit_avg=86.575:besthit_max=88.4:besthit_min=77.6:besthit_std=3.2741758157935403:besthit_sum=1038.9:bitscore_avg=152.16666666666666:bitscore_max=171.0:bitscore_min=130.0:bitscore_std=9.971170564394253:bitscore_sum=1826.0:capture_class_counter=c__Gammaproteobacteria--12||c__Vicinamibacteria--1:capture_domain_counter=d__Bacteria--13:capture_family_counter=f__Rhodocyclaceae--12||f__Vicinamibacteraceae--1:capture_genus_counter=g__Azonexus--3||g__Desulfobacillus--8||g__Luteitalea--1||g__Methyloversatilis--1:capture_order_counter=o__Burkholderiales--12||o__Vicinamibacterales--1:capture_phylum_counter=p__Acidobacteriota--1||p__Proteobacteria--12:capture_species_counter=s__Azonexus aromaticus_B--3||s__Desulfobacillus sp003105015--8||s__Luteitalea sp001464065--1||s__Methyloversatilis universalis--1:evalue_avg=9.083337763008151e-41:evalue_max=1.09e-39:evalue_min=1.93e-55:evalue_std=3.1465588275850515e-40:evalue_sum=1.0900005315609781e-39:gapopen_avg=0.08333333333333333:gapopen_max=1.0:gapopen_min=0.0:gapopen_std=0.28867513459481287:gapopen_sum=1.0:gtdb_class_counter=:gtdb_domain_counter=:gtdb_family_counter=:gtdb_genus_counter=:gtdb_order_counter=:gtdb_phylum_counter=:gtdb_species_counter=:heptad_counter=MCP-38H--13:lbd_counter=:length_avg=98.0:length_max=116.0:length_min=93.0:length_std=6.4666979068286325:length_sum=1176.0:mismatch_avg=13.166666666666666:mismatch_max=21.0:mismatch_min=11.0:mismatch_std=3.613946051147701:mismatch_sum=158.0:name=N720528:qcovhsp_avg=99.26666666666667:qcovhsp_max=100.0:qcovhsp_min=98.3:qcovhsp_std=0.5757735244999995:qcovhsp_sum=1191.2:qend_avg=98.16666666666667:qend_max=118.0:qend_min=93.0:qend_std=6.978321409692283:qend_sum=1178.0:qstart_avg=1.1666666666666667:qstart_max=3.0:qstart_min=1.0:qstart_std=0.5773502691896257:qstart_sum=14.0:ref_name_counter=GB_GCA_019247925.1_protein.faa_JAFBAG010000075.1_2@PF00015_full_PFAM.259.426--10||RS_GCF_003367395.1_protein.faa_NZ_CP031417.1_4877@PF00015_full_PFAM.262.432--2:scovhsp_avg=58.458333333333336:scovhsp_max=68.2:scovhsp_min=55.7:scovhsp_std=3.581126875296337:scovhsp_sum=701.5:send_avg=107.75:send_max=131.0:send_min=103.0:send_std=8.71910128813327:send_sum=1293.0:sstart_avg=10.833333333333334:sstart_max=35.0:sstart_min=3.0:sstart_std=7.848952835000386:sstart_sum=130.0])0:2.5e-08[&&NHX:Sample_counter=rhiztom1--1||rhiztom2--2||rhiztom3--11:Type_counter=capture--14:besthit_avg=86.58461538461538:besthit_max=88.4:besthit_min=77.6:besthit_std=3.1349763831769044:besthit_sum=1125.6:bitscore_avg=151.84615384615384:bitscore_max=171.0:bitscore_min=130.0:bitscore_std=9.616358924996455:bitscore_sum=1974.0:capture_class_counter=c__Gammaproteobacteria--12||c__Geothermincolia--1||c__Vicinamibacteria--1:capture_domain_counter=d__Bacteria--14:capture_family_counter=f__RBG-13-55-18--1||f__Rhodocyclaceae--12||f__Vicinamibacteraceae--1:capture_genus_counter=g__Azonexus--3||g__Desulfobacillus--8||g__Luteitalea--1||g__Methyloversatilis--1||g__SURF-21--1:capture_order_counter=o__Burkholderiales--12||o__Geothermincolales--1||o__Vicinamibacterales--1:capture_phylum_counter=p__Acidobacteriota--1||p__Actinobacteriota--1||p__Proteobacteria--12:capture_species_counter=s__Azonexus aromaticus_B--3||s__Desulfobacillus sp003105015--8||s__Luteitalea sp001464065--1||s__Methyloversatilis universalis--1||s__SURF-21 sp016931915--1:evalue_avg=8.384620273545988e-41:evalue_max=1.09e-39:evalue_min=1.93e-55:evalue_std=3.023115922533582e-40:evalue_sum=1.0900006355609784e-39:gapopen_avg=0.15384615384615385:gapopen_max=1.0:gapopen_min=0.0:gapopen_std=0.37553380809940534:gapopen_sum=2.0:gtdb_class_counter=:gtdb_domain_counter=:gtdb_family_counter=:gtdb_genus_counter=:gtdb_order_counter=:gtdb_phylum_counter=:gtdb_species_counter=:heptad_counter=MCP-38H--14:lbd_counter=:length_avg=98.0:length_max=116.0:length_min=93.0:length_std=6.191391873668904:length_sum=1274.0:mismatch_avg=13.076923076923077:mismatch_max=21.0:mismatch_min=11.0:mismatch_std=3.475186768638929:mismatch_sum=170.0:name=N720529:qcovhsp_avg=99.24615384615385:qcovhsp_max=100.0:qcovhsp_min=98.3:qcovhsp_std=0.5562004803656452:qcovhsp_sum=1290.2:qend_avg=98.07692307692308:qend_max=118.0:qend_min=93.0:qend_std=6.689064937910959:qend_sum=1275.0:qstart_avg=1.1538461538461537:qstart_max=3.0:qstart_min=1.0:qstart_std=0.5547001962252291:qstart_sum=15.0:ref_name_counter=GB_GCA_019247925.1_protein.faa_JAFBAG010000075.1_2@PF00015_full_PFAM.259.426--11||RS_GCF_003367395.1_protein.faa_NZ_CP031417.1_4877@PF00015_full_PFAM.262.432--2:scovhsp_avg=58.47692307692308:scovhsp_max=68.2:scovhsp_min=55.7:scovhsp_std=3.4293230250672533:scovhsp_sum=760.2:send_avg=107.38461538461539:send_max=131.0:send_min=103.0:send_std=8.451217481705042:send_sum=1396.0:sstart_avg=10.461538461538462:sstart_max=35.0:sstart_min=3.0:sstart_std=7.633428506852658:sstart_sum=136.0])0:2.5e-08[&&NHX:Sample_counter=rhiztom1--1||rhiztom2--2||rhiztom3--12:Type_counter=capture--15:besthit_avg=86.67857142857143:besthit_max=88.4:besthit_min=77.6:besthit_std=3.0324345566985227:besthit_sum=1213.5:bitscore_avg=151.21428571428572:bitscore_max=171.0:bitscore_min=130.0:bitscore_std=9.536799748896348:bitscore_sum=2117.0:capture_class_counter=c__Gammaproteobacteria--13||c__Geothermincolia--1||c__Vicinamibacteria--1:capture_domain_counter=d__Bacteria--15:capture_family_counter=f__RBG-13-55-18--1||f__Rhodocyclaceae--13||f__Vicinamibacteraceae--1:capture_genus_counter=g__Azonexus--3||g__Desulfobacillus--9||g__Luteitalea--1||g__Methyloversatilis--1||g__SURF-21--1:capture_order_counter=o__Burkholderiales--13||o__Geothermincolales--1||o__Vicinamibacterales--1:capture_phylum_counter=p__Acidobacteriota--1||p__Actinobacteriota--1||p__Proteobacteria--13:capture_species_counter=s__Azonexus aromaticus_B--3||s__Desulfobacillus sp003105015--9||s__Luteitalea sp001464065--1||s__Methyloversatilis universalis--1||s__SURF-21 sp016931915--1:evalue_avg=7.785771468292702e-41:evalue_max=1.09e-39:evalue_min=1.93e-55:evalue_std=2.9131458910830114e-40:evalue_sum=1.0900080055609783e-39:gapopen_avg=0.14285714285714285:gapopen_max=1.0:gapopen_min=0.0:gapopen_std=0.3631365196012815:gapopen_sum=2.0:gtdb_class_counter=:gtdb_domain_counter=:gtdb_family_counter=:gtdb_genus_counter=:gtdb_order_counter=:gtdb_phylum_counter=:gtdb_species_counter=:heptad_counter=MCP-38H--15:lbd_counter=:length_avg=97.5:length_max=116.0:length_min=91.0:length_std=6.235752992591624:length_sum=1365.0:mismatch_avg=12.928571428571429:mismatch_max=21.0:mismatch_min=11.0:mismatch_std=3.384677821601926:mismatch_sum=181.0:name=N720530:qcovhsp_avg=99.3:qcovhsp_max=100.0:qcovhsp_min=98.3:qcovhsp_std=0.5710988059467873:qcovhsp_sum=1390.2:qend_avg=97.57142857142857:qend_max=118.0:qend_min=91.0:qend_std=6.699188076111977:qend_sum=1366.0:qstart_avg=1.1428571428571428:qstart_max=3.0:qstart_min=1.0:qstart_std=0.5345224838248488:qstart_sum=16.0:ref_name_counter=GB_GCA_019247925.1_protein.faa_JAFBAG010000075.1_2@PF00015_full_PFAM.259.426--12||RS_GCF_003367395.1_protein.faa_NZ_CP031417.1_4877@PF00015_full_PFAM.262.432--2:scovhsp_avg=58.19285714285714:scovhsp_max=68.2:scovhsp_min=54.5:scovhsp_std=3.4619834878765205:scovhsp_sum=814.7:send_avg=106.57142857142857:send_max=131.0:send_min=96.0:send_std=8.67103299421777:send_sum=1492.0:sstart_avg=10.142857142857142:sstart_max=35.0:sstart_min=3.0:sstart_std=7.430261853312521:sstart_sum=142.0])0:2.5e-08[&&NHX:Sample_counter=rhiztom1--1||rhiztom2--2||rhiztom3--13:Type_counter=capture--16:besthit_avg=86.75333333333336:besthit_max=88.4:besthit_min=77.6:besthit_std=2.9364377511990076:besthit_sum=1301.3000000000004:bitscore_avg=151.4:bitscore_max=171.0:bitscore_min=130.0:bitscore_std=9.217994823790509:bitscore_sum=2271.0:capture_class_counter=c__Gammaproteobacteria--14||c__Geothermincolia--1||c__Vicinamibacteria--1:capture_domain_counter=d__Bacteria--16:capture_family_counter=f__RBG-13-55-18--1||f__Rhodocyclaceae--14||f__Vicinamibacteraceae--1:capture_genus_counter=g__Azonexus--3||g__Desulfobacillus--10||g__Luteitalea--1||g__Methyloversatilis--1||g__SURF-21--1:capture_order_counter=o__Burkholderiales--14||o__Geothermincolales--1||o__Vicinamibacterales--1:capture_phylum_counter=p__Acidobacteriota--1||p__Actinobacteriota--1||p__Proteobacteria--14:capture_species_counter=s__Azonexus aromaticus_B--3||s__Desulfobacillus sp003105015--10||s__Luteitalea sp001464065--1||s__Methyloversatilis universalis--1||s__SURF-21 sp016931915--1:evalue_avg=7.266720040859856e-41:evalue_max=1.09e-39:evalue_min=1.93e-55:evalue_std=2.8143664217547896e-40:evalue_sum=1.0900080061289783e-39:gapopen_avg=0.13333333333333333:gapopen_max=1.0:gapopen_min=0.0:gapopen_std=0.35186577527449836:gapopen_sum=2.0:gtdb_class_counter=:gtdb_domain_counter=:gtdb_family_counter=:gtdb_genus_counter=:gtdb_order_counter=:gtdb_phylum_counter=:gtdb_species_counter=:heptad_counter=MCP-38H--16:lbd_counter=:length_avg=97.53333333333333:length_max=116.0:length_min=91.0:length_std=6.010308604706544:length_sum=1463.0:mismatch_avg=12.866666666666667:mismatch_max=21.0:mismatch_min=11.0:mismatch_std=3.27035748737628:mismatch_sum=193.0:name=N720531:qcovhsp_avg=99.28:qcovhsp_max=100.0:qcovhsp_min=98.3:qcovhsp_std=0.5557491726103989:qcovhsp_sum=1489.2:qend_avg=97.6:qend_max=118.0:qend_min=91.0:qend_std=6.456447497325002:qend_sum=1464.0:qstart_avg=1.1333333333333333:qstart_max=3.0:qstart_min=1.0:qstart_std=0.5163977794943223:qstart_sum=17.0:ref_name_counter=GB_GCA_019247925.1_protein.faa_JAFBAG010000075.1_2@PF00015_full_PFAM.259.426--13||RS_GCF_003367395.1_protein.faa_NZ_CP031417.1_4877@PF00015_full_PFAM.262.432--2:scovhsp_avg=58.22666666666667:scovhsp_max=68.2:scovhsp_min=54.5:scovhsp_std=3.3386196178032854:scovhsp_sum=873.4:send_avg=106.33333333333333:send_max=131.0:send_min=96.0:send_std=8.406346808612328:send_sum=1595.0:sstart_avg=9.866666666666667:sstart_max=35.0:sstart_min=3.0:sstart_std=7.239442230553664:sstart_sum=148.0],(329d2ed8-99e7-4090-afb3-0b9ac097aff0_1@MCPsignal.169.267:0.00936422[&&NHX:Sample=rhiztom2:Type=capture:besthit=86.7:bitscore=152.0:capture_class=c__Alphaproteobacteria:capture_domain=d__Bacteria:capture_family=f__Rhodobacteraceae:capture_genus=g__Pelagimonas:capture_order=o__Rhodobacterales:capture_phylum=p__Proteobacteria:capture_species=s__Pelagimonas sp004804335:evalue=2.21e-48:gapopen=0.0:heptad=MCP-38H:length=98.0:mismatch=13.0:qcovhsp=100.0:qend=98.0:qstart=1.0:ref_name=GB_GCA_019247925.1_protein.faa_JAFBAG010000075.1_2@PF00015_full_PFAM.259.426:scovhsp=58.7:send=107.0:sstart=10.0],((59bb4302-a525-4754-8d63-8298ca96c0e6_4@MCPsignal.24.119:0[&&NHX:Sample=rhiztom3:Type=capture:besthit=87.4:bitscore=149.0:capture_class=c__Gammaproteobacteria:capture_domain=d__Bacteria:capture_family=f__Rhodocyclaceae:capture_genus=g__Azonexus:capture_order=o__Burkholderiales:capture_phylum=p__Proteobacteria:capture_species=s__Azonexus aromaticus_B:evalue=4.56e-47:gapopen=0.0:heptad=MCP-38H:length=95.0:mismatch=12.0:qcovhsp=100.0:qend=95.0:qstart=1.0:ref_name=GB_GCA_019247925.1_protein.faa_JAFBAG010000075.1_2@PF00015_full_PFAM.259.426:scovhsp=56.9:send=105.0:sstart=11.0],0e406d71-b8e9-4444-9f03-2f54261c2316_5@MCPsignal.63.158:0[&&NHX:Sample=rhiztom3:Type=capture:besthit=87.4:bitscore=149.0:capture_class=c__Gammaproteobacteria:capture_domain=d__Bacteria:capture_family=f__Rhodocyclaceae:capture_genus=g__Desulfobacillus:capture_order=o__Burkholderiales:capture_phylum=p__Proteobacteria:capture_species=s__Desulfobacillus sp003105015:evalue=4.56e-47:gapopen=0.0:heptad=MCP-38H:length=95.0:mismatch=12.0:qcovhsp=100.0:qend=95.0:qstart=1.0:ref_name=GB_GCA_019247925.1_protein.faa_JAFBAG010000075.1_2@PF00015_full_PFAM.259.426:scovhsp=56.9:send=105.0:sstart=11.0])0:0[&&NHX:Sample_counter=rhiztom3--2:Type_counter=capture--2:besthit_avg=87.4:besthit_max=87.4:besthit_min=87.4:besthit_std=0.0:besthit_sum=174.8:bitscore_avg=149.0:bitscore_max=149.0:bitscore_min=149.0:bitscore_std=0.0:bitscore_sum=298.0:capture_class_counter=c__Gammaproteobacteria--2:capture_domain_counter=d__Bacteria--2:capture_family_counter=f__Rhodocyclaceae--2:capture_genus_counter=g__Azonexus--1||g__Desulfobacillus--1:capture_order_counter=o__Burkholderiales--2:capture_phylum_counter=p__Proteobacteria--2:capture_species_counter=s__Azonexus aromaticus_B--1||s__Desulfobacillus sp003105015--1:evalue_avg=4.56e-47:evalue_max=4.56e-47:evalue_min=4.56e-47:evalue_std=0.0:evalue_sum=9.12e-47:gapopen_avg=0.0:gapopen_max=0.0:gapopen_min=0.0:gapopen_std=0.0:gapopen_sum=0.0:gtdb_class_counter=:gtdb_domain_counter=:gtdb_family_counter=:gtdb_genus_counter=:gtdb_order_counter=:gtdb_phylum_counter=:gtdb_species_counter=:heptad_counter=MCP-38H--2:lbd_counter=:length_avg=95.0:length_max=95.0:length_min=95.0:length_std=0.0:length_sum=190.0:mismatch_avg=12.0:mismatch_max=12.0:mismatch_min=12.0:mismatch_std=0.0:mismatch_sum=24.0:name=N720535:qcovhsp_avg=100.0:qcovhsp_max=100.0:qcovhsp_min=100.0:qcovhsp_std=0.0:qcovhsp_sum=200.0:qend_avg=95.0:qend_max=95.0:qend_min=95.0:qend_std=0.0:qend_sum=190.0:qstart_avg=1.0:qstart_max=1.0:qstart_min=1.0:qstart_std=0.0:qstart_sum=2.0:ref_name_counter=GB_GCA_019247925.1_protein.faa_JAFBAG010000075.1_2@PF00015_full_PFAM.259.426--2:scovhsp_avg=56.9:scovhsp_max=56.9:scovhsp_min=56.9:scovhsp_std=0.0:scovhsp_sum=113.8:send_avg=105.0:send_max=105.0:send_min=105.0:send_std=0.0:send_sum=210.0:sstart_avg=11.0:sstart_max=11.0:sstart_min=11.0:sstart_std=0.0:sstart_sum=22.0],8a09e3b2-35ec-4ee5-9f76-cdccb6d05a77_6@MCPsignal.346.441:0[&&NHX:Sample=rhiztom3:Type=capture:besthit=87.4:bitscore=149.0:capture_class=c__Gammaproteobacteria:capture_domain=d__Bacteria:capture_family=f__Rhodocyclaceae:capture_genus=g__Desulfobacillus:capture_order=o__Burkholderiales:capture_phylum=p__Proteobacteria:capture_species=s__Desulfobacillus sp003105015:evalue=4.56e-47:gapopen=0.0:heptad=MCP-38H:length=95.0:mismatch=12.0:qcovhsp=100.0:qend=95.0:qstart=1.0:ref_name=GB_GCA_019247925.1_protein.faa_JAFBAG010000075.1_2@PF00015_full_PFAM.259.426:scovhsp=56.9:send=105.0:sstart=11.0]):5e-09[&&NHX:Sample_counter=rhiztom3--3:Type_counter=capture--3:besthit_avg=87.40000000000002:besthit_max=87.4:besthit_min=87.4:besthit_std=1.7404671430534633e-14:besthit_sum=262.20000000000005:bitscore_avg=149.0:bitscore_max=149.0:bitscore_min=149.0:bitscore_std=0.0:bitscore_sum=447.0:capture_class_counter=c__Gammaproteobacteria--3:capture_domain_counter=d__Bacteria--3:capture_family_counter=f__Rhodocyclaceae--3:capture_genus_counter=g__Azonexus--1||g__Desulfobacillus--2:capture_order_counter=o__Burkholderiales--3:capture_phylum_counter=p__Proteobacteria--3:capture_species_counter=s__Azonexus aromaticus_B--1||s__Desulfobacillus sp003105015--2:evalue_avg=4.56e-47:evalue_max=4.56e-47:evalue_min=4.56e-47:evalue_std=0.0:evalue_sum=1.368e-46:gapopen_avg=0.0:gapopen_max=0.0:gapopen_min=0.0:gapopen_std=0.0:gapopen_sum=0.0:gtdb_class_counter=:gtdb_domain_counter=:gtdb_family_counter=:gtdb_genus_counter=:gtdb_order_counter=:gtdb_phylum_counter=:gtdb_species_counter=:heptad_counter=MCP-38H--3:lbd_counter=:length_avg=95.0:length_max=95.0:length_min=95.0:length_std=0.0:length_sum=285.0:mismatch_avg=12.0:mismatch_max=12.0:mismatch_min=12.0:mismatch_std=0.0:mismatch_sum=36.0:name=N720537:qcovhsp_avg=100.0:qcovhsp_max=100.0:qcovhsp_min=100.0:qcovhsp_std=0.0:qcovhsp_sum=300.0:qend_avg=95.0:qend_max=95.0:qend_min=95.0:qend_std=0.0:qend_sum=285.0:qstart_avg=1.0:qstart_max=1.0:qstart_min=1.0:qstart_std=0.0:qstart_sum=3.0:ref_name_counter=GB_GCA_019247925.1_protein.faa_JAFBAG010000075.1_2@PF00015_full_PFAM.259.426--3:scovhsp_avg=56.9:scovhsp_max=56.9:scovhsp_min=56.9:scovhsp_std=0.0:scovhsp_sum=170.7:send_avg=105.0:send_max=105.0:send_min=105.0:send_std=0.0:send_sum=315.0:sstart_avg=11.0:sstart_max=11.0:sstart_min=11.0:sstart_std=0.0:sstart_sum=33.0])0:5e-09[&&NHX:Sample_counter=rhiztom2--1||rhiztom3--3:Type_counter=capture--4:besthit_avg=87.22500000000001:besthit_max=87.4:besthit_min=86.7:besthit_std=0.3500000000000014:besthit_sum=348.90000000000003:bitscore_avg=149.75:bitscore_max=152.0:bitscore_min=149.0:bitscore_std=1.5:bitscore_sum=599.0:capture_class_counter=c__Alphaproteobacteria--1||c__Gammaproteobacteria--3:capture_domain_counter=d__Bacteria--4:capture_family_counter=f__Rhodobacteraceae--1||f__Rhodocyclaceae--3:capture_genus_counter=g__Azonexus--1||g__Desulfobacillus--2||g__Pelagimonas--1:capture_order_counter=o__Burkholderiales--3||o__Rhodobacterales--1:capture_phylum_counter=p__Proteobacteria--4:capture_species_counter=s__Azonexus aromaticus_B--1||s__Desulfobacillus sp003105015--2||s__Pelagimonas sp004804335--1:evalue_avg=3.47525e-47:evalue_max=4.56e-47:evalue_min=2.21e-48:evalue_std=2.1695e-47:evalue_sum=1.3901e-46:gapopen_avg=0.0:gapopen_max=0.0:gapopen_min=0.0:gapopen_std=0.0:gapopen_sum=0.0:gtdb_class_counter=:gtdb_domain_counter=:gtdb_family_counter=:gtdb_genus_counter=:gtdb_order_counter=:gtdb_phylum_counter=:gtdb_species_counter=:heptad_counter=MCP-38H--4:lbd_counter=:length_avg=95.75:length_max=98.0:length_min=95.0:length_std=1.5:length_sum=383.0:mismatch_avg=12.25:mismatch_max=13.0:mismatch_min=12.0:mismatch_std=0.5:mismatch_sum=49.0:name=N720538:qcovhsp_avg=100.0:qcovhsp_max=100.0:qcovhsp_min=100.0:qcovhsp_std=0.0:qcovhsp_sum=400.0:qend_avg=95.75:qend_max=98.0:qend_min=95.0:qend_std=1.5:qend_sum=383.0:qstart_avg=1.0:qstart_max=1.0:qstart_min=1.0:qstart_std=0.0:qstart_sum=4.0:ref_name_counter=GB_GCA_019247925.1_protein.faa_JAFBAG010000075.1_2@PF00015_full_PFAM.259.426--4:scovhsp_avg=57.349999999999994:scovhsp_max=58.7:scovhsp_min=56.9:scovhsp_std=0.9000000000000022:scovhsp_sum=229.39999999999998:send_avg=105.5:send_max=107.0:send_min=105.0:send_std=1.0:send_sum=422.0:sstart_avg=10.75:sstart_max=11.0:sstart_min=10.0:sstart_std=0.5:sstart_sum=43.0])0:2.8617e-05[&&NHX:Sample_counter=rhiztom1--1||rhiztom2--3||rhiztom3--16:Type_counter=capture--20:besthit_avg=86.85263157894738:besthit_max=88.4:besthit_min=77.6:besthit_std=2.6011468455819093:besthit_sum=1650.2000000000003:bitscore_avg=151.05263157894737:bitscore_max=171.0:bitscore_min=130.0:bitscore_std=8.18177978607566:bitscore_sum=2870.0:capture_class_counter=c__Alphaproteobacteria--1||c__Gammaproteobacteria--17||c__Geothermincolia--1||c__Vicinamibacteria--1:capture_domain_counter=d__Bacteria--20:capture_family_counter=f__RBG-13-55-18--1||f__Rhodobacteraceae--1||f__Rhodocyclaceae--17||f__Vicinamibacteraceae--1:capture_genus_counter=g__Azonexus--4||g__Desulfobacillus--12||g__Luteitalea--1||g__Methyloversatilis--1||g__Pelagimonas--1||g__SURF-21--1:capture_order_counter=o__Burkholderiales--17||o__Geothermincolales--1||o__Rhodobacterales--1||o__Vicinamibacterales--1:capture_phylum_counter=p__Acidobacteriota--1||p__Actinobacteriota--1||p__Proteobacteria--18:capture_species_counter=s__Azonexus aromaticus_B--4||s__Desulfobacillus sp003105015--12||s__Luteitalea sp001464065--1||s__Methyloversatilis universalis--1||s__Pelagimonas sp004804335--1||s__SURF-21 sp016931915--1:evalue_avg=5.736884974415676e-41:evalue_max=1.09e-39:evalue_min=1.93e-55:evalue_std=2.500630461121635e-40:evalue_sum=1.0900081451389784e-39:gapopen_avg=0.10526315789473684:gapopen_max=1.0:gapopen_min=0.0:gapopen_std=0.3153017676423058:gapopen_sum=2.0:gtdb_class_counter=:gtdb_domain_counter=:gtdb_family_counter=:gtdb_genus_counter=:gtdb_order_counter=:gtdb_phylum_counter=:gtdb_species_counter=:heptad_counter=MCP-38H--20:lbd_counter=:length_avg=97.15789473684211:length_max=116.0:length_min=91.0:length_std=5.387878967282197:length_sum=1846.0:mismatch_avg=12.736842105263158:mismatch_max=21.0:mismatch_min=11.0:mismatch_std=2.90291243147211:mismatch_sum=242.0:name=N720539:qcovhsp_avg=99.43157894736842:qcovhsp_max=100.0:qcovhsp_min=98.3:qcovhsp_std=0.5754733622360595:qcovhsp_sum=1889.2:qend_avg=97.21052631578948:qend_max=118.0:qend_min=91.0:qend_std=5.779070930410306:qend_sum=1847.0:qstart_avg=1.105263157894737:qstart_max=3.0:qstart_min=1.0:qstart_std=0.4588314677411235:qstart_sum=21.0:ref_name_counter=GB_GCA_019247925.1_protein.faa_JAFBAG010000075.1_2@PF00015_full_PFAM.259.426--17||RS_GCF_003367395.1_protein.faa_NZ_CP031417.1_4877@PF00015_full_PFAM.262.432--2:scovhsp_avg=58.04210526315788:scovhsp_max=68.2:scovhsp_min=54.5:scovhsp_std=2.989856144713635:scovhsp_sum=1102.7999999999997:send_avg=106.15789473684211:send_max=131.0:send_min=96.0:send_std=7.433132716984414:send_sum=2017.0:sstart_avg=10.052631578947368:sstart_max=35.0:sstart_min=3.0:sstart_std=6.39855612367636:sstart_sum=191.0],820e2adb-7ced-4279-a281-2adcd52053db_6@MCPsignal.62.190:5e-09[&&NHX:Sample=rhizpot2:Type=capture:besthit=73.2:bitscore=159.0:capture_class=c__Gammaproteobacteria:capture_domain=d__Bacteria:capture_family=f__Rhodocyclaceae:capture_genus=g__Azonexus:capture_order=o__Burkholderiales:capture_phylum=p__Proteobacteria:capture_species=s__Azonexus sp002470165:evalue=2.8e-50:gapopen=0.0:heptad=MCP-38H:length=127.0:mismatch=34.0:qcovhsp=99.2:qend=127.0:qstart=1.0:ref_name=GB_GCA_903891395.1_protein.faa_CAITEM010000181.1_4@PF00015_full_PFAM.264.432:scovhsp=75.6:send=133.0:sstart=7.0])0:1.8e-08[&&NHX:Sample_counter=rhizpot2--1||rhiztom1--1||rhiztom2--3||rhiztom3--16:Type_counter=capture--21:besthit_avg=86.17:besthit_max=88.4:besthit_min=73.2:besthit_std=3.9660533212966813:besthit_sum=1723.4:bitscore_avg=151.45:bitscore_max=171.0:bitscore_min=130.0:bitscore_std=8.159431094719393:bitscore_sum=3029.0:capture_class_counter=c__Alphaproteobacteria--1||c__Gammaproteobacteria--18||c__Geothermincolia--1||c__Vicinamibacteria--1:capture_domain_counter=d__Bacteria--21:capture_family_counter=f__RBG-13-55-18--1||f__Rhodobacteraceae--1||f__Rhodocyclaceae--18||f__Vicinamibacteraceae--1:capture_genus_counter=g__Azonexus--5||g__Desulfobacillus--12||g__Luteitalea--1||g__Methyloversatilis--1||g__Pelagimonas--1||g__SURF-21--1:capture_order_counter=o__Burkholderiales--18||o__Geothermincolales--1||o__Rhodobacterales--1||o__Vicinamibacterales--1:capture_phylum_counter=p__Acidobacteriota--1||p__Actinobacteriota--1||p__Proteobacteria--19:capture_species_counter=s__Azonexus aromaticus_B--4||s__Azonexus sp002470165--1||s__Desulfobacillus sp003105015--12||s__Luteitalea sp001464065--1||s__Methyloversatilis universalis--1||s__Pelagimonas sp004804335--1||s__SURF-21 sp016931915--1:evalue_avg=5.450040725834892e-41:evalue_max=1.09e-39:evalue_min=1.93e-55:evalue_std=2.4373131369431328e-40:evalue_sum=1.0900081451669783e-39:gapopen_avg=0.1:gapopen_max=1.0:gapopen_min=0.0:gapopen_std=0.30779350562554625:gapopen_sum=2.0:gtdb_class_counter=:gtdb_domain_counter=:gtdb_family_counter=:gtdb_genus_counter=:gtdb_order_counter=:gtdb_phylum_counter=:gtdb_species_counter=:heptad_counter=MCP-38H--21:lbd_counter=:length_avg=98.65:length_max=127.0:length_min=91.0:length_std=8.486986942868537:length_sum=1973.0:mismatch_avg=13.8:mismatch_max=34.0:mismatch_min=11.0:mismatch_std=5.530775143161266:mismatch_sum=276.0:name=N720541:qcovhsp_avg=99.42:qcovhsp_max=100.0:qcovhsp_min=98.3:qcovhsp_std=0.5625131577408469:qcovhsp_sum=1988.4:qend_avg=98.7:qend_max=127.0:qend_min=91.0:qend_std=8.718401591793617:qend_sum=1974.0:qstart_avg=1.1:qstart_max=3.0:qstart_min=1.0:qstart_std=0.44721359549995804:qstart_sum=22.0:ref_name_counter=GB_GCA_019247925.1_protein.faa_JAFBAG010000075.1_2@PF00015_full_PFAM.259.426--17||GB_GCA_903891395.1_protein.faa_CAITEM010000181.1_4@PF00015_full_PFAM.264.432--1||RS_GCF_003367395.1_protein.faa_NZ_CP031417.1_4877@PF00015_full_PFAM.262.432--2:scovhsp_avg=58.919999999999995:scovhsp_max=75.6:scovhsp_min=54.5:scovhsp_std=4.886996709852101:scovhsp_sum=1178.3999999999999:send_avg=107.5:send_max=133.0:send_min=96.0:send_std=9.400447917659646:send_sum=2150.0:sstart_avg=9.9:sstart_max=35.0:sstart_min=3.0:sstart_std=6.265192062414956:sstart_sum=198.0])0.422:1.8e-08[&&NHX:Sample_counter=rhizpot2--1||rhiztom1--1||rhiztom2--3||rhiztom3--17:Type_counter=capture--22:besthit_avg=86.25714285714287:besthit_max=88.4:besthit_min=73.2:besthit_std=3.8862027003968076:besthit_sum=1811.4000000000003:bitscore_avg=151.0952380952381:bitscore_max=171.0:bitscore_min=130.0:bitscore_std=8.117294881330615:bitscore_sum=3173.0:capture_class_counter=c__Alphaproteobacteria--1||c__Gammaproteobacteria--19||c__Geothermincolia--1||c__Vicinamibacteria--1:capture_domain_counter=d__Bacteria--22:capture_family_counter=f__RBG-13-55-18--1||f__Rhodobacteraceae--1||f__Rhodocyclaceae--19||f__Vicinamibacteraceae--1:capture_genus_counter=g__Azonexus--5||g__Desulfobacillus--13||g__Luteitalea--1||g__Methyloversatilis--1||g__Pelagimonas--1||g__SURF-21--1:capture_order_counter=o__Burkholderiales--19||o__Geothermincolales--1||o__Rhodobacterales--1||o__Vicinamibacterales--1:capture_phylum_counter=p__Acidobacteriota--1||p__Actinobacteriota--1||p__Proteobacteria--20:capture_species_counter=s__Azonexus aromaticus_B--4||s__Azonexus sp002470165--1||s__Desulfobacillus sp003105015--13||s__Luteitalea sp001464065--1||s__Methyloversatilis universalis--1||s__Pelagimonas sp004804335--1||s__SURF-21 sp016931915--1:evalue_avg=5.190529453176087e-41:evalue_max=1.09e-39:evalue_min=1.93e-55:evalue_std=2.378573783230944e-40:evalue_sum=1.0900111851669783e-39:gapopen_avg=0.09523809523809523:gapopen_max=1.0:gapopen_min=0.0:gapopen_std=0.3007926037591192:gapopen_sum=2.0:gtdb_class_counter=:gtdb_domain_counter=:gtdb_family_counter=:gtdb_genus_counter=:gtdb_order_counter=:gtdb_phylum_counter=:gtdb_species_counter=:heptad_counter=MCP-38H--22:lbd_counter=:length_avg=98.33333333333333:length_max=127.0:length_min=91.0:length_std=8.398412548412548:length_sum=2065.0:mismatch_avg=13.666666666666666:mismatch_max=34.0:mismatch_min=11.0:mismatch_std=5.425249610233002:mismatch_sum=287.0:name=N720542:qcovhsp_avg=99.29523809523809:qcovhsp_max=100.0:qcovhsp_min=96.8:qcovhsp_std=0.7921339473070139:qcovhsp_sum=2085.2:qend_avg=98.52380952380952:qend_max=127.0:qend_min=91.0:qend_std=8.535918507220224:qend_sum=2069.0:qstart_avg=1.2380952380952381:qstart_max=4.0:qstart_min=1.0:qstart_std=0.768424485864545:qstart_sum=26.0:ref_name_counter=GB_GCA_019247925.1_protein.faa_JAFBAG010000075.1_2@PF00015_full_PFAM.259.426--18||GB_GCA_903891395.1_protein.faa_CAITEM010000181.1_4@PF00015_full_PFAM.264.432--1||RS_GCF_003367395.1_protein.faa_NZ_CP031417.1_4877@PF00015_full_PFAM.262.432--2:scovhsp_avg=58.73809523809524:scovhsp_max=75.6:scovhsp_min=54.5:scovhsp_std=4.835646408752007:scovhsp_sum=1233.5:send_avg=106.9047619047619:send_max=133.0:send_min=95.0:send_std=9.559836619444718:send_sum=2245.0:sstart_avg=9.619047619047619:sstart_max=35.0:sstart_min=3.0:sstart_std=6.24080275666673:sstart_sum=202.0])0:1.8e-08[&&NHX:Sample_counter=rhizpot2--1||rhiztom1--1||rhiztom2--4||rhiztom3--17:Type_counter=capture--23:besthit_avg=86.25714285714287:besthit_max=88.4:besthit_min=73.2:besthit_std=3.8862027003968076:besthit_sum=1811.4000000000003:bitscore_avg=151.0952380952381:bitscore_max=171.0:bitscore_min=130.0:bitscore_std=8.117294881330615:bitscore_sum=3173.0:capture_class_counter=c__Alphaproteobacteria--1||c__Gammaproteobacteria--20||c__Geothermincolia--1||c__Vicinamibacteria--1:capture_domain_counter=d__Bacteria--23:capture_family_counter=f__RBG-13-55-18--1||f__Rhodobacteraceae--1||f__Rhodocyclaceae--20||f__Vicinamibacteraceae--1:capture_genus_counter=g__Azonexus--5||g__Desulfobacillus--14||g__Luteitalea--1||g__Methyloversatilis--1||g__Pelagimonas--1||g__SURF-21--1:capture_order_counter=o__Burkholderiales--20||o__Geothermincolales--1||o__Rhodobacterales--1||o__Vicinamibacterales--1:capture_phylum_counter=p__Acidobacteriota--1||p__Actinobacteriota--1||p__Proteobacteria--21:capture_species_counter=s__Azonexus aromaticus_B--4||s__Azonexus sp002470165--1||s__Desulfobacillus sp003105015--14||s__Luteitalea sp001464065--1||s__Methyloversatilis universalis--1||s__Pelagimonas sp004804335--1||s__SURF-21 sp016931915--1:evalue_avg=5.190529453176088e-41:evalue_max=1.09e-39:evalue_min=1.93e-55:evalue_std=2.378573783230944e-40:evalue_sum=1.0900111851669785e-39:gapopen_avg=0.09523809523809523:gapopen_max=1.0:gapopen_min=0.0:gapopen_std=0.3007926037591192:gapopen_sum=2.0:gtdb_class_counter=:gtdb_domain_counter=:gtdb_family_counter=:gtdb_genus_counter=:gtdb_order_counter=:gtdb_phylum_counter=:gtdb_species_counter=:heptad_counter=MCP-38H--23:lbd_counter=:length_avg=98.33333333333333:length_max=127.0:length_min=91.0:length_std=8.398412548412548:length_sum=2065.0:mismatch_avg=13.666666666666666:mismatch_max=34.0:mismatch_min=11.0:mismatch_std=5.425249610233002:mismatch_sum=287.0:name=N720543:qcovhsp_avg=99.29523809523809:qcovhsp_max=100.0:qcovhsp_min=96.8:qcovhsp_std=0.7921339473070139:qcovhsp_sum=2085.2:qend_avg=98.52380952380952:qend_max=127.0:qend_min=91.0:qend_std=8.535918507220224:qend_sum=2069.0:qstart_avg=1.2380952380952381:qstart_max=4.0:qstart_min=1.0:qstart_std=0.768424485864545:qstart_sum=26.0:ref_name_counter=GB_GCA_019247925.1_protein.faa_JAFBAG010000075.1_2@PF00015_full_PFAM.259.426--18||GB_GCA_903891395.1_protein.faa_CAITEM010000181.1_4@PF00015_full_PFAM.264.432--1||RS_GCF_003367395.1_protein.faa_NZ_CP031417.1_4877@PF00015_full_PFAM.262.432--2:scovhsp_avg=58.73809523809524:scovhsp_max=75.6:scovhsp_min=54.5:scovhsp_std=4.835646408752007:scovhsp_sum=1233.5:send_avg=106.9047619047619:send_max=133.0:send_min=95.0:send_std=9.559836619444718:send_sum=2245.0:sstart_avg=9.619047619047619:sstart_max=35.0:sstart_min=3.0:sstart_std=6.24080275666673:sstart_sum=202.0])0:1.8e-08[&&NHX:Sample_counter=rhizpot2--1||rhiztom1--1||rhiztom2--4||rhiztom3--18:Type_counter=capture--24:besthit_avg=86.30000000000001:besthit_max=88.4:besthit_min=73.2:besthit_std=3.7978690767072965:besthit_sum=1898.6000000000004:bitscore_avg=150.95454545454547:bitscore_max=171.0:bitscore_min=130.0:bitscore_std=7.949107603266651:bitscore_sum=3321.0:capture_class_counter=c__Alphaproteobacteria--1||c__Gammaproteobacteria--21||c__Geothermincolia--1||c__Vicinamibacteria--1:capture_domain_counter=d__Bacteria--24:capture_family_counter=f__RBG-13-55-18--1||f__Rhodobacteraceae--1||f__Rhodocyclaceae--21||f__Vicinamibacteraceae--1:capture_genus_counter=g__Azonexus--5||g__Desulfobacillus--15||g__Luteitalea--1||g__Methyloversatilis--1||g__Pelagimonas--1||g__SURF-21--1:capture_order_counter=o__Burkholderiales--21||o__Geothermincolales--1||o__Rhodobacterales--1||o__Vicinamibacterales--1:capture_phylum_counter=p__Acidobacteriota--1||p__Actinobacteriota--1||p__Proteobacteria--22:capture_species_counter=s__Azonexus aromaticus_B--4||s__Azonexus sp002470165--1||s__Desulfobacillus sp003105015--15||s__Luteitalea sp001464065--1||s__Methyloversatilis universalis--1||s__Pelagimonas sp004804335--1||s__SURF-21 sp016931915--1:evalue_avg=4.954596864395356e-41:evalue_max=1.09e-39:evalue_min=1.93e-55:evalue_std=2.3238866600801163e-40:evalue_sum=1.0900113101669783e-39:gapopen_avg=0.09090909090909091:gapopen_max=1.0:gapopen_min=0.0:gapopen_std=0.29424494316824984:gapopen_sum=2.0:gtdb_class_counter=:gtdb_domain_counter=:gtdb_family_counter=:gtdb_genus_counter=:gtdb_order_counter=:gtdb_phylum_counter=:gtdb_species_counter=:heptad_counter=MCP-38H--24:lbd_counter=:length_avg=98.13636363636364:length_max=127.0:length_min=91.0:length_std=8.247917223647345:length_sum=2159.0:mismatch_avg=13.590909090909092:mismatch_max=34.0:mismatch_min=11.0:mismatch_std=5.306412032438553:mismatch_sum=299.0:name=N720544:qcovhsp_avg=99.32727272727271:qcovhsp_max=100.0:qcovhsp_min=96.8:qcovhsp_std=0.7875107365446904:qcovhsp_sum=2185.2:qend_avg=98.31818181818181:qend_max=127.0:qend_min=91.0:qend_std=8.385851824502435:qend_sum=2163.0:qstart_avg=1.2272727272727273:qstart_max=4.0:qstart_min=1.0:qstart_std=0.7516216235148275:qstart_sum=27.0:ref_name_counter=GB_GCA_019247925.1_protein.faa_JAFBAG010000075.1_2@PF00015_full_PFAM.259.426--19||GB_GCA_903891395.1_protein.faa_CAITEM010000181.1_4@PF00015_full_PFAM.264.432--1||RS_GCF_003367395.1_protein.faa_NZ_CP031417.1_4877@PF00015_full_PFAM.262.432--2:scovhsp_avg=58.627272727272725:scovhsp_max=75.6:scovhsp_min=54.5:scovhsp_std=4.7476492246345625:scovhsp_sum=1289.8:send_avg=106.72727272727273:send_max=133.0:send_min=95.0:send_std=9.366514919200295:send_sum=2348.0:sstart_avg=9.636363636363637:sstart_max=35.0:sstart_min=3.0:sstart_std=6.0909413968258725:sstart_sum=212.0],(489655ce-0a95-4d15-9b19-b5f96d679225_5@MCPsignal.35.139:0[&&NHX:Sample=rhiztom3:Type=capture:besthit=88.0:bitscore=157.0:capture_class=c__Gammaproteobacteria:capture_domain=d__Bacteria:capture_family=f__Rhodocyclaceae:capture_genus=g__Desulfobacillus:capture_order=o__Burkholderiales:capture_phylum=p__Proteobacteria:capture_species=s__Desulfobacillus sp003105015:evalue=6e-50:gapopen=0.0:heptad=MCP-38H:length=100.0:mismatch=12.0:qcovhsp=96.2:qend=103.0:qstart=4.0:ref_name=GB_GCA_019247925.1_protein.faa_JAFBAG010000075.1_2@PF00015_full_PFAM.259.426:scovhsp=59.9:send=103.0:sstart=4.0],2b12e184-b91d-445a-a7e4-a289acffc50b_4@MCPsignal.58.162:0[&&NHX:Sample=rhiztom3:Type=capture:besthit=88.0:bitscore=157.0:capture_class=c__Gammaproteobacteria:capture_domain=d__Bacteria:capture_family=f__Rhodocyclaceae:capture_genus=g__Azonexus:capture_order=o__Burkholderiales:capture_phylum=p__Proteobacteria:capture_species=s__Azonexus aromaticus_B:evalue=6e-50:gapopen=0.0:heptad=MCP-38H:length=100.0:mismatch=12.0:qcovhsp=96.2:qend=103.0:qstart=4.0:ref_name=GB_GCA_019247925.1_protein.faa_JAFBAG010000075.1_2@PF00015_full_PFAM.259.426:scovhsp=59.9:send=103.0:sstart=4.0]):5e-09[&&NHX:Sample_counter=rhiztom3--2:Type_counter=capture--2:besthit_avg=88.0:besthit_max=88.0:besthit_min=88.0:besthit_std=0.0:besthit_sum=176.0:bitscore_avg=157.0:bitscore_max=157.0:bitscore_min=157.0:bitscore_std=0.0:bitscore_sum=314.0:capture_class_counter=c__Gammaproteobacteria--2:capture_domain_counter=d__Bacteria--2:capture_family_counter=f__Rhodocyclaceae--2:capture_genus_counter=g__Azonexus--1||g__Desulfobacillus--1:capture_order_counter=o__Burkholderiales--2:capture_phylum_counter=p__Proteobacteria--2:capture_species_counter=s__Azonexus aromaticus_B--1||s__Desulfobacillus sp003105015--1:evalue_avg=6e-50:evalue_max=6e-50:evalue_min=6e-50:evalue_std=0.0:evalue_sum=1.2e-49:gapopen_avg=0.0:gapopen_max=0.0:gapopen_min=0.0:gapopen_std=0.0:gapopen_sum=0.0:gtdb_class_counter=:gtdb_domain_counter=:gtdb_family_counter=:gtdb_genus_counter=:gtdb_order_counter=:gtdb_phylum_counter=:gtdb_species_counter=:heptad_counter=MCP-38H--2:lbd_counter=:length_avg=100.0:length_max=100.0:length_min=100.0:length_std=0.0:length_sum=200.0:mismatch_avg=12.0:mismatch_max=12.0:mismatch_min=12.0:mismatch_std=0.0:mismatch_sum=24.0:name=N720547:qcovhsp_avg=96.2:qcovhsp_max=96.2:qcovhsp_min=96.2:qcovhsp_std=0.0:qcovhsp_sum=192.4:qend_avg=103.0:qend_max=103.0:qend_min=103.0:qend_std=0.0:qend_sum=206.0:qstart_avg=4.0:qstart_max=4.0:qstart_min=4.0:qstart_std=0.0:qstart_sum=8.0:ref_name_counter=GB_GCA_019247925.1_protein.faa_JAFBAG010000075.1_2@PF00015_full_PFAM.259.426--2:scovhsp_avg=59.9:scovhsp_max=59.9:scovhsp_min=59.9:scovhsp_std=0.0:scovhsp_sum=119.8:send_avg=103.0:send_max=103.0:send_min=103.0:send_std=0.0:send_sum=206.0:sstart_avg=4.0:sstart_max=4.0:sstart_min=4.0:sstart_std=0.0:sstart_sum=8.0])0:1.8e-08[&&NHX:Sample_counter=rhizpot2--1||rhiztom1--1||rhiztom2--4||rhiztom3--20:Type_counter=capture--26:besthit_avg=86.44166666666668:besthit_max=88.4:besthit_min=73.2:besthit_std=3.6605911457347835:besthit_sum=2074.6000000000004:bitscore_avg=151.45833333333334:bitscore_max=171.0:bitscore_min=130.0:bitscore_std=7.78504232859212:bitscore_sum=3635.0:capture_class_counter=c__Alphaproteobacteria--1||c__Gammaproteobacteria--23||c__Geothermincolia--1||c__Vicinamibacteria--1:capture_domain_counter=d__Bacteria--26:capture_family_counter=f__RBG-13-55-18--1||f__Rhodobacteraceae--1||f__Rhodocyclaceae--23||f__Vicinamibacteraceae--1:capture_genus_counter=g__Azonexus--6||g__Desulfobacillus--16||g__Luteitalea--1||g__Methyloversatilis--1||g__Pelagimonas--1||g__SURF-21--1:capture_order_counter=o__Burkholderiales--23||o__Geothermincolales--1||o__Rhodobacterales--1||o__Vicinamibacterales--1:capture_phylum_counter=p__Acidobacteriota--1||p__Actinobacteriota--1||p__Proteobacteria--24:capture_species_counter=s__Azonexus aromaticus_B--5||s__Azonexus sp002470165--1||s__Desulfobacillus sp003105015--16||s__Luteitalea sp001464065--1||s__Methyloversatilis universalis--1||s__Pelagimonas sp004804335--1||s__SURF-21 sp016931915--1:evalue_avg=4.5417137928624087e-41:evalue_max=1.09e-39:evalue_min=1.93e-55:evalue_std=2.2249521793011258e-40:evalue_sum=1.0900113102869781e-39:gapopen_avg=0.08333333333333333:gapopen_max=1.0:gapopen_min=0.0:gapopen_std=0.28232985128663995:gapopen_sum=2.0:gtdb_class_counter=:gtdb_domain_counter=:gtdb_family_counter=:gtdb_genus_counter=:gtdb_order_counter=:gtdb_phylum_counter=:gtdb_species_counter=:heptad_counter=MCP-38H--26:lbd_counter=:length_avg=98.29166666666667:length_max=127.0:length_min=91.0:length_std=7.8987019663754365:length_sum=2359.0:mismatch_avg=13.458333333333334:mismatch_max=34.0:mismatch_min=11.0:mismatch_std=5.09030764139634:mismatch_sum=323.0:name=N720548:qcovhsp_avg=99.06666666666666:qcovhsp_max=100.0:qcovhsp_min=96.2:qcovhsp_std=1.1600849544103546:qcovhsp_sum=2377.6:qend_avg=98.70833333333333:qend_max=127.0:qend_min=91.0:qend_std=8.121250528393244:qend_sum=2369.0:qstart_avg=1.4583333333333333:qstart_max=4.0:qstart_min=1.0:qstart_std=1.062366786192884:qstart_sum=35.0:ref_name_counter=GB_GCA_019247925.1_protein.faa_JAFBAG010000075.1_2@PF00015_full_PFAM.259.426--21||GB_GCA_903891395.1_protein.faa_CAITEM010000181.1_4@PF00015_full_PFAM.264.432--1||RS_GCF_003367395.1_protein.faa_NZ_CP031417.1_4877@PF00015_full_PFAM.262.432--2:scovhsp_avg=58.73333333333333:scovhsp_max=75.6:scovhsp_min=54.5:scovhsp_std=4.550744484402397:scovhsp_sum=1409.6:send_avg=106.41666666666667:send_max=133.0:send_min=95.0:send_std=9.011667155833942:send_sum=2554.0:sstart_avg=9.166666666666666:sstart_max=35.0:sstart_min=3.0:sstart_std=6.033721662576861:sstart_sum=220.0],fe892dac-9d7b-401f-a569-1778b078a58c_4@MCPsignal.53.179:5e-09[&&NHX:Sample=rhiztom2:Type=capture:besthit=85.5:bitscore=187.0:capture_class=c__Gammaproteobacteria:capture_domain=d__Bacteria:capture_family=f__Rhodocyclaceae:capture_genus=g__Desulfobacillus:capture_order=o__Burkholderiales:capture_phylum=p__Proteobacteria:capture_species=s__Desulfobacillus sp003105015:evalue=1.54e-61:gapopen=0.0:heptad=MCP-38H:length=124.0:mismatch=18.0:qcovhsp=98.4:qend=126.0:qstart=3.0:ref_name=RS_GCF_003367395.1_protein.faa_NZ_CP031417.1_4877@PF00015_full_PFAM.262.432:scovhsp=72.9:send=126.0:sstart=3.0])0.008:2.5e-08[&&NHX:Sample_counter=rhizpot2--1||rhiztom1--1||rhiztom2--5||rhiztom3--20:Type_counter=capture--27:besthit_avg=86.404:besthit_max=88.4:besthit_min=73.2:besthit_std=3.588462995025402:besthit_sum=2160.1:bitscore_avg=152.88:bitscore_max=187.0:bitscore_min=130.0:bitscore_std=10.421612159354233:bitscore_sum=3822.0:capture_class_counter=c__Alphaproteobacteria--1||c__Gammaproteobacteria--24||c__Geothermincolia--1||c__Vicinamibacteria--1:capture_domain_counter=d__Bacteria--27:capture_family_counter=f__RBG-13-55-18--1||f__Rhodobacteraceae--1||f__Rhodocyclaceae--24||f__Vicinamibacteraceae--1:capture_genus_counter=g__Azonexus--6||g__Desulfobacillus--17||g__Luteitalea--1||g__Methyloversatilis--1||g__Pelagimonas--1||g__SURF-21--1:capture_order_counter=o__Burkholderiales--24||o__Geothermincolales--1||o__Rhodobacterales--1||o__Vicinamibacterales--1:capture_phylum_counter=p__Acidobacteriota--1||p__Actinobacteriota--1||p__Proteobacteria--25:capture_species_counter=s__Azonexus aromaticus_B--5||s__Azonexus sp002470165--1||s__Desulfobacillus sp003105015--17||s__Luteitalea sp001464065--1||s__Methyloversatilis universalis--1||s__Pelagimonas sp004804335--1||s__SURF-21 sp016931915--1:evalue_avg=4.3600452411479124e-41:evalue_max=1.09e-39:evalue_min=1.54e-61:evalue_std=2.1799990575319e-40:evalue_sum=1.0900113102869781e-39:gapopen_avg=0.08:gapopen_max=1.0:gapopen_min=0.0:gapopen_std=0.27688746209726917:gapopen_sum=2.0:gtdb_class_counter=:gtdb_domain_counter=:gtdb_family_counter=:gtdb_genus_counter=:gtdb_order_counter=:gtdb_phylum_counter=:gtdb_species_counter=:heptad_counter=MCP-38H--27:lbd_counter=:length_avg=99.32:length_max=127.0:length_min=91.0:length_std=9.285831501091685:length_sum=2483.0:mismatch_avg=13.64:mismatch_max=34.0:mismatch_min=11.0:mismatch_std=5.065241027499745:mismatch_sum=341.0:name=N720550:qcovhsp_avg=99.04:qcovhsp_max=100.0:qcovhsp_min=96.2:qcovhsp_std=1.1434596626029268:qcovhsp_sum=2476.0:qend_avg=99.8:qend_max=127.0:qend_min=91.0:qend_std=9.643650760992955:qend_sum=2495.0:qstart_avg=1.52:qstart_max=4.0:qstart_min=1.0:qstart_std=1.0847426730181986:qstart_sum=38.0:ref_name_counter=GB_GCA_019247925.1_protein.faa_JAFBAG010000075.1_2@PF00015_full_PFAM.259.426--21||GB_GCA_903891395.1_protein.faa_CAITEM010000181.1_4@PF00015_full_PFAM.264.432--1||RS_GCF_003367395.1_protein.faa_NZ_CP031417.1_4877@PF00015_full_PFAM.262.432--3:scovhsp_avg=59.3:scovhsp_max=75.6:scovhsp_min=54.5:scovhsp_std=5.279599100941914:scovhsp_sum=1482.5:send_avg=107.2:send_max=133.0:send_min=95.0:send_std=9.652288157046838:send_sum=2680.0:sstart_avg=8.92:sstart_max=35.0:sstart_min=3.0:sstart_std=6.034069936618236:sstart_sum=223.0],((((b6249340-5119-441a-8924-9347d311a406_1@MCPsignal.71.168:0[&&NHX:Sample=rhiztom1:Type=capture:besthit=88.5:bitscore=153.0:capture_class=c__Gammaproteobacteria:capture_domain=d__Bacteria:capture_family=f__Rhodocyclaceae:capture_genus=g__Desulfobacillus:capture_order=o__Burkholderiales:capture_phylum=p__Proteobacteria:capture_species=s__Desulfobacillus sp003105015:evalue=1.49e-48:gapopen=0.0:heptad=MCP-38H:length=96.0:mismatch=11.0:qcovhsp=99.0:qend=96.0:qstart=1.0:ref_name=GB_GCA_019247925.1_protein.faa_JAFBAG010000075.1_2@PF00015_full_PFAM.259.426:scovhsp=57.5:send=103.0:sstart=8.0],ece73af2-a886-4680-a23c-460c8d3db2bc_6@MCPsignal.221.318:0[&&NHX:Sample=rhiztom2:Type=capture:besthit=88.5:bitscore=153.0:capture_class=c__Gammaproteobacteria:capture_domain=d__Bacteria:capture_family=f__Rhodocyclaceae:capture_genus=g__Desulfobacillus:capture_order=o__Burkholderiales:capture_phylum=p__Proteobacteria:capture_species=s__Desulfobacillus sp003105015:evalue=1.49e-48:gapopen=0.0:heptad=MCP-38H:length=96.0:mismatch=11.0:qcovhsp=99.0:qend=96.0:qstart=1.0:ref_name=GB_GCA_019247925.1_protein.faa_JAFBAG010000075.1_2@PF00015_full_PFAM.259.426:scovhsp=57.5:send=103.0:sstart=8.0])0:0[&&NHX:Sample_counter=rhiztom1--1||rhiztom2--1:Type_counter=capture--2:besthit_avg=88.5:besthit_max=88.5:besthit_min=88.5:besthit_std=0.0:besthit_sum=177.0:bitscore_avg=153.0:bitscore_max=153.0:bitscore_min=153.0:bitscore_std=0.0:bitscore_sum=306.0:capture_class_counter=c__Gammaproteobacteria--2:capture_domain_counter=d__Bacteria--2:capture_family_counter=f__Rhodocyclaceae--2:capture_genus_counter=g__Desulfobacillus--2:capture_order_counter=o__Burkholderiales--2:capture_phylum_counter=p__Proteobacteria--2:capture_species_counter=s__Desulfobacillus sp003105015--2:evalue_avg=1.49e-48:evalue_max=1.49e-48:evalue_min=1.49e-48:evalue_std=0.0:evalue_sum=2.98e-48:gapopen_avg=0.0:gapopen_max=0.0:gapopen_min=0.0:gapopen_std=0.0:gapopen_sum=0.0:gtdb_class_counter=:gtdb_domain_counter=:gtdb_family_counter=:gtdb_genus_counter=:gtdb_order_counter=:gtdb_phylum_counter=:gtdb_species_counter=:heptad_counter=MCP-38H--2:lbd_counter=:length_avg=96.0:length_max=96.0:length_min=96.0:length_std=0.0:length_sum=192.0:mismatch_avg=11.0:mismatch_max=11.0:mismatch_min=11.0:mismatch_std=0.0:mismatch_sum=22.0:name=N720553:qcovhsp_avg=99.0:qcovhsp_max=99.0:qcovhsp_min=99.0:qcovhsp_std=0.0:qcovhsp_sum=198.0:qend_avg=96.0:qend_max=96.0:qend_min=96.0:qend_std=0.0:qend_sum=192.0:qstart_avg=1.0:qstart_max=1.0:qstart_min=1.0:qstart_std=0.0:qstart_sum=2.0:ref_name_counter=GB_GCA_019247925.1_protein.faa_JAFBAG010000075.1_2@PF00015_full_PFAM.259.426--2:scovhsp_avg=57.5:scovhsp_max=57.5:scovhsp_min=57.5:scovhsp_std=0.0:scovhsp_sum=115.0:send_avg=103.0:send_max=103.0:send_min=103.0:send_std=0.0:send_sum=206.0:sstart_avg=8.0:sstart_max=8.0:sstart_min=8.0:sstart_std=0.0:sstart_sum=16.0],155a9704-8f3a-48c2-88d1-a7c6ca132413_4@MCPsignal.112.209:0[&&NHX:Sample=rhiztom3:Type=capture:besthit=88.5:bitscore=153.0:capture_class=c__Gammaproteobacteria:capture_domain=d__Bacteria:capture_family=f__Rhodocyclaceae:capture_genus=g__Desulfobacillus:capture_order=o__Burkholderiales:capture_phylum=p__Proteobacteria:capture_species=s__Desulfobacillus sp003105015:evalue=1.49e-48:gapopen=0.0:heptad=MCP-38H:length=96.0:mismatch=11.0:qcovhsp=99.0:qend=96.0:qstart=1.0:ref_name=GB_GCA_019247925.1_protein.faa_JAFBAG010000075.1_2@PF00015_full_PFAM.259.426:scovhsp=57.5:send=103.0:sstart=8.0])0:0[&&NHX:Sample_counter=rhiztom1--1||rhiztom2--1||rhiztom3--1:Type_counter=capture--3:besthit_avg=88.5:besthit_max=88.5:besthit_min=88.5:besthit_std=0.0:besthit_sum=265.5:bitscore_avg=153.0:bitscore_max=153.0:bitscore_min=153.0:bitscore_std=0.0:bitscore_sum=459.0:capture_class_counter=c__Gammaproteobacteria--3:capture_domain_counter=d__Bacteria--3:capture_family_counter=f__Rhodocyclaceae--3:capture_genus_counter=g__Desulfobacillus--3:capture_order_counter=o__Burkholderiales--3:capture_phylum_counter=p__Proteobacteria--3:capture_species_counter=s__Desulfobacillus sp003105015--3:evalue_avg=1.49e-48:evalue_max=1.49e-48:evalue_min=1.49e-48:evalue_std=0.0:evalue_sum=4.47e-48:gapopen_avg=0.0:gapopen_max=0.0:gapopen_min=0.0:gapopen_std=0.0:gapopen_sum=0.0:gtdb_class_counter=:gtdb_domain_counter=:gtdb_family_counter=:gtdb_genus_counter=:gtdb_order_counter=:gtdb_phylum_counter=:gtdb_species_counter=:heptad_counter=MCP-38H--3:lbd_counter=:length_avg=96.0:length_max=96.0:length_min=96.0:length_std=0.0:length_sum=288.0:mismatch_avg=11.0:mismatch_max=11.0:mismatch_min=11.0:mismatch_std=0.0:mismatch_sum=33.0:name=N720555:qcovhsp_avg=99.0:qcovhsp_max=99.0:qcovhsp_min=99.0:qcovhsp_std=0.0:qcovhsp_sum=297.0:qend_avg=96.0:qend_max=96.0:qend_min=96.0:qend_std=0.0:qend_sum=288.0:qstart_avg=1.0:qstart_max=1.0:qstart_min=1.0:qstart_std=0.0:qstart_sum=3.0:ref_name_counter=GB_GCA_019247925.1_protein.faa_JAFBAG010000075.1_2@PF00015_full_PFAM.259.426--3:scovhsp_avg=57.5:scovhsp_max=57.5:scovhsp_min=57.5:scovhsp_std=0.0:scovhsp_sum=172.5:send_avg=103.0:send_max=103.0:send_min=103.0:send_std=0.0:send_sum=309.0:sstart_avg=8.0:sstart_max=8.0:sstart_min=8.0:sstart_std=0.0:sstart_sum=24.0],fe3cbaeb-bd6c-42dd-b0ce-6ac271d6706d_1@MCPsignal.340.437:0[&&NHX:Sample=rhiztom3:Type=capture:besthit=88.5:bitscore=153.0:capture_class=c__Gammaproteobacteria:capture_domain=d__Bacteria:capture_family=f__Rhodocyclaceae:capture_genus=g__Desulfobacillus:capture_order=o__Burkholderiales:capture_phylum=p__Proteobacteria:capture_species=s__Desulfobacillus sp003105015:evalue=1.49e-48:gapopen=0.0:heptad=MCP-38H:length=96.0:mismatch=11.0:qcovhsp=99.0:qend=96.0:qstart=1.0:ref_name=GB_GCA_019247925.1_protein.faa_JAFBAG010000075.1_2@PF00015_full_PFAM.259.426:scovhsp=57.5:send=103.0:sstart=8.0])0:0[&&NHX:Sample_counter=rhiztom1--1||rhiztom2--1||rhiztom3--2:Type_counter=capture--4:besthit_avg=88.5:besthit_max=88.5:besthit_min=88.5:besthit_std=0.0:besthit_sum=354.0:bitscore_avg=153.0:bitscore_max=153.0:bitscore_min=153.0:bitscore_std=0.0:bitscore_sum=612.0:capture_class_counter=c__Gammaproteobacteria--4:capture_domain_counter=d__Bacteria--4:capture_family_counter=f__Rhodocyclaceae--4:capture_genus_counter=g__Desulfobacillus--4:capture_order_counter=o__Burkholderiales--4:capture_phylum_counter=p__Proteobacteria--4:capture_species_counter=s__Desulfobacillus sp003105015--4:evalue_avg=1.49e-48:evalue_max=1.49e-48:evalue_min=1.49e-48:evalue_std=0.0:evalue_sum=5.96e-48:gapopen_avg=0.0:gapopen_max=0.0:gapopen_min=0.0:gapopen_std=0.0:gapopen_sum=0.0:gtdb_class_counter=:gtdb_domain_counter=:gtdb_family_counter=:gtdb_genus_counter=:gtdb_order_counter=:gtdb_phylum_counter=:gtdb_species_counter=:heptad_counter=MCP-38H--4:lbd_counter=:length_avg=96.0:length_max=96.0:length_min=96.0:length_std=0.0:length_sum=384.0:mismatch_avg=11.0:mismatch_max=11.0:mismatch_min=11.0:mismatch_std=0.0:mismatch_sum=44.0:name=N720557:qcovhsp_avg=99.0:qcovhsp_max=99.0:qcovhsp_min=99.0:qcovhsp_std=0.0:qcovhsp_sum=396.0:qend_avg=96.0:qend_max=96.0:qend_min=96.0:qend_std=0.0:qend_sum=384.0:qstart_avg=1.0:qstart_max=1.0:qstart_min=1.0:qstart_std=0.0:qstart_sum=4.0:ref_name_counter=GB_GCA_019247925.1_protein.faa_JAFBAG010000075.1_2@PF00015_full_PFAM.259.426--4:scovhsp_avg=57.5:scovhsp_max=57.5:scovhsp_min=57.5:scovhsp_std=0.0:scovhsp_sum=230.0:send_avg=103.0:send_max=103.0:send_min=103.0:send_std=0.0:send_sum=412.0:sstart_avg=8.0:sstart_max=8.0:sstart_min=8.0:sstart_std=0.0:sstart_sum=32.0],e9c730cd-2f81-5b2a-a92e-5543ea337868_6@MCPsignal.60.157:0[&&NHX:Sample=rhiztom3:Type=capture:besthit=88.5:bitscore=153.0:capture_class=c__Gammaproteobacteria:capture_domain=d__Bacteria:capture_family=f__Rhodocyclaceae:capture_genus=g__Methyloversatilis:capture_order=o__Burkholderiales:capture_phylum=p__Proteobacteria:capture_species=s__Methyloversatilis universalis:evalue=1.49e-48:gapopen=0.0:heptad=MCP-38H:length=96.0:mismatch=11.0:qcovhsp=99.0:qend=96.0:qstart=1.0:ref_name=GB_GCA_019247925.1_protein.faa_JAFBAG010000075.1_2@PF00015_full_PFAM.259.426:scovhsp=57.5:send=103.0:sstart=8.0]):5e-09[&&NHX:Sample_counter=rhiztom1--1||rhiztom2--1||rhiztom3--3:Type_counter=capture--5:besthit_avg=88.5:besthit_max=88.5:besthit_min=88.5:besthit_std=0.0:besthit_sum=442.5:bitscore_avg=153.0:bitscore_max=153.0:bitscore_min=153.0:bitscore_std=0.0:bitscore_sum=765.0:capture_class_counter=c__Gammaproteobacteria--5:capture_domain_counter=d__Bacteria--5:capture_family_counter=f__Rhodocyclaceae--5:capture_genus_counter=g__Desulfobacillus--4||g__Methyloversatilis--1:capture_order_counter=o__Burkholderiales--5:capture_phylum_counter=p__Proteobacteria--5:capture_species_counter=s__Desulfobacillus sp003105015--4||s__Methyloversatilis universalis--1:evalue_avg=1.49e-48:evalue_max=1.49e-48:evalue_min=1.49e-48:evalue_std=0.0:evalue_sum=7.449999999999999e-48:gapopen_avg=0.0:gapopen_max=0.0:gapopen_min=0.0:gapopen_std=0.0:gapopen_sum=0.0:gtdb_class_counter=:gtdb_domain_counter=:gtdb_family_counter=:gtdb_genus_counter=:gtdb_order_counter=:gtdb_phylum_counter=:gtdb_species_counter=:heptad_counter=MCP-38H--5:lbd_counter=:length_avg=96.0:length_max=96.0:length_min=96.0:length_std=0.0:length_sum=480.0:mismatch_avg=11.0:mismatch_max=11.0:mismatch_min=11.0:mismatch_std=0.0:mismatch_sum=55.0:name=N720559:qcovhsp_avg=99.0:qcovhsp_max=99.0:qcovhsp_min=99.0:qcovhsp_std=0.0:qcovhsp_sum=495.0:qend_avg=96.0:qend_max=96.0:qend_min=96.0:qend_std=0.0:qend_sum=480.0:qstart_avg=1.0:qstart_max=1.0:qstart_min=1.0:qstart_std=0.0:qstart_sum=5.0:ref_name_counter=GB_GCA_019247925.1_protein.faa_JAFBAG010000075.1_2@PF00015_full_PFAM.259.426--5:scovhsp_avg=57.5:scovhsp_max=57.5:scovhsp_min=57.5:scovhsp_std=0.0:scovhsp_sum=287.5:send_avg=103.0:send_max=103.0:send_min=103.0:send_std=0.0:send_sum=515.0:sstart_avg=8.0:sstart_max=8.0:sstart_min=8.0:sstart_std=0.0:sstart_sum=40.0])0:1.8e-08[&&NHX:Sample_counter=rhizpot2--1||rhiztom1--2||rhiztom2--6||rhiztom3--23:Type_counter=capture--32:besthit_avg=86.75333333333334:besthit_max=88.5:besthit_min=73.2:besthit_std=3.3597755809016467:besthit_sum=2602.6000000000004:bitscore_avg=152.9:bitscore_max=187.0:bitscore_min=130.0:bitscore_std=9.480833660419941:bitscore_sum=4587.0:capture_class_counter=c__Alphaproteobacteria--1||c__Gammaproteobacteria--29||c__Geothermincolia--1||c__Vicinamibacteria--1:capture_domain_counter=d__Bacteria--32:capture_family_counter=f__RBG-13-55-18--1||f__Rhodobacteraceae--1||f__Rhodocyclaceae--29||f__Vicinamibacteraceae--1:capture_genus_counter=g__Azonexus--6||g__Desulfobacillus--21||g__Luteitalea--1||g__Methyloversatilis--2||g__Pelagimonas--1||g__SURF-21--1:capture_order_counter=o__Burkholderiales--29||o__Geothermincolales--1||o__Rhodobacterales--1||o__Vicinamibacterales--1:capture_phylum_counter=p__Acidobacteriota--1||p__Actinobacteriota--1||p__Proteobacteria--30:capture_species_counter=s__Azonexus aromaticus_B--5||s__Azonexus sp002470165--1||s__Desulfobacillus sp003105015--21||s__Luteitalea sp001464065--1||s__Methyloversatilis universalis--2||s__Pelagimonas sp004804335--1||s__SURF-21 sp016931915--1:evalue_avg=3.633371059123261e-41:evalue_max=1.09e-39:evalue_min=1.54e-61:evalue_std=1.990057913127076e-40:evalue_sum=1.0900113177369783e-39:gapopen_avg=0.06666666666666667:gapopen_max=1.0:gapopen_min=0.0:gapopen_std=0.2537081317024625:gapopen_sum=2.0:gtdb_class_counter=:gtdb_domain_counter=:gtdb_family_counter=:gtdb_genus_counter=:gtdb_order_counter=:gtdb_phylum_counter=:gtdb_species_counter=:heptad_counter=MCP-38H--32:lbd_counter=:length_avg=98.76666666666667:length_max=127.0:length_min=91.0:length_std=8.540707123003314:length_sum=2963.0:mismatch_avg=13.2:mismatch_max=34.0:mismatch_min=11.0:mismatch_std=4.715345454854893:mismatch_sum=396.0:name=N720560:qcovhsp_avg=99.03333333333333:qcovhsp_max=100.0:qcovhsp_min=96.2:qcovhsp_std=1.0403359315984004:qcovhsp_sum=2971.0:qend_avg=99.16666666666667:qend_max=127.0:qend_min=91.0:qend_std=8.890457237119895:qend_sum=2975.0:qstart_avg=1.4333333333333333:qstart_max=4.0:qstart_min=1.0:qstart_std=1.0063019815944514:qstart_sum=43.0:ref_name_counter=GB_GCA_019247925.1_protein.faa_JAFBAG010000075.1_2@PF00015_full_PFAM.259.426--26||GB_GCA_903891395.1_protein.faa_CAITEM010000181.1_4@PF00015_full_PFAM.264.432--1||RS_GCF_003367395.1_protein.faa_NZ_CP031417.1_4877@PF00015_full_PFAM.262.432--3:scovhsp_avg=59.00000000000001:scovhsp_max=75.6:scovhsp_min=54.5:scovhsp_std=4.85116409776543:scovhsp_sum=1770.0000000000002:send_avg=106.5:send_max=133.0:send_min=95.0:send_std=8.924008686374233:send_sum=3195.0:sstart_avg=8.766666666666667:sstart_max=35.0:sstart_min=3.0:sstart_std=5.500365714068997:sstart_sum=263.0],((15f6d625-8f5a-43ec-951d-e5d802be445d_2@MCPsignal.189.284:5e-09[&&NHX:Sample=rhiztom3:Type=capture:besthit=87.2:bitscore=147.0:capture_class=c__Gammaproteobacteria:capture_domain=d__Bacteria:capture_family=f__Rhodocyclaceae:capture_genus=g__Desulfobacillus:capture_order=o__Burkholderiales:capture_phylum=p__Proteobacteria:capture_species=s__Desulfobacillus sp003105015:evalue=3.72e-46:gapopen=0.0:heptad=MCP-38H:length=94.0:mismatch=12.0:qcovhsp=98.9:qend=94.0:qstart=1.0:ref_name=GB_GCA_019247925.1_protein.faa_JAFBAG010000075.1_2@PF00015_full_PFAM.259.426:scovhsp=56.3:send=103.0:sstart=10.0],fbdfbd59-227c-4b37-9e5f-9bd751cb4e94_3@MCPsignal.308.401:0.0408945[&&NHX:Sample=rhiztom3:Type=capture:besthit=81.9:bitscore=134.0:capture_class=c__Alphaproteobacteria:capture_domain=d__Bacteria:capture_family=f__Sphingomonadaceae:capture_genus=g__Erythrobacter:capture_order=o__Sphingomonadales:capture_phylum=p__Proteobacteria:capture_species=s__Erythrobacter sp001515985:evalue=2.49e-41:gapopen=1.0:heptad=MCP-38H:length=94.0:mismatch=16.0:qcovhsp=100.0:qend=93.0:qstart=1.0:ref_name=GB_GCA_019247925.1_protein.faa_JAFBAG010000075.1_2@PF00015_full_PFAM.259.426:scovhsp=56.3:send=99.0:sstart=6.0])0.843:0.0090596[&&NHX:Sample_counter=rhiztom3--2:Type_counter=capture--2:besthit_avg=84.55000000000001:besthit_max=87.2:besthit_min=81.9:besthit_std=3.7476659402887:besthit_sum=169.10000000000002:bitscore_avg=140.5:bitscore_max=147.0:bitscore_min=134.0:bitscore_std=9.192388155425117:bitscore_sum=281.0:capture_class_counter=c__Alphaproteobacteria--1||c__Gammaproteobacteria--1:capture_domain_counter=d__Bacteria--2:capture_family_counter=f__Rhodocyclaceae--1||f__Sphingomonadaceae--1:capture_genus_counter=g__Desulfobacillus--1||g__Erythrobacter--1:capture_order_counter=o__Burkholderiales--1||o__Sphingomonadales--1:capture_phylum_counter=p__Proteobacteria--2:capture_species_counter=s__Desulfobacillus sp003105015--1||s__Erythrobacter sp001515985--1:evalue_avg=1.2450186e-41:evalue_max=2.49e-41:evalue_min=3.72e-46:evalue_std=1.7606695807822432e-41:evalue_sum=2.4900372e-41:gapopen_avg=0.5:gapopen_max=1.0:gapopen_min=0.0:gapopen_std=0.7071067811865476:gapopen_sum=1.0:gtdb_class_counter=:gtdb_domain_counter=:gtdb_family_counter=:gtdb_genus_counter=:gtdb_order_counter=:gtdb_phylum_counter=:gtdb_species_counter=:heptad_counter=MCP-38H--2:lbd_counter=:length_avg=94.0:length_max=94.0:length_min=94.0:length_std=0.0:length_sum=188.0:mismatch_avg=14.0:mismatch_max=16.0:mismatch_min=12.0:mismatch_std=2.8284271247461903:mismatch_sum=28.0:name=N720563:qcovhsp_avg=99.45:qcovhsp_max=100.0:qcovhsp_min=98.9:qcovhsp_std=0.7778174593051983:qcovhsp_sum=198.9:qend_avg=93.5:qend_max=94.0:qend_min=93.0:qend_std=0.7071067811865476:qend_sum=187.0:qstart_avg=1.0:qstart_max=1.0:qstart_min=1.0:qstart_std=0.0:qstart_sum=2.0:ref_name_counter=GB_GCA_019247925.1_protein.faa_JAFBAG010000075.1_2@PF00015_full_PFAM.259.426--2:scovhsp_avg=56.3:scovhsp_max=56.3:scovhsp_min=56.3:scovhsp_std=0.0:scovhsp_sum=112.6:send_avg=101.0:send_max=103.0:send_min=99.0:send_std=2.8284271247461903:send_sum=202.0:sstart_avg=8.0:sstart_max=10.0:sstart_min=6.0:sstart_std=2.8284271247461903:sstart_sum=16.0],89a86a4a-152f-4601-b075-3089ace3b686_5@MCPsignal.106.206:0.0185054[&&NHX:Sample=rhiztom2:Type=capture:besthit=84.0:bitscore=152.0:capture_class=c__Gammaproteobacteria:capture_domain=d__Bacteria:capture_family=f__Rhodocyclaceae:capture_genus=g__Desulfobacillus:capture_order=o__Burkholderiales:capture_phylum=p__Proteobacteria:capture_species=s__Desulfobacillus sp003105015:evalue=2.4e-48:gapopen=0.0:heptad=MCP-38H:length=100.0:mismatch=16.0:qcovhsp=100.0:qend=100.0:qstart=1.0:ref_name=GB_GCA_019247925.1_protein.faa_JAFBAG010000075.1_2@PF00015_full_PFAM.259.426:scovhsp=59.9:send=109.0:sstart=10.0])0:5e-09[&&NHX:Sample_counter=rhiztom2--1||rhiztom3--2:Type_counter=capture--3:besthit_avg=84.36666666666666:besthit_max=87.2:besthit_min=81.9:besthit_std=2.6689573494781307:besthit_sum=253.1:bitscore_avg=144.33333333333334:bitscore_max=152.0:bitscore_min=134.0:bitscore_std=9.291573243177568:bitscore_sum=433.0:capture_class_counter=c__Alphaproteobacteria--1||c__Gammaproteobacteria--2:capture_domain_counter=d__Bacteria--3:capture_family_counter=f__Rhodocyclaceae--2||f__Sphingomonadaceae--1:capture_genus_counter=g__Desulfobacillus--2||g__Erythrobacter--1:capture_order_counter=o__Burkholderiales--2||o__Sphingomonadales--1:capture_phylum_counter=p__Proteobacteria--3:capture_species_counter=s__Desulfobacillus sp003105015--2||s__Erythrobacter sp001515985--1:evalue_avg=8.3001248e-42:evalue_max=2.49e-41:evalue_min=2.4e-48:evalue_std=1.4375913624039077e-41:evalue_sum=2.49003744e-41:gapopen_avg=0.3333333333333333:gapopen_max=1.0:gapopen_min=0.0:gapopen_std=0.5773502691896258:gapopen_sum=1.0:gtdb_class_counter=:gtdb_domain_counter=:gtdb_family_counter=:gtdb_genus_counter=:gtdb_order_counter=:gtdb_phylum_counter=:gtdb_species_counter=:heptad_counter=MCP-38H--3:lbd_counter=:length_avg=96.0:length_max=100.0:length_min=94.0:length_std=3.4641016151377544:length_sum=288.0:mismatch_avg=14.666666666666666:mismatch_max=16.0:mismatch_min=12.0:mismatch_std=2.3094010767585034:mismatch_sum=44.0:name=N720565:qcovhsp_avg=99.63333333333333:qcovhsp_max=100.0:qcovhsp_min=98.9:qcovhsp_std=0.6350852961085851:qcovhsp_sum=298.9:qend_avg=95.66666666666667:qend_max=100.0:qend_min=93.0:qend_std=3.7859388972001824:qend_sum=287.0:qstart_avg=1.0:qstart_max=1.0:qstart_min=1.0:qstart_std=0.0:qstart_sum=3.0:ref_name_counter=GB_GCA_019247925.1_protein.faa_JAFBAG010000075.1_2@PF00015_full_PFAM.259.426--3:scovhsp_avg=57.5:scovhsp_max=59.9:scovhsp_min=56.3:scovhsp_std=2.078460969082654:scovhsp_sum=172.5:send_avg=103.66666666666667:send_max=109.0:send_min=99.0:send_std=5.033222956847166:send_sum=311.0:sstart_avg=8.666666666666666:sstart_max=10.0:sstart_min=6.0:sstart_std=2.3094010767585034:sstart_sum=26.0])0.545:5.8606e-05[&&NHX:Sample_counter=rhizpot2--1||rhiztom1--2||rhiztom2--7||rhiztom3--25:Type_counter=capture--35:besthit_avg=86.53636363636363:besthit_max=88.5:besthit_min=73.2:besthit_std=3.3407351531715843:besthit_sum=2855.7:bitscore_avg=152.12121212121212:bitscore_max=187.0:bitscore_min=130.0:bitscore_std=9.64934445881421:bitscore_sum=5020.0:capture_class_counter=c__Alphaproteobacteria--2||c__Gammaproteobacteria--31||c__Geothermincolia--1||c__Vicinamibacteria--1:capture_domain_counter=d__Bacteria--35:capture_family_counter=f__RBG-13-55-18--1||f__Rhodobacteraceae--1||f__Rhodocyclaceae--31||f__Sphingomonadaceae--1||f__Vicinamibacteraceae--1:capture_genus_counter=g__Azonexus--6||g__Desulfobacillus--23||g__Erythrobacter--1||g__Luteitalea--1||g__Methyloversatilis--2||g__Pelagimonas--1||g__SURF-21--1:capture_order_counter=o__Burkholderiales--31||o__Geothermincolales--1||o__Rhodobacterales--1||o__Sphingomonadales--1||o__Vicinamibacterales--1:capture_phylum_counter=p__Acidobacteriota--1||p__Actinobacteriota--1||p__Proteobacteria--33:capture_species_counter=s__Azonexus aromaticus_B--5||s__Azonexus sp002470165--1||s__Desulfobacillus sp003105015--23||s__Erythrobacter sp001515985--1||s__Luteitalea sp001464065--1||s__Methyloversatilis universalis--2||s__Pelagimonas sp004804335--1||s__SURF-21 sp016931915--1:evalue_avg=3.3785202792029636e-41:evalue_max=1.09e-39:evalue_min=1.54e-61:evalue_std=1.8965861538315857e-40:evalue_sum=1.114911692136978e-39:gapopen_avg=0.09090909090909091:gapopen_max=1.0:gapopen_min=0.0:gapopen_std=0.2919371040605711:gapopen_sum=3.0:gtdb_class_counter=:gtdb_domain_counter=:gtdb_family_counter=:gtdb_genus_counter=:gtdb_order_counter=:gtdb_phylum_counter=:gtdb_species_counter=:heptad_counter=MCP-38H--35:lbd_counter=:length_avg=98.51515151515152:length_max=127.0:length_min=91.0:length_std=8.216299395565851:length_sum=3251.0:mismatch_avg=13.333333333333334:mismatch_max=34.0:mismatch_min=11.0:mismatch_std=4.546060565661952:mismatch_sum=440.0:name=N720566:qcovhsp_avg=99.0878787878788:qcovhsp_max=100.0:qcovhsp_min=96.2:qcovhsp_std=1.0181961917275493:qcovhsp_sum=3269.9:qend_avg=98.84848484848484:qend_max=127.0:qend_min=91.0:qend_std=8.577300027256582:qend_sum=3262.0:qstart_avg=1.393939393939394:qstart_max=4.0:qstart_min=1.0:qstart_std=0.9662878045448577:qstart_sum=46.0:ref_name_counter=GB_GCA_019247925.1_protein.faa_JAFBAG010000075.1_2@PF00015_full_PFAM.259.426--29||GB_GCA_903891395.1_protein.faa_CAITEM010000181.1_4@PF00015_full_PFAM.264.432--1||RS_GCF_003367395.1_protein.faa_NZ_CP031417.1_4877@PF00015_full_PFAM.262.432--3:scovhsp_avg=58.86363636363637:scovhsp_max=75.6:scovhsp_min=54.5:scovhsp_std=4.6678968887108425:scovhsp_sum=1942.5:send_avg=106.24242424242425:send_max=133.0:send_min=95.0:send_std=8.627826721683387:send_sum=3506.0:sstart_avg=8.757575757575758:sstart_max=35.0:sstart_min=3.0:sstart_std=5.268006638131157:sstart_sum=289.0])0:1.8e-08[&&NHX:Sample_counter=rhizpot2--1||rhiztom1--2||rhiztom2--11||rhiztom3--50:Type_counter=capture--64:besthit_avg=87.18846153846154:besthit_max=89.1:besthit_min=73.2:besthit_std=2.803335117820456:besthit_sum=4533.8:bitscore_avg=149.96153846153845:bitscore_max=187.0:bitscore_min=130.0:bitscore_std=8.740174401413233:bitscore_sum=7798.0:capture_class_counter=c__Alphaproteobacteria--3||c__Clostridia--1||c__Gammaproteobacteria--58||c__Geothermincolia--1||c__Vicinamibacteria--1:capture_domain_counter=d__Bacteria--64:capture_family_counter=f__BX7--1||f__Beijerinckiaceae--1||f__Gallionellaceae--1||f__RBG-13-55-18--1||f__Rhodobacteraceae--1||f__Rhodocyclaceae--57||f__Sphingomonadaceae--1||f__Vicinamibacteraceae--1:capture_genus_counter=g__Azonexus--8||g__Desulfobacillus--47||g__Erythrobacter--1||g__JAAYBB01--1||g__Luteitalea--1||g__Methylobacterium--1||g__Methyloversatilis--2||g__Pelagimonas--1||g__SURF-21--1||g__VIKH01--1:capture_order_counter=o__Burkholderiales--58||o__Geothermincolales--1||o__Oscillospirales--1||o__Rhizobiales--1||o__Rhodobacterales--1||o__Sphingomonadales--1||o__Vicinamibacterales--1:capture_phylum_counter=p__Acidobacteriota--1||p__Actinobacteriota--1||p__Firmicutes_A--1||p__Proteobacteria--61:capture_species_counter=s__Azonexus aromaticus_B--7||s__Azonexus sp002470165--1||s__Desulfobacillus sp003105015--47||s__Erythrobacter sp001515985--1||s__JAAYBB01 sp012719075--1||s__Luteitalea sp001464065--1||s__Methylobacterium tarhaniae--1||s__Methyloversatilis universalis--2||s__Pelagimonas sp004804335--1||s__SURF-21 sp016931915--1||s__VIKH01 sp016223025--1:evalue_avg=2.1645268890711118e-41:evalue_max=1.09e-39:evalue_min=1.54e-61:evalue_std=1.511030073275114e-40:evalue_sum=1.1255539823169781e-39:gapopen_avg=0.057692307692307696:gapopen_max=1.0:gapopen_min=0.0:gapopen_std=0.2354354778987094:gapopen_sum=3.0:gtdb_class_counter=:gtdb_domain_counter=:gtdb_family_counter=:gtdb_genus_counter=:gtdb_order_counter=:gtdb_phylum_counter=:gtdb_species_counter=:heptad_counter=MCP-38H--64:lbd_counter=:length_avg=96.13461538461539:length_max=127.0:length_min=85.0:length_std=7.5408140356170215:length_sum=4999.0:mismatch_avg=12.384615384615385:mismatch_max=34.0:mismatch_min=10.0:mismatch_std=3.840720143634454:mismatch_sum=644.0:name=N720567:qcovhsp_avg=99.12115384615385:qcovhsp_max=100.0:qcovhsp_min=96.0:qcovhsp_std=1.0843515345021064:qcovhsp_sum=5154.3:qend_avg=96.34615384615384:qend_max=127.0:qend_min=85.0:qend_std=7.856269172399874:qend_sum=5010.0:qstart_avg=1.25:qstart_max=4.0:qstart_min=1.0:qstart_std=0.7890177562056783:qstart_sum=65.0:ref_name_counter=GB_GCA_019247925.1_protein.faa_JAFBAG010000075.1_2@PF00015_full_PFAM.259.426--48||GB_GCA_903891395.1_protein.faa_CAITEM010000181.1_4@PF00015_full_PFAM.264.432--1||RS_GCF_003367395.1_protein.faa_NZ_CP031417.1_4877@PF00015_full_PFAM.262.432--3:scovhsp_avg=57.48846153846154:scovhsp_max=75.6:scovhsp_min=50.9:scovhsp_std=4.316255359895315:scovhsp_sum=2989.4:send_avg=103.84615384615384:send_max=133.0:send_min=94.0:send_std=7.764637323158179:send_sum=5400.0:sstart_avg=8.73076923076923:sstart_max=35.0:sstart_min=3.0:sstart_std=4.2799825206505115:sstart_sum=454.0])0.313:0.028579[&&NHX:Sample_counter=rhizpot2--1||rhiztom1--2||rhiztom2--12||rhiztom3--50:Type_counter=capture--65:besthit_avg=87.17547169811321:besthit_max=89.1:besthit_min=73.2:besthit_std=2.7778592795655106:besthit_sum=4620.3:bitscore_avg=149.8490566037736:bitscore_max=187.0:bitscore_min=130.0:bitscore_std=8.694375340093544:bitscore_sum=7942.0:capture_class_counter=c__Alphaproteobacteria--3||c__Clostridia--1||c__Desulfovibrionia--1||c__Gammaproteobacteria--58||c__Geothermincolia--1||c__Vicinamibacteria--1:capture_domain_counter=d__Bacteria--65:capture_family_counter=f__BX7--1||f__Beijerinckiaceae--1||f__Desulfohalobiaceae--1||f__Gallionellaceae--1||f__RBG-13-55-18--1||f__Rhodobacteraceae--1||f__Rhodocyclaceae--57||f__Sphingomonadaceae--1||f__Vicinamibacteraceae--1:capture_genus_counter=g__Azonexus--8||g__Desulfobacillus--47||g__Desulfohalobium--1||g__Erythrobacter--1||g__JAAYBB01--1||g__Luteitalea--1||g__Methylobacterium--1||g__Methyloversatilis--2||g__Pelagimonas--1||g__SURF-21--1||g__VIKH01--1:capture_order_counter=o__Burkholderiales--58||o__Desulfovibrionales--1||o__Geothermincolales--1||o__Oscillospirales--1||o__Rhizobiales--1||o__Rhodobacterales--1||o__Sphingomonadales--1||o__Vicinamibacterales--1:capture_phylum_counter=p__Acidobacteriota--1||p__Actinobacteriota--1||p__Desulfobacterota_I--1||p__Firmicutes_A--1||p__Proteobacteria--61:capture_species_counter=s__Azonexus aromaticus_B--7||s__Azonexus sp002470165--1||s__Desulfobacillus sp003105015--47||s__Desulfohalobium retbaense--1||s__Erythrobacter sp001515985--1||s__JAAYBB01 sp012719075--1||s__Luteitalea sp001464065--1||s__Methylobacterium tarhaniae--1||s__Methyloversatilis universalis--2||s__Pelagimonas sp004804335--1||s__SURF-21 sp016931915--1||s__VIKH01 sp016223025--1:evalue_avg=2.1236927213527887e-41:evalue_max=1.09e-39:evalue_min=1.54e-61:evalue_std=1.4967256592414498e-40:evalue_sum=1.125557142316978e-39:gapopen_avg=0.07547169811320754:gapopen_max=1.0:gapopen_min=0.0:gapopen_std=0.26667876121581074:gapopen_sum=4.0:gtdb_class_counter=:gtdb_domain_counter=:gtdb_family_counter=:gtdb_genus_counter=:gtdb_order_counter=:gtdb_phylum_counter=:gtdb_species_counter=:heptad_counter=MCP-38H--65:lbd_counter=:length_avg=96.13207547169812:length_max=127.0:length_min=85.0:length_std=7.467977112179753:length_sum=5095.0:mismatch_avg=12.377358490566039:mismatch_max=34.0:mismatch_min=10.0:mismatch_std=3.803977751564496:mismatch_sum=656.0:name=N720568:qcovhsp_avg=99.1188679245283:qcovhsp_max=100.0:qcovhsp_min=96.0:qcovhsp_std=1.0740034027616887:qcovhsp_sum=5253.3:qend_avg=96.32075471698113:qend_max=127.0:qend_min=85.0:qend_std=7.7825583713881565:qend_sum=5105.0:qstart_avg=1.2452830188679245:qstart_max=4.0:qstart_min=1.0:qstart_std=0.7821484311560958:qstart_sum=66.0:ref_name_counter=GB_GCA_019247925.1_protein.faa_JAFBAG010000075.1_2@PF00015_full_PFAM.259.426--49||GB_GCA_903891395.1_protein.faa_CAITEM010000181.1_4@PF00015_full_PFAM.264.432--1||RS_GCF_003367395.1_protein.faa_NZ_CP031417.1_4877@PF00015_full_PFAM.262.432--3:scovhsp_avg=57.48867924528301:scovhsp_max=75.6:scovhsp_min=50.9:scovhsp_std=4.274551725366087:scovhsp_sum=3046.8999999999996:send_avg=103.83018867924528:send_max=133.0:send_min=94.0:send_std=7.69049325480343:send_sum=5503.0:sstart_avg=8.716981132075471:sstart_max=35.0:sstart_min=3.0:sstart_std=4.239817478339976:sstart_sum=462.0])0.082:0.00557995[&&NHX:Sample_counter=rhizpot2--1||rhiztom1--2||rhiztom2--12||rhiztom3--51:Type_counter=capture--66:besthit_avg=86.71666666666667:besthit_max=89.1:besthit_min=62.4:besthit_std=4.351783412340799:besthit_sum=4682.7:bitscore_avg=149.74074074074073:bitscore_max=187.0:bitscore_min=130.0:bitscore_std=8.64866700424894:bitscore_sum=8086.0:capture_class_counter=c__Alphaproteobacteria--3||c__Clostridia--1||c__Desulfovibrionia--1||c__Gammaproteobacteria--59||c__Geothermincolia--1||c__Vicinamibacteria--1:capture_domain_counter=d__Bacteria--66:capture_family_counter=f__BX7--1||f__Beijerinckiaceae--1||f__Desulfohalobiaceae--1||f__Gallionellaceae--1||f__RBG-13-55-18--1||f__Rhodobacteraceae--1||f__Rhodocyclaceae--58||f__Sphingomonadaceae--1||f__Vicinamibacteraceae--1:capture_genus_counter=g__Azonexus--8||g__Desulfobacillus--48||g__Desulfohalobium--1||g__Erythrobacter--1||g__JAAYBB01--1||g__Luteitalea--1||g__Methylobacterium--1||g__Methyloversatilis--2||g__Pelagimonas--1||g__SURF-21--1||g__VIKH01--1:capture_order_counter=o__Burkholderiales--59||o__Desulfovibrionales--1||o__Geothermincolales--1||o__Oscillospirales--1||o__Rhizobiales--1||o__Rhodobacterales--1||o__Sphingomonadales--1||o__Vicinamibacterales--1:capture_phylum_counter=p__Acidobacteriota--1||p__Actinobacteriota--1||p__Desulfobacterota_I--1||p__Firmicutes_A--1||p__Proteobacteria--62:capture_species_counter=s__Azonexus aromaticus_B--7||s__Azonexus sp002470165--1||s__Desulfobacillus sp003105015--48||s__Desulfohalobium retbaense--1||s__Erythrobacter sp001515985--1||s__JAAYBB01 sp012719075--1||s__Luteitalea sp001464065--1||s__Methylobacterium tarhaniae--1||s__Methyloversatilis universalis--2||s__Pelagimonas sp004804335--1||s__SURF-21 sp016931915--1||s__VIKH01 sp016223025--1:evalue_avg=2.0844002635499595e-41:evalue_max=1.09e-39:evalue_min=1.54e-61:evalue_std=1.4828195140025948e-40:evalue_sum=1.125576142316978e-39:gapopen_avg=0.07407407407407407:gapopen_max=1.0:gapopen_min=0.0:gapopen_std=0.2643505285727147:gapopen_sum=4.0:gtdb_class_counter=:gtdb_domain_counter=:gtdb_family_counter=:gtdb_genus_counter=:gtdb_order_counter=:gtdb_phylum_counter=:gtdb_species_counter=:heptad_counter=MCP-38H--66:lbd_counter=:length_avg=96.96296296296296:length_max=141.0:length_min=85.0:length_std=9.591590190159339:length_sum=5236.0:mismatch_avg=13.12962962962963:mismatch_max=53.0:mismatch_min=10.0:mismatch_std=6.69002720556359:mismatch_sum=709.0:name=N720569:qcovhsp_avg=99.1351851851852:qcovhsp_max=100.0:qcovhsp_min=96.0:qcovhsp_std=1.0705592626616793:qcovhsp_sum=5353.3:qend_avg=97.14814814814815:qend_max=141.0:qend_min=85.0:qend_std=9.817980054725949:qend_sum=5246.0:qstart_avg=1.2407407407407407:qstart_max=4.0:qstart_min=1.0:qstart_std=0.7754532499365625:qstart_sum=67.0:ref_name_counter=GB_GCA_019247925.1_protein.faa_JAFBAG010000075.1_2@PF00015_full_PFAM.259.426--49||GB_GCA_903891395.1_protein.faa_CAITEM010000181.1_4@PF00015_full_PFAM.264.432--2||RS_GCF_003367395.1_protein.faa_NZ_CP031417.1_4877@PF00015_full_PFAM.262.432--3:scovhsp_avg=57.977777777777774:scovhsp_max=83.9:scovhsp_min=50.9:scovhsp_std=5.553807691504437:scovhsp_sum=3130.7999999999997:send_avg=104.64814814814815:send_max=148.0:send_min=94.0:send_std=9.703446980243298:send_sum=5651.0:sstart_avg=8.703703703703704:sstart_max=35.0:sstart_min=3.0:sstart_std=4.2007619687503395:sstart_sum=470.0])0:1.8e-08[&&NHX:Sample_counter=rhizpot2--1||rhiztom1--2||rhiztom2--12||rhiztom3--52:Type_counter=capture--67:besthit_avg=86.70181818181817:besthit_max=89.1:besthit_min=62.4:besthit_std=4.312706931550193:besthit_sum=4768.599999999999:bitscore_avg=150.5818181818182:bitscore_max=196.0:bitscore_min=130.0:bitscore_std=10.59820199476711:bitscore_sum=8282.0:capture_class_counter=c__Alphaproteobacteria--3||c__Clostridia--1||c__Desulfovibrionia--1||c__Gammaproteobacteria--60||c__Geothermincolia--1||c__Vicinamibacteria--1:capture_domain_counter=d__Bacteria--67:capture_family_counter=f__BX7--1||f__Beijerinckiaceae--1||f__Desulfohalobiaceae--1||f__Gallionellaceae--1||f__RBG-13-55-18--1||f__Rhodobacteraceae--1||f__Rhodocyclaceae--59||f__Sphingomonadaceae--1||f__Vicinamibacteraceae--1:capture_genus_counter=g__Azonexus--8||g__Desulfobacillus--49||g__Desulfohalobium--1||g__Erythrobacter--1||g__JAAYBB01--1||g__Luteitalea--1||g__Methylobacterium--1||g__Methyloversatilis--2||g__Pelagimonas--1||g__SURF-21--1||g__VIKH01--1:capture_order_counter=o__Burkholderiales--60||o__Desulfovibrionales--1||o__Geothermincolales--1||o__Oscillospirales--1||o__Rhizobiales--1||o__Rhodobacterales--1||o__Sphingomonadales--1||o__Vicinamibacterales--1:capture_phylum_counter=p__Acidobacteriota--1||p__Actinobacteriota--1||p__Desulfobacterota_I--1||p__Firmicutes_A--1||p__Proteobacteria--63:capture_species_counter=s__Azonexus aromaticus_B--7||s__Azonexus sp002470165--1||s__Desulfobacillus sp003105015--49||s__Desulfohalobium retbaense--1||s__Erythrobacter sp001515985--1||s__JAAYBB01 sp012719075--1||s__Luteitalea sp001464065--1||s__Methylobacterium tarhaniae--1||s__Methyloversatilis universalis--2||s__Pelagimonas sp004804335--1||s__SURF-21 sp016931915--1||s__VIKH01 sp016223025--1:evalue_avg=2.0465020769399602e-41:evalue_max=1.09e-39:evalue_min=3.49e-65:evalue_std=1.4692943883686743e-40:evalue_sum=1.125576142316978e-39:gapopen_avg=0.07272727272727272:gapopen_max=1.0:gapopen_min=0.0:gapopen_std=0.26208179770229884:gapopen_sum=4.0:gtdb_class_counter=:gtdb_domain_counter=:gtdb_family_counter=:gtdb_genus_counter=:gtdb_order_counter=:gtdb_phylum_counter=:gtdb_species_counter=:heptad_counter=MCP-38H--67:lbd_counter=:length_avg=97.52727272727273:length_max=141.0:length_min=85.0:length_std=10.383131878649506:length_sum=5364.0:mismatch_avg=13.218181818181819:mismatch_max=53.0:mismatch_min=10.0:mismatch_std=6.660249436689483:mismatch_sum=727.0:name=N720570:qcovhsp_avg=99.1509090909091:qcovhsp_max=100.0:qcovhsp_min=96.0:qcovhsp_std=1.0669917433941933:qcovhsp_sum=5453.3:qend_avg=97.7090909090909:qend_max=141.0:qend_min=85.0:qend_std=10.57893211594652:qend_sum=5374.0:qstart_avg=1.2363636363636363:qstart_max=4.0:qstart_min=1.0:qstart_std=0.7689250881885643:qstart_sum=68.0:ref_name_counter=GB_GCA_019247925.1_protein.faa_JAFBAG010000075.1_2@PF00015_full_PFAM.259.426--49||GB_GCA_903891395.1_protein.faa_CAITEM010000181.1_4@PF00015_full_PFAM.264.432--3||RS_GCF_003367395.1_protein.faa_NZ_CP031417.1_4877@PF00015_full_PFAM.262.432--3:scovhsp_avg=58.30909090909091:scovhsp_max=83.9:scovhsp_min=50.9:scovhsp_std=6.025847803491369:scovhsp_sum=3207.0:send_avg=105.16363636363636:send_max=148.0:send_min=94.0:send_std=10.345447444566274:send_sum=5784.0:sstart_avg=8.654545454545454:sstart_max=35.0:sstart_min=3.0:sstart_std=4.177621961418392:sstart_sum=476.0],444e97c6-2d5c-49db-a174-22ceebc77840_1@MCPsignal.252.391:0.00573925[&&NHX:Sample=rhiztom3:Type=capture:besthit=67.6:bitscore=155.0:capture_class=c__Gammaproteobacteria:capture_domain=d__Bacteria:capture_family=f__Rhodocyclaceae:capture_genus=g__Desulfobacillus:capture_order=o__Burkholderiales:capture_phylum=p__Proteobacteria:capture_species=s__Desulfobacillus sp003105015:evalue=7.02e-49:gapopen=0.0:heptad=MCP-38H:length=139.0:mismatch=45.0:qcovhsp=100.0:qend=139.0:qstart=1.0:ref_name=GB_GCA_903891395.1_protein.faa_CAITEM010000181.1_4@PF00015_full_PFAM.264.432:scovhsp=82.7:send=146.0:sstart=8.0])0:5e-09[&&NHX:Sample_counter=rhizpot2--1||rhiztom1--2||rhiztom2--12||rhiztom3--53:Type_counter=capture--68:besthit_avg=86.3607142857143:besthit_max=89.1:besthit_min=62.4:besthit_std=4.977647438898625:besthit_sum=4836.200000000001:bitscore_avg=150.66071428571428:bitscore_max=196.0:bitscore_min=130.0:bitscore_std=10.517996327877603:bitscore_sum=8437.0:capture_class_counter=c__Alphaproteobacteria--3||c__Clostridia--1||c__Desulfovibrionia--1||c__Gammaproteobacteria--61||c__Geothermincolia--1||c__Vicinamibacteria--1:capture_domain_counter=d__Bacteria--68:capture_family_counter=f__BX7--1||f__Beijerinckiaceae--1||f__Desulfohalobiaceae--1||f__Gallionellaceae--1||f__RBG-13-55-18--1||f__Rhodobacteraceae--1||f__Rhodocyclaceae--60||f__Sphingomonadaceae--1||f__Vicinamibacteraceae--1:capture_genus_counter=g__Azonexus--8||g__Desulfobacillus--50||g__Desulfohalobium--1||g__Erythrobacter--1||g__JAAYBB01--1||g__Luteitalea--1||g__Methylobacterium--1||g__Methyloversatilis--2||g__Pelagimonas--1||g__SURF-21--1||g__VIKH01--1:capture_order_counter=o__Burkholderiales--61||o__Desulfovibrionales--1||o__Geothermincolales--1||o__Oscillospirales--1||o__Rhizobiales--1||o__Rhodobacterales--1||o__Sphingomonadales--1||o__Vicinamibacterales--1:capture_phylum_counter=p__Acidobacteriota--1||p__Actinobacteriota--1||p__Desulfobacterota_I--1||p__Firmicutes_A--1||p__Proteobacteria--64:capture_species_counter=s__Azonexus aromaticus_B--7||s__Azonexus sp002470165--1||s__Desulfobacillus sp003105015--50||s__Desulfohalobium retbaense--1||s__Erythrobacter sp001515985--1||s__JAAYBB01 sp012719075--1||s__Luteitalea sp001464065--1||s__Methylobacterium tarhaniae--1||s__Methyloversatilis universalis--2||s__Pelagimonas sp004804335--1||s__SURF-21 sp016931915--1||s__VIKH01 sp016223025--1:evalue_avg=2.0099573982481752e-41:evalue_max=1.09e-39:evalue_min=3.49e-65:evalue_std=1.4561327224748042e-40:evalue_sum=1.1255761430189782e-39:gapopen_avg=0.07142857142857142:gapopen_max=1.0:gapopen_min=0.0:gapopen_std=0.259870097418821:gapopen_sum=4.0:gtdb_class_counter=:gtdb_domain_counter=:gtdb_family_counter=:gtdb_genus_counter=:gtdb_order_counter=:gtdb_phylum_counter=:gtdb_species_counter=:heptad_counter=MCP-38H--68:lbd_counter=:length_avg=98.26785714285714:length_max=141.0:length_min=85.0:length_std=11.68603062157171:length_sum=5503.0:mismatch_avg=13.785714285714286:mismatch_max=53.0:mismatch_min=10.0:mismatch_std=7.847904840759118:mismatch_sum=772.0:name=N720572:qcovhsp_avg=99.16607142857143:qcovhsp_max=100.0:qcovhsp_min=96.0:qcovhsp_std=1.0633184395542585:qcovhsp_sum=5553.3:qend_avg=98.44642857142857:qend_max=141.0:qend_min=85.0:qend_std=11.845857953282685:qend_sum=5513.0:qstart_avg=1.2321428571428572:qstart_max=4.0:qstart_min=1.0:qstart_std=0.76255721522618:qstart_sum=69.0:ref_name_counter=GB_GCA_019247925.1_protein.faa_JAFBAG010000075.1_2@PF00015_full_PFAM.259.426--49||GB_GCA_903891395.1_protein.faa_CAITEM010000181.1_4@PF00015_full_PFAM.264.432--4||RS_GCF_003367395.1_protein.faa_NZ_CP031417.1_4877@PF00015_full_PFAM.262.432--3:scovhsp_avg=58.74464285714286:scovhsp_max=83.9:scovhsp_min=50.9:scovhsp_std=6.8025107568751855:scovhsp_sum=3289.7:send_avg=105.89285714285714:send_max=148.0:send_min=94.0:send_std=11.612968567986352:send_sum=5930.0:sstart_avg=8.642857142857142:sstart_max=35.0:sstart_min=3.0:sstart_std=4.140393356054125:sstart_sum=484.0],9ec57177-5842-5c70-b435-07a5f12a37eb_4@MCPsignal.84.229:0.0110515[&&NHX:Sample=rhiztom3:Type=capture:besthit=62.1:bitscore=145.0:capture_class=c__Gammaproteobacteria:capture_domain=d__Bacteria:capture_family=f__Rhodocyclaceae:capture_genus=g__Desulfobacillus:capture_order=o__Burkholderiales:capture_phylum=p__Proteobacteria:capture_species=s__Desulfobacillus sp003105015:evalue=1.56e-44:gapopen=0.0:heptad=MCP-38H:length=145.0:mismatch=55.0:qcovhsp=100.0:qend=145.0:qstart=1.0:ref_name=GB_GCA_903891395.1_protein.faa_CAITEM010000181.1_4@PF00015_full_PFAM.264.432:scovhsp=86.3:send=149.0:sstart=5.0])0:5e-09[&&NHX:Sample_counter=rhizpot2--1||rhiztom1--2||rhiztom2--12||rhiztom3--54:Type_counter=capture--69:besthit_avg=85.93508771929825:besthit_max=89.1:besthit_min=62.1:besthit_std=5.887319643220812:besthit_sum=4898.3:bitscore_avg=150.56140350877192:bitscore_max=196.0:bitscore_min=130.0:bitscore_std=10.450593872153954:bitscore_sum=8582.0:capture_class_counter=c__Alphaproteobacteria--3||c__Clostridia--1||c__Desulfovibrionia--1||c__Gammaproteobacteria--62||c__Geothermincolia--1||c__Vicinamibacteria--1:capture_domain_counter=d__Bacteria--69:capture_family_counter=f__BX7--1||f__Beijerinckiaceae--1||f__Desulfohalobiaceae--1||f__Gallionellaceae--1||f__RBG-13-55-18--1||f__Rhodobacteraceae--1||f__Rhodocyclaceae--61||f__Sphingomonadaceae--1||f__Vicinamibacteraceae--1:capture_genus_counter=g__Azonexus--8||g__Desulfobacillus--51||g__Desulfohalobium--1||g__Erythrobacter--1||g__JAAYBB01--1||g__Luteitalea--1||g__Methylobacterium--1||g__Methyloversatilis--2||g__Pelagimonas--1||g__SURF-21--1||g__VIKH01--1:capture_order_counter=o__Burkholderiales--62||o__Desulfovibrionales--1||o__Geothermincolales--1||o__Oscillospirales--1||o__Rhizobiales--1||o__Rhodobacterales--1||o__Sphingomonadales--1||o__Vicinamibacterales--1:capture_phylum_counter=p__Acidobacteriota--1||p__Actinobacteriota--1||p__Desulfobacterota_I--1||p__Firmicutes_A--1||p__Proteobacteria--65:capture_species_counter=s__Azonexus aromaticus_B--7||s__Azonexus sp002470165--1||s__Desulfobacillus sp003105015--51||s__Desulfohalobium retbaense--1||s__Erythrobacter sp001515985--1||s__JAAYBB01 sp012719075--1||s__Luteitalea sp001464065--1||s__Methylobacterium tarhaniae--1||s__Methyloversatilis universalis--2||s__Pelagimonas sp004804335--1||s__SURF-21 sp016931915--1||s__VIKH01 sp016223025--1:evalue_avg=1.9747223561736456e-41:evalue_max=1.09e-39:evalue_min=3.49e-65:evalue_std=1.4433181434621174e-40:evalue_sum=1.125591743018978e-39:gapopen_avg=0.07017543859649122:gapopen_max=1.0:gapopen_min=0.0:gapopen_std=0.2577130964857056:gapopen_sum=4.0:gtdb_class_counter=:gtdb_domain_counter=:gtdb_family_counter=:gtdb_genus_counter=:gtdb_order_counter=:gtdb_phylum_counter=:gtdb_species_counter=:heptad_counter=MCP-38H--69:lbd_counter=:length_avg=99.08771929824562:length_max=145.0:length_min=85.0:length_std=13.131587736874321:length_sum=5648.0:mismatch_avg=14.508771929824562:mismatch_max=55.0:mismatch_min=10.0:mismatch_std=9.502110305117835:mismatch_sum=827.0:name=N720574:qcovhsp_avg=99.18070175438596:qcovhsp_max=100.0:qcovhsp_min=96.0:qcovhsp_std=1.059554926185523:qcovhsp_sum=5653.3:qend_avg=99.26315789473684:qend_max=145.0:qend_min=85.0:qend_std=13.260476068524456:qend_sum=5658.0:qstart_avg=1.2280701754385965:qstart_max=4.0:qstart_min=1.0:qstart_std=0.7563432672038612:qstart_sum=70.0:ref_name_counter=GB_GCA_019247925.1_protein.faa_JAFBAG010000075.1_2@PF00015_full_PFAM.259.426--49||GB_GCA_903891395.1_protein.faa_CAITEM010000181.1_4@PF00015_full_PFAM.264.432--5||RS_GCF_003367395.1_protein.faa_NZ_CP031417.1_4877@PF00015_full_PFAM.262.432--3:scovhsp_avg=59.228070175438596:scovhsp_max=86.3:scovhsp_min=50.9:scovhsp_std=7.66608380153324:scovhsp_sum=3376.0:send_avg=106.64912280701755:send_max=149.0:send_min=94.0:send_std=12.84730548190411:send_sum=6079.0:sstart_avg=8.578947368421053:sstart_max=35.0:sstart_min=3.0:sstart_std=4.131531056664158:sstart_sum=489.0],((b40d5092-2670-483c-8887-826b1c43d597_6@MCPsignal.59.200:0.00560428[&&NHX:Sample=rhiztom3:Type=capture:besthit=85.1:bitscore=208.0:capture_class=c__Gammaproteobacteria:capture_domain=d__Bacteria:capture_family=f__Rhodocyclaceae:capture_genus=g__Desulfobacillus:capture_order=o__Burkholderiales:capture_phylum=p__Proteobacteria:capture_species=s__Desulfobacillus sp003105015:evalue=1.59e-69:gapopen=0.0:heptad=MCP-38H:length=141.0:mismatch=21.0:qcovhsp=100.0:qend=141.0:qstart=1.0:ref_name=GB_GCA_903891395.1_protein.faa_CAITEM010000181.1_4@PF00015_full_PFAM.264.432:scovhsp=83.9:send=145.0:sstart=5.0],((((15a403d1-f6a4-4987-8897-a2083e4b685f_4@MCPsignal.60.181:5e-09[&&NHX:Sample=rhiztom3:Type=capture:besthit=86.0:bitscore=184.0:capture_class=c__Gammaproteobacteria:capture_domain=d__Bacteria:capture_family=f__Rhodocyclaceae:capture_genus=g__Desulfobacillus:capture_order=o__Burkholderiales:capture_phylum=p__Proteobacteria:capture_species=s__Desulfobacillus sp003105015:evalue=1.47e-60:gapopen=0.0:heptad=MCP-38H:length=121.0:mismatch=17.0:qcovhsp=100.0:qend=121.0:qstart=1.0:ref_name=RS_GCF_003367395.1_protein.faa_NZ_CP031417.1_4877@PF00015_full_PFAM.262.432:scovhsp=71.2:send=128.0:sstart=8.0],(98f52c63-d042-4366-b7cd-b93e4412d39c_1@MCPsignal.36.118:5e-09[&&NHX:Sample=rhiztom2:Type=capture:capture_class=c__Gammaproteobacteria:capture_domain=d__Bacteria:capture_family=f__Rhodocyclaceae:capture_genus=g__Desulfobacillus:capture_order=o__Burkholderiales:capture_phylum=p__Proteobacteria:capture_species=s__Desulfobacillus sp003105015:heptad=MCP-38H],9b200868-9ae3-441e-bb3c-6506c725a13e_1@MCPsignal.23.119:5e-09[&&NHX:Sample=rhiztom3:Type=capture:besthit=87.5:bitscore=151.0:capture_class=c__Gammaproteobacteria:capture_domain=d__Bacteria:capture_family=f__Rhodocyclaceae:capture_genus=g__Desulfobacillus:capture_order=o__Burkholderiales:capture_phylum=p__Proteobacteria:capture_species=s__Desulfobacillus sp003105015:evalue=8.26e-48:gapopen=0.0:heptad=MCP-38H:length=96.0:mismatch=12.0:qcovhsp=100.0:qend=96.0:qstart=1.0:ref_name=GB_GCA_019247925.1_protein.faa_JAFBAG010000075.1_2@PF00015_full_PFAM.259.426:scovhsp=57.5:send=105.0:sstart=10.0])1:5e-09[&&NHX:Sample_counter=rhiztom2--1||rhiztom3--1:Type_counter=capture--2:besthit_avg=87.5:besthit_max=87.5:besthit_min=87.5:besthit_std=0:besthit_sum=87.5:bitscore_avg=151.0:bitscore_max=151.0:bitscore_min=151.0:bitscore_std=0:bitscore_sum=151.0:capture_class_counter=c__Gammaproteobacteria--2:capture_domain_counter=d__Bacteria--2:capture_family_counter=f__Rhodocyclaceae--2:capture_genus_counter=g__Desulfobacillus--2:capture_order_counter=o__Burkholderiales--2:capture_phylum_counter=p__Proteobacteria--2:capture_species_counter=s__Desulfobacillus sp003105015--2:evalue_avg=8.26e-48:evalue_max=8.26e-48:evalue_min=8.26e-48:evalue_std=0:evalue_sum=8.26e-48:gapopen_avg=0.0:gapopen_max=0.0:gapopen_min=0.0:gapopen_std=0:gapopen_sum=0.0:gtdb_class_counter=:gtdb_domain_counter=:gtdb_family_counter=:gtdb_genus_counter=:gtdb_order_counter=:gtdb_phylum_counter=:gtdb_species_counter=:heptad_counter=MCP-38H--2:lbd_counter=:length_avg=96.0:length_max=96.0:length_min=96.0:length_std=0:length_sum=96.0:mismatch_avg=12.0:mismatch_max=12.0:mismatch_min=12.0:mismatch_std=0:mismatch_sum=12.0:name=N720579:qcovhsp_avg=100.0:qcovhsp_max=100.0:qcovhsp_min=100.0:qcovhsp_std=0:qcovhsp_sum=100.0:qend_avg=96.0:qend_max=96.0:qend_min=96.0:qend_std=0:qend_sum=96.0:qstart_avg=1.0:qstart_max=1.0:qstart_min=1.0:qstart_std=0:qstart_sum=1.0:ref_name_counter=GB_GCA_019247925.1_protein.faa_JAFBAG010000075.1_2@PF00015_full_PFAM.259.426--1:scovhsp_avg=57.5:scovhsp_max=57.5:scovhsp_min=57.5:scovhsp_std=0:scovhsp_sum=57.5:send_avg=105.0:send_max=105.0:send_min=105.0:send_std=0:send_sum=105.0:sstart_avg=10.0:sstart_max=10.0:sstart_min=10.0:sstart_std=0:sstart_sum=10.0])1:5e-09[&&NHX:Sample_counter=rhiztom2--1||rhiztom3--2:Type_counter=capture--3:besthit_avg=86.75:besthit_max=87.5:besthit_min=86.0:besthit_std=1.0606601717798212:besthit_sum=173.5:bitscore_avg=167.5:bitscore_max=184.0:bitscore_min=151.0:bitscore_std=23.33452377915607:bitscore_sum=335.0:capture_class_counter=c__Gammaproteobacteria--3:capture_domain_counter=d__Bacteria--3:capture_family_counter=f__Rhodocyclaceae--3:capture_genus_counter=g__Desulfobacillus--3:capture_order_counter=o__Burkholderiales--3:capture_phylum_counter=p__Proteobacteria--3:capture_species_counter=s__Desulfobacillus sp003105015--3:evalue_avg=4.130000000000735e-48:evalue_max=8.26e-48:evalue_min=1.47e-60:evalue_std=5.840702012599843e-48:evalue_sum=8.26000000000147e-48:gapopen_avg=0.0:gapopen_max=0.0:gapopen_min=0.0:gapopen_std=0.0:gapopen_sum=0.0:gtdb_class_counter=:gtdb_domain_counter=:gtdb_family_counter=:gtdb_genus_counter=:gtdb_order_counter=:gtdb_phylum_counter=:gtdb_species_counter=:heptad_counter=MCP-38H--3:lbd_counter=:length_avg=108.5:length_max=121.0:length_min=96.0:length_std=17.67766952966369:length_sum=217.0:mismatch_avg=14.5:mismatch_max=17.0:mismatch_min=12.0:mismatch_std=3.5355339059327378:mismatch_sum=29.0:name=N720580:qcovhsp_avg=100.0:qcovhsp_max=100.0:qcovhsp_min=100.0:qcovhsp_std=0.0:qcovhsp_sum=200.0:qend_avg=108.5:qend_max=121.0:qend_min=96.0:qend_std=17.67766952966369:qend_sum=217.0:qstart_avg=1.0:qstart_max=1.0:qstart_min=1.0:qstart_std=0.0:qstart_sum=2.0:ref_name_counter=GB_GCA_019247925.1_protein.faa_JAFBAG010000075.1_2@PF00015_full_PFAM.259.426--1||RS_GCF_003367395.1_protein.faa_NZ_CP031417.1_4877@PF00015_full_PFAM.262.432--1:scovhsp_avg=64.35:scovhsp_max=71.2:scovhsp_min=57.5:scovhsp_std=9.687362902255703:scovhsp_sum=128.7:send_avg=116.5:send_max=128.0:send_min=105.0:send_std=16.263455967290593:send_sum=233.0:sstart_avg=9.0:sstart_max=10.0:sstart_min=8.0:sstart_std=1.4142135623730951:sstart_sum=18.0],(ada4e140-2a5a-4e66-8270-470510cf843c_6@MCPsignal.129.272:0.00558999[&&NHX:Sample=rhiztom3:Type=capture:besthit=62.9:bitscore=148.0:capture_class=c__Gammaproteobacteria:capture_domain=d__Bacteria:capture_family=f__Rhodocyclaceae:capture_genus=g__Desulfobacillus:capture_order=o__Burkholderiales:capture_phylum=p__Proteobacteria:capture_species=s__Desulfobacillus sp003105015:evalue=6.24e-46:gapopen=0.0:heptad=MCP-38H:length=143.0:mismatch=53.0:qcovhsp=100.0:qend=143.0:qstart=1.0:ref_name=GB_GCA_903891395.1_protein.faa_CAITEM010000181.1_4@PF00015_full_PFAM.264.432:scovhsp=85.1:send=148.0:sstart=6.0],0c73b690-aed1-4ba5-94d2-14101711d00d_1@MCPsignal.345.489:0.00568306[&&NHX:Sample=rhiztom3:Type=capture:besthit=61.8:bitscore=144.0:capture_class=c__Gammaproteobacteria:capture_domain=d__Bacteria:capture_family=f__Rhodocyclaceae:capture_genus=g__Desulfobacillus:capture_order=o__Burkholderiales:capture_phylum=p__Proteobacteria:capture_species=s__Desulfobacillus sp003105015:evalue=2.13e-44:gapopen=0.0:heptad=MCP-38H:length=144.0:mismatch=55.0:qcovhsp=100.0:qend=144.0:qstart=1.0:ref_name=GB_GCA_903891395.1_protein.faa_CAITEM010000181.1_4@PF00015_full_PFAM.264.432:scovhsp=85.7:send=151.0:sstart=8.0])0:5e-09[&&NHX:Sample_counter=rhiztom3--2:Type_counter=capture--2:besthit_avg=62.349999999999994:besthit_max=62.9:besthit_min=61.8:besthit_std=0.7778174593052033:besthit_sum=124.69999999999999:bitscore_avg=146.0:bitscore_max=148.0:bitscore_min=144.0:bitscore_std=2.8284271247461903:bitscore_sum=292.0:capture_class_counter=c__Gammaproteobacteria--2:capture_domain_counter=d__Bacteria--2:capture_family_counter=f__Rhodocyclaceae--2:capture_genus_counter=g__Desulfobacillus--2:capture_order_counter=o__Burkholderiales--2:capture_phylum_counter=p__Proteobacteria--2:capture_species_counter=s__Desulfobacillus sp003105015--2:evalue_avg=1.0961999999999999e-44:evalue_max=2.13e-44:evalue_min=6.24e-46:evalue_std=1.4620139807813057e-44:evalue_sum=2.1923999999999998e-44:gapopen_avg=0.0:gapopen_max=0.0:gapopen_min=0.0:gapopen_std=0.0:gapopen_sum=0.0:gtdb_class_counter=:gtdb_domain_counter=:gtdb_family_counter=:gtdb_genus_counter=:gtdb_order_counter=:gtdb_phylum_counter=:gtdb_species_counter=:heptad_counter=MCP-38H--2:lbd_counter=:length_avg=143.5:length_max=144.0:length_min=143.0:length_std=0.7071067811865476:length_sum=287.0:mismatch_avg=54.0:mismatch_max=55.0:mismatch_min=53.0:mismatch_std=1.4142135623730951:mismatch_sum=108.0:name=N720583:qcovhsp_avg=100.0:qcovhsp_max=100.0:qcovhsp_min=100.0:qcovhsp_std=0.0:qcovhsp_sum=200.0:qend_avg=143.5:qend_max=144.0:qend_min=143.0:qend_std=0.7071067811865476:qend_sum=287.0:qstart_avg=1.0:qstart_max=1.0:qstart_min=1.0:qstart_std=0.0:qstart_sum=2.0:ref_name_counter=GB_GCA_903891395.1_protein.faa_CAITEM010000181.1_4@PF00015_full_PFAM.264.432--2:scovhsp_avg=85.4:scovhsp_max=85.7:scovhsp_min=85.1:scovhsp_std=0.4242640687119345:scovhsp_sum=170.8:send_avg=149.5:send_max=151.0:send_min=148.0:send_std=2.1213203435596424:send_sum=299.0:sstart_avg=7.0:sstart_max=8.0:sstart_min=6.0:sstart_std=1.4142135623730951:sstart_sum=14.0])0.454:5e-09[&&NHX:Sample_counter=rhiztom2--1||rhiztom3--4:Type_counter=capture--5:besthit_avg=74.55:besthit_max=87.5:besthit_min=61.8:besthit_std=14.107799261401476:besthit_sum=298.2:bitscore_avg=156.75:bitscore_max=184.0:bitscore_min=144.0:bitscore_std=18.39157415774952:bitscore_sum=627.0:capture_class_counter=c__Gammaproteobacteria--5:capture_domain_counter=d__Bacteria--5:capture_family_counter=f__Rhodocyclaceae--5:capture_genus_counter=g__Desulfobacillus--5:capture_order_counter=o__Burkholderiales--5:capture_phylum_counter=p__Proteobacteria--5:capture_species_counter=s__Desulfobacillus sp003105015--5:evalue_avg=5.483065e-45:evalue_max=2.13e-44:evalue_min=1.47e-60:evalue_std=1.0548671907728479e-44:evalue_sum=2.193226e-44:gapopen_avg=0.0:gapopen_max=0.0:gapopen_min=0.0:gapopen_std=0.0:gapopen_sum=0.0:gtdb_class_counter=:gtdb_domain_counter=:gtdb_family_counter=:gtdb_genus_counter=:gtdb_order_counter=:gtdb_phylum_counter=:gtdb_species_counter=:heptad_counter=MCP-38H--5:lbd_counter=:length_avg=126.0:length_max=144.0:length_min=96.0:length_std=22.642143596988927:length_sum=504.0:mismatch_avg=34.25:mismatch_max=55.0:mismatch_min=12.0:mismatch_std=22.911059920192837:mismatch_sum=137.0:name=N720584:qcovhsp_avg=100.0:qcovhsp_max=100.0:qcovhsp_min=100.0:qcovhsp_std=0.0:qcovhsp_sum=400.0:qend_avg=126.0:qend_max=144.0:qend_min=96.0:qend_std=22.642143596988927:qend_sum=504.0:qstart_avg=1.0:qstart_max=1.0:qstart_min=1.0:qstart_std=0.0:qstart_sum=4.0:ref_name_counter=GB_GCA_019247925.1_protein.faa_JAFBAG010000075.1_2@PF00015_full_PFAM.259.426--1||GB_GCA_903891395.1_protein.faa_CAITEM010000181.1_4@PF00015_full_PFAM.264.432--2||RS_GCF_003367395.1_protein.faa_NZ_CP031417.1_4877@PF00015_full_PFAM.262.432--1:scovhsp_avg=74.875:scovhsp_max=85.7:scovhsp_min=57.5:scovhsp_std=13.380676365565382:scovhsp_sum=299.5:send_avg=133.0:send_max=151.0:send_min=105.0:send_std=21.275964529643932:send_sum=532.0:sstart_avg=8.0:sstart_max=10.0:sstart_min=6.0:sstart_std=1.632993161855452:sstart_sum=32.0],0e0b168f-2a6b-43ac-b346-a33a84d35c0c_4@MCPsignal.216.359:5e-09[&&NHX:Sample=rhiztom1:Type=capture:besthit=62.9:bitscore=148.0:capture_class=c__Gammaproteobacteria:capture_domain=d__Bacteria:capture_family=f__Rhodocyclaceae:capture_genus=g__Desulfobacillus:capture_order=o__Burkholderiales:capture_phylum=p__Proteobacteria:capture_species=s__Desulfobacillus sp003105015:evalue=6.24e-46:gapopen=0.0:heptad=MCP-38H:length=143.0:mismatch=53.0:qcovhsp=100.0:qend=143.0:qstart=1.0:ref_name=GB_GCA_903891395.1_protein.faa_CAITEM010000181.1_4@PF00015_full_PFAM.264.432:scovhsp=85.1:send=148.0:sstart=6.0])0.539:5e-09[&&NHX:Sample_counter=rhiztom1--1||rhiztom2--1||rhiztom3--4:Type_counter=capture--6:besthit_avg=72.22:besthit_max=87.5:besthit_min=61.8:besthit_std=13.282206142053361:besthit_sum=361.1:bitscore_avg=155.0:bitscore_max=184.0:bitscore_min=144.0:bitscore_std=16.401219466856727:bitscore_sum=775.0:capture_class_counter=c__Gammaproteobacteria--6:capture_domain_counter=d__Bacteria--6:capture_family_counter=f__Rhodocyclaceae--6:capture_genus_counter=g__Desulfobacillus--6:capture_order_counter=o__Burkholderiales--6:capture_phylum_counter=p__Proteobacteria--6:capture_species_counter=s__Desulfobacillus sp003105015--6:evalue_avg=4.5112520000000004e-45:evalue_max=2.13e-44:evalue_min=1.47e-60:evalue_std=9.39031212460587e-45:evalue_sum=2.2556260000000002e-44:gapopen_avg=0.0:gapopen_max=0.0:gapopen_min=0.0:gapopen_std=0.0:gapopen_sum=0.0:gtdb_class_counter=:gtdb_domain_counter=:gtdb_family_counter=:gtdb_genus_counter=:gtdb_order_counter=:gtdb_phylum_counter=:gtdb_species_counter=:heptad_counter=MCP-38H--6:lbd_counter=:length_avg=129.4:length_max=144.0:length_min=96.0:length_std=21.03092960380021:length_sum=647.0:mismatch_avg=38.0:mismatch_max=55.0:mismatch_min=12.0:mismatch_std=21.540659228538015:mismatch_sum=190.0:name=N720586:qcovhsp_avg=100.0:qcovhsp_max=100.0:qcovhsp_min=100.0:qcovhsp_std=0.0:qcovhsp_sum=500.0:qend_avg=129.4:qend_max=144.0:qend_min=96.0:qend_std=21.03092960380021:qend_sum=647.0:qstart_avg=1.0:qstart_max=1.0:qstart_min=1.0:qstart_std=0.0:qstart_sum=5.0:ref_name_counter=GB_GCA_019247925.1_protein.faa_JAFBAG010000075.1_2@PF00015_full_PFAM.259.426--1||GB_GCA_903891395.1_protein.faa_CAITEM010000181.1_4@PF00015_full_PFAM.264.432--3||RS_GCF_003367395.1_protein.faa_NZ_CP031417.1_4877@PF00015_full_PFAM.262.432--1:scovhsp_avg=76.91999999999999:scovhsp_max=85.7:scovhsp_min=57.5:scovhsp_std=12.45760811713067:scovhsp_sum=384.59999999999997:send_avg=136.0:send_max=151.0:send_min=105.0:send_std=19.60867155112758:send_sum=680.0:sstart_avg=7.6:sstart_max=10.0:sstart_min=6.0:sstart_std=1.6733200530681511:sstart_sum=38.0],(((688b01b7-4dc4-4cb4-a321-a236728cd6d5_4@MCPsignal.51.145:5e-09[&&NHX:Sample=rhiztom3:Type=capture:besthit=58.5:bitscore=87.4:capture_class=c__Gammaproteobacteria:capture_domain=d__Bacteria:capture_family=f__Chromatiaceae:capture_genus=g__Caldichromatium:capture_order=o__Chromatiales:capture_phylum=p__Proteobacteria:capture_species=s__Caldichromatium japonicum:evalue=1.06e-22:gapopen=0.0:heptad=MCP-38H:length=94.0:mismatch=39.0:qcovhsp=100.0:qend=94.0:qstart=1.0:ref_name=GB_GCA_903891395.1_protein.faa_CAITEM010000181.1_4@PF00015_full_PFAM.264.432:scovhsp=56.0:send=139.0:sstart=46.0],68c8788d-485c-436c-a52a-967f56387d12_1@MCPsignal.127.271:0.00554176[&&NHX:Sample=rhiztom3:Type=capture:besthit=62.5:bitscore=148.0:capture_class=c__Gammaproteobacteria:capture_domain=d__Bacteria:capture_family=f__Rhodocyclaceae:capture_genus=g__Desulfobacillus:capture_order=o__Burkholderiales:capture_phylum=p__Proteobacteria:capture_species=s__Desulfobacillus sp003105015:evalue=9.19e-46:gapopen=0.0:heptad=MCP-38H:length=144.0:mismatch=54.0:qcovhsp=100.0:qend=144.0:qstart=1.0:ref_name=GB_GCA_903891395.1_protein.faa_CAITEM010000181.1_4@PF00015_full_PFAM.264.432:scovhsp=85.7:send=149.0:sstart=6.0])0:5e-09[&&NHX:Sample_counter=rhiztom3--2:Type_counter=capture--2:besthit_avg=60.5:besthit_max=62.5:besthit_min=58.5:besthit_std=2.8284271247461903:besthit_sum=121.0:bitscore_avg=117.7:bitscore_max=148.0:bitscore_min=87.4:bitscore_std=42.850670939904774:bitscore_sum=235.4:capture_class_counter=c__Gammaproteobacteria--2:capture_domain_counter=d__Bacteria--2:capture_family_counter=f__Chromatiaceae--1||f__Rhodocyclaceae--1:capture_genus_counter=g__Caldichromatium--1||g__Desulfobacillus--1:capture_order_counter=o__Burkholderiales--1||o__Chromatiales--1:capture_phylum_counter=p__Proteobacteria--2:capture_species_counter=s__Caldichromatium japonicum--1||s__Desulfobacillus sp003105015--1:evalue_avg=5.3e-23:evalue_max=1.06e-22:evalue_min=9.19e-46:evalue_std=7.495331880577404e-23:evalue_sum=1.06e-22:gapopen_avg=0.0:gapopen_max=0.0:gapopen_min=0.0:gapopen_std=0.0:gapopen_sum=0.0:gtdb_class_counter=:gtdb_domain_counter=:gtdb_family_counter=:gtdb_genus_counter=:gtdb_order_counter=:gtdb_phylum_counter=:gtdb_species_counter=:heptad_counter=MCP-38H--2:lbd_counter=:length_avg=119.0:length_max=144.0:length_min=94.0:length_std=35.35533905932738:length_sum=238.0:mismatch_avg=46.5:mismatch_max=54.0:mismatch_min=39.0:mismatch_std=10.606601717798213:mismatch_sum=93.0:name=N720589:qcovhsp_avg=100.0:qcovhsp_max=100.0:qcovhsp_min=100.0:qcovhsp_std=0.0:qcovhsp_sum=200.0:qend_avg=119.0:qend_max=144.0:qend_min=94.0:qend_std=35.35533905932738:qend_sum=238.0:qstart_avg=1.0:qstart_max=1.0:qstart_min=1.0:qstart_std=0.0:qstart_sum=2.0:ref_name_counter=GB_GCA_903891395.1_protein.faa_CAITEM010000181.1_4@PF00015_full_PFAM.264.432--2:scovhsp_avg=70.85:scovhsp_max=85.7:scovhsp_min=56.0:scovhsp_std=21.001071401240463:scovhsp_sum=141.7:send_avg=144.0:send_max=149.0:send_min=139.0:send_std=7.0710678118654755:send_sum=288.0:sstart_avg=26.0:sstart_max=46.0:sstart_min=6.0:sstart_std=28.284271247461902:sstart_sum=52.0],((b9807abe-4af3-409b-9eff-7967a85f228a_2@MCPsignal.67.164:0.0121174[&&NHX:Sample=rhiztom3:Type=capture:besthit=64.9:bitscore=103.0:capture_class=c__Alphaproteobacteria:capture_domain=d__Bacteria:capture_family=f__Rhizobiaceae:capture_genus=g__Rhizobium:capture_order=o__Rhizobiales:capture_phylum=p__Proteobacteria:capture_species=s__Rhizobium album:evalue=7.9e-29:gapopen=0.0:heptad=MCP-38H:length=97.0:mismatch=34.0:qcovhsp=100.0:qend=97.0:qstart=1.0:ref_name=GB_GCA_903891395.1_protein.faa_CAITEM010000181.1_4@PF00015_full_PFAM.264.432:scovhsp=57.7:send=143.0:sstart=47.0],8e4c16a7-e976-4fd8-a3ae-b403d0a43e5a_5@MCPsignal.88.172:0.00691845[&&NHX:Sample=rhiztom3:Type=capture:besthit=82.6:bitscore=114.0:capture_class=c__Gammaproteobacteria:capture_domain=d__Bacteria:capture_family=f__Chromatiaceae:capture_genus=g__Caldichromatium:capture_order=o__Chromatiales:capture_phylum=p__Proteobacteria:capture_species=s__Caldichromatium japonicum:evalue=1.44e-33:gapopen=2.0:heptad=MCP-38H:length=86.0:mismatch=13.0:qcovhsp=100.0:qend=84.0:qstart=1.0:ref_name=RS_GCF_003367395.1_protein.faa_NZ_CP031417.1_4877@PF00015_full_PFAM.262.432:scovhsp=50.6:send=133.0:sstart=48.0])0.645:0.00389116[&&NHX:Sample_counter=rhiztom3--2:Type_counter=capture--2:besthit_avg=73.75:besthit_max=82.6:besthit_min=64.9:besthit_std=12.515790027001884:besthit_sum=147.5:bitscore_avg=108.5:bitscore_max=114.0:bitscore_min=103.0:bitscore_std=7.7781745930520225:bitscore_sum=217.0:capture_class_counter=c__Alphaproteobacteria--1||c__Gammaproteobacteria--1:capture_domain_counter=d__Bacteria--2:capture_family_counter=f__Chromatiaceae--1||f__Rhizobiaceae--1:capture_genus_counter=g__Caldichromatium--1||g__Rhizobium--1:capture_order_counter=o__Chromatiales--1||o__Rhizobiales--1:capture_phylum_counter=p__Proteobacteria--2:capture_species_counter=s__Caldichromatium japonicum--1||s__Rhizobium album--1:evalue_avg=3.9500720000000003e-29:evalue_max=7.9e-29:evalue_min=1.44e-33:evalue_std=5.586041747997234e-29:evalue_sum=7.900144000000001e-29:gapopen_avg=1.0:gapopen_max=2.0:gapopen_min=0.0:gapopen_std=1.4142135623730951:gapopen_sum=2.0:gtdb_class_counter=:gtdb_domain_counter=:gtdb_family_counter=:gtdb_genus_counter=:gtdb_order_counter=:gtdb_phylum_counter=:gtdb_species_counter=:heptad_counter=MCP-38H--2:lbd_counter=:length_avg=91.5:length_max=97.0:length_min=86.0:length_std=7.7781745930520225:length_sum=183.0:mismatch_avg=23.5:mismatch_max=34.0:mismatch_min=13.0:mismatch_std=14.849242404917497:mismatch_sum=47.0:name=N720592:qcovhsp_avg=100.0:qcovhsp_max=100.0:qcovhsp_min=100.0:qcovhsp_std=0.0:qcovhsp_sum=200.0:qend_avg=90.5:qend_max=97.0:qend_min=84.0:qend_std=9.192388155425117:qend_sum=181.0:qstart_avg=1.0:qstart_max=1.0:qstart_min=1.0:qstart_std=0.0:qstart_sum=2.0:ref_name_counter=GB_GCA_903891395.1_protein.faa_CAITEM010000181.1_4@PF00015_full_PFAM.264.432--1||RS_GCF_003367395.1_protein.faa_NZ_CP031417.1_4877@PF00015_full_PFAM.262.432--1:scovhsp_avg=54.150000000000006:scovhsp_max=57.7:scovhsp_min=50.6:scovhsp_std=5.020458146424489:scovhsp_sum=108.30000000000001:send_avg=138.0:send_max=143.0:send_min=133.0:send_std=7.0710678118654755:send_sum=276.0:sstart_avg=47.5:sstart_max=48.0:sstart_min=47.0:sstart_std=0.7071067811865476:sstart_sum=95.0],8e1a27f1-1be3-4949-9830-8a37843200ce_3@MCPsignal.103.203:5e-09[&&NHX:Sample=rhiztom3:Type=capture:besthit=52.0:bitscore=80.9:capture_class=c__Desulfuromonadia:capture_domain=d__Bacteria:capture_family=f__Pseudopelobacteraceae:capture_genus=g__JACRCG01:capture_order=o__Geobacterales:capture_phylum=p__Desulfobacterota:capture_species=s__JACRCG01 sp903930585:evalue=4.74e-20:gapopen=0.0:heptad=MCP-38H:length=100.0:mismatch=48.0:qcovhsp=100.0:qend=100.0:qstart=1.0:ref_name=GB_GCA_903891395.1_protein.faa_CAITEM010000181.1_4@PF00015_full_PFAM.264.432:scovhsp=59.5:send=148.0:sstart=49.0])0:5e-09[&&NHX:Sample_counter=rhiztom3--3:Type_counter=capture--3:besthit_avg=66.5:besthit_max=82.6:besthit_min=52.0:besthit_std=15.36261696456694:besthit_sum=199.5:bitscore_avg=99.3:bitscore_max=114.0:bitscore_min=80.9:bitscore_std=16.857342613828546:bitscore_sum=297.9:capture_class_counter=c__Alphaproteobacteria--1||c__Desulfuromonadia--1||c__Gammaproteobacteria--1:capture_domain_counter=d__Bacteria--3:capture_family_counter=f__Chromatiaceae--1||f__Pseudopelobacteraceae--1||f__Rhizobiaceae--1:capture_genus_counter=g__Caldichromatium--1||g__JACRCG01--1||g__Rhizobium--1:capture_order_counter=o__Chromatiales--1||o__Geobacterales--1||o__Rhizobiales--1:capture_phylum_counter=p__Desulfobacterota--1||p__Proteobacteria--2:capture_species_counter=s__Caldichromatium japonicum--1||s__JACRCG01 sp903930585--1||s__Rhizobium album--1:evalue_avg=1.5800000026333816e-20:evalue_max=4.74e-20:evalue_min=1.44e-33:evalue_std=2.7366402736782507e-20:evalue_sum=4.7400000079001444e-20:gapopen_avg=0.6666666666666666:gapopen_max=2.0:gapopen_min=0.0:gapopen_std=1.1547005383792517:gapopen_sum=2.0:gtdb_class_counter=:gtdb_domain_counter=:gtdb_family_counter=:gtdb_genus_counter=:gtdb_order_counter=:gtdb_phylum_counter=:gtdb_species_counter=:heptad_counter=MCP-38H--3:lbd_counter=:length_avg=94.33333333333333:length_max=100.0:length_min=86.0:length_std=7.3711147958319945:length_sum=283.0:mismatch_avg=31.666666666666668:mismatch_max=48.0:mismatch_min=13.0:mismatch_std=17.616280348965084:mismatch_sum=95.0:name=N720594:qcovhsp_avg=100.0:qcovhsp_max=100.0:qcovhsp_min=100.0:qcovhsp_std=0.0:qcovhsp_sum=300.0:qend_avg=93.66666666666667:qend_max=100.0:qend_min=84.0:qend_std=8.504900548115383:qend_sum=281.0:qstart_avg=1.0:qstart_max=1.0:qstart_min=1.0:qstart_std=0.0:qstart_sum=3.0:ref_name_counter=GB_GCA_903891395.1_protein.faa_CAITEM010000181.1_4@PF00015_full_PFAM.264.432--2||RS_GCF_003367395.1_protein.faa_NZ_CP031417.1_4877@PF00015_full_PFAM.262.432--1:scovhsp_avg=55.93333333333334:scovhsp_max=59.5:scovhsp_min=50.6:scovhsp_std=4.705670338361298:scovhsp_sum=167.8:send_avg=141.33333333333334:send_max=148.0:send_min=133.0:send_std=7.637626158259733:send_sum=424.0:sstart_avg=48.0:sstart_max=49.0:sstart_min=47.0:sstart_std=1.0:sstart_sum=144.0])0.928:6e-09[&&NHX:Sample_counter=rhiztom3--5:Type_counter=capture--5:besthit_avg=64.1:besthit_max=82.6:besthit_min=52.0:besthit_std=11.43700135525042:besthit_sum=320.5:bitscore_avg=106.66:bitscore_max=148.0:bitscore_min=80.9:bitscore_std=26.508451482498934:bitscore_sum=533.3:capture_class_counter=c__Alphaproteobacteria--1||c__Desulfuromonadia--1||c__Gammaproteobacteria--3:capture_domain_counter=d__Bacteria--5:capture_family_counter=f__Chromatiaceae--2||f__Pseudopelobacteraceae--1||f__Rhizobiaceae--1||f__Rhodocyclaceae--1:capture_genus_counter=g__Caldichromatium--2||g__Desulfobacillus--1||g__JACRCG01--1||g__Rhizobium--1:capture_order_counter=o__Burkholderiales--1||o__Chromatiales--2||o__Geobacterales--1||o__Rhizobiales--1:capture_phylum_counter=p__Desulfobacterota--1||p__Proteobacteria--4:capture_species_counter=s__Caldichromatium japonicum--2||s__Desulfobacillus sp003105015--1||s__JACRCG01 sp903930585--1||s__Rhizobium album--1:evalue_avg=9.501200015800288e-21:evalue_max=4.74e-20:evalue_min=9.19e-46:evalue_std=2.118612297766384e-20:evalue_sum=4.7506000079001444e-20:gapopen_avg=0.4:gapopen_max=2.0:gapopen_min=0.0:gapopen_std=0.8944271909999161:gapopen_sum=2.0:gtdb_class_counter=:gtdb_domain_counter=:gtdb_family_counter=:gtdb_genus_counter=:gtdb_order_counter=:gtdb_phylum_counter=:gtdb_species_counter=:heptad_counter=MCP-38H--5:lbd_counter=:length_avg=104.2:length_max=144.0:length_min=86.0:length_std=22.851695779525862:length_sum=521.0:mismatch_avg=37.6:mismatch_max=54.0:mismatch_min=13.0:mismatch_std=15.789236840328922:mismatch_sum=188.0:name=N720595:qcovhsp_avg=100.0:qcovhsp_max=100.0:qcovhsp_min=100.0:qcovhsp_std=0.0:qcovhsp_sum=500.0:qend_avg=103.8:qend_max=144.0:qend_min=84.0:qend_std=23.263705637752555:qend_sum=519.0:qstart_avg=1.0:qstart_max=1.0:qstart_min=1.0:qstart_std=0.0:qstart_sum=5.0:ref_name_counter=GB_GCA_903891395.1_protein.faa_CAITEM010000181.1_4@PF00015_full_PFAM.264.432--4||RS_GCF_003367395.1_protein.faa_NZ_CP031417.1_4877@PF00015_full_PFAM.262.432--1:scovhsp_avg=61.9:scovhsp_max=85.7:scovhsp_min=50.6:scovhsp_std=13.714408481593365:scovhsp_sum=309.5:send_avg=142.4:send_max=149.0:send_min=133.0:send_std=6.618156843109719:send_sum=712.0:sstart_avg=39.2:sstart_max=49.0:sstart_min=6.0:sstart_std=18.593009439033803:sstart_sum=196.0],(81d00173-522c-40b6-b672-a7dc9dc0339d_6@MCPsignal.63.158:0.00980622[&&NHX:Sample=rhiztom3:Type=capture:besthit=87.2:bitscore=147.0:capture_class=c__Gammaproteobacteria:capture_domain=d__Bacteria:capture_family=f__Rhodocyclaceae:capture_genus=g__Desulfobacillus:capture_order=o__Burkholderiales:capture_phylum=p__Proteobacteria:capture_species=s__Desulfobacillus sp003105015:evalue=2.62e-46:gapopen=0.0:heptad=MCP-38H:length=94.0:mismatch=12.0:qcovhsp=98.9:qend=94.0:qstart=1.0:ref_name=GB_GCA_019247925.1_protein.faa_JAFBAG010000075.1_2@PF00015_full_PFAM.259.426:scovhsp=56.3:send=103.0:sstart=10.0],652aa7a9-065f-49f2-8fc1-7ba1fe8fab96_1@MCPsignal.97.202:5e-09[&&NHX:Sample=rhiztom3:Type=capture:besthit=83.0:bitscore=148.0:capture_class=c__Alphaproteobacteria:capture_domain=d__Bacteria:capture_family=f__Ferrovibrionaceae:capture_genus=g__Ferrovibrio:capture_order=o__Ferrovibrionales:capture_phylum=p__Proteobacteria:capture_species=s__Ferrovibrio sp002482765:evalue=2.01e-46:gapopen=1.0:heptad=MCP-38H:length=106.0:mismatch=17.0:qcovhsp=100.0:qend=105.0:qstart=1.0:ref_name=GB_GCA_903878085.1_protein.faa_CAIRGJ010000021.1_7@PF00015_full_PFAM.252.420:scovhsp=63.1:send=147.0:sstart=42.0])0:5e-09[&&NHX:Sample_counter=rhiztom3--2:Type_counter=capture--2:besthit_avg=85.1:besthit_max=87.2:besthit_min=83.0:besthit_std=2.9698484809835013:besthit_sum=170.2:bitscore_avg=147.5:bitscore_max=148.0:bitscore_min=147.0:bitscore_std=0.7071067811865476:bitscore_sum=295.0:capture_class_counter=c__Alphaproteobacteria--1||c__Gammaproteobacteria--1:capture_domain_counter=d__Bacteria--2:capture_family_counter=f__Ferrovibrionaceae--1||f__Rhodocyclaceae--1:capture_genus_counter=g__Desulfobacillus--1||g__Ferrovibrio--1:capture_order_counter=o__Burkholderiales--1||o__Ferrovibrionales--1:capture_phylum_counter=p__Proteobacteria--2:capture_species_counter=s__Desulfobacillus sp003105015--1||s__Ferrovibrio sp002482765--1:evalue_avg=2.315e-46:evalue_max=2.62e-46:evalue_min=2.01e-46:evalue_std=4.3133513652379384e-47:evalue_sum=4.63e-46:gapopen_avg=0.5:gapopen_max=1.0:gapopen_min=0.0:gapopen_std=0.7071067811865476:gapopen_sum=1.0:gtdb_class_counter=:gtdb_domain_counter=:gtdb_family_counter=:gtdb_genus_counter=:gtdb_order_counter=:gtdb_phylum_counter=:gtdb_species_counter=:heptad_counter=MCP-38H--2:lbd_counter=:length_avg=100.0:length_max=106.0:length_min=94.0:length_std=8.48528137423857:length_sum=200.0:mismatch_avg=14.5:mismatch_max=17.0:mismatch_min=12.0:mismatch_std=3.5355339059327378:mismatch_sum=29.0:name=N720598:qcovhsp_avg=99.45:qcovhsp_max=100.0:qcovhsp_min=98.9:qcovhsp_std=0.7778174593051983:qcovhsp_sum=198.9:qend_avg=99.5:qend_max=105.0:qend_min=94.0:qend_std=7.7781745930520225:qend_sum=199.0:qstart_avg=1.0:qstart_max=1.0:qstart_min=1.0:qstart_std=0.0:qstart_sum=2.0:ref_name_counter=GB_GCA_019247925.1_protein.faa_JAFBAG010000075.1_2@PF00015_full_PFAM.259.426--1||GB_GCA_903878085.1_protein.faa_CAIRGJ010000021.1_7@PF00015_full_PFAM.252.420--1:scovhsp_avg=59.7:scovhsp_max=63.1:scovhsp_min=56.3:scovhsp_std=4.808326112068526:scovhsp_sum=119.4:send_avg=125.0:send_max=147.0:send_min=103.0:send_std=31.11269837220809:send_sum=250.0:sstart_avg=26.0:sstart_max=42.0:sstart_min=10.0:sstart_std=22.627416997969522:sstart_sum=52.0])0.774:5e-09[&&NHX:Samp
```
