## Supplementary material for "Unveiling the hidden biodiversity of microbial chemoreceptor genes in the rare biosphere": MCPsignal_captured_gtdbr207.nw (part 995 of 1806)

```
le_counter=rhiztom3--7:Type_counter=capture--7:besthit_avg=70.1:besthit_max=87.2:besthit_min=52.0:besthit_std=13.916656686623167:besthit_sum=490.7:bitscore_avg=118.32857142857142:bitscore_max=148.0:bitscore_min=80.9:bitscore_std=29.42225429193092:bitscore_sum=828.3:capture_class_counter=c__Alphaproteobacteria--2||c__Desulfuromonadia--1||c__Gammaproteobacteria--4:capture_domain_counter=d__Bacteria--7:capture_family_counter=f__Chromatiaceae--2||f__Ferrovibrionaceae--1||f__Pseudopelobacteraceae--1||f__Rhizobiaceae--1||f__Rhodocyclaceae--2:capture_genus_counter=g__Caldichromatium--2||g__Desulfobacillus--2||g__Ferrovibrio--1||g__JACRCG01--1||g__Rhizobium--1:capture_order_counter=o__Burkholderiales--2||o__Chromatiales--2||o__Ferrovibrionales--1||o__Geobacterales--1||o__Rhizobiales--1:capture_phylum_counter=p__Desulfobacterota--1||p__Proteobacteria--6:capture_species_counter=s__Caldichromatium japonicum--2||s__Desulfobacillus sp003105015--2||s__Ferrovibrio sp002482765--1||s__JACRCG01 sp903930585--1||s__Rhizobium album--1:evalue_avg=6.786571439857348e-21:evalue_max=4.74e-20:evalue_min=2.01e-46:evalue_std=1.7908882212661904e-20:evalue_sum=4.7506000079001444e-20:gapopen_avg=0.42857142857142855:gapopen_max=2.0:gapopen_min=0.0:gapopen_std=0.7867957924694431:gapopen_sum=3.0:gtdb_class_counter=:gtdb_domain_counter=:gtdb_family_counter=:gtdb_genus_counter=:gtdb_order_counter=:gtdb_phylum_counter=:gtdb_species_counter=:heptad_counter=MCP-38H--7:lbd_counter=:length_avg=103.0:length_max=144.0:length_min=86.0:length_std=19.087517736293876:length_sum=721.0:mismatch_avg=31.0:mismatch_max=54.0:mismatch_min=12.0:mismatch_std=17.18526500620032:mismatch_sum=217.0:name=N720599:qcovhsp_avg=99.84285714285714:qcovhsp_max=100.0:qcovhsp_min=98.9:qcovhsp_std=0.41576092031014783:qcovhsp_sum=698.9:qend_avg=102.57142857142857:qend_max=144.0:qend_min=84.0:qend_std=19.372292437543738:qend_sum=718.0:qstart_avg=1.0:qstart_max=1.0:qstart_min=1.0:qstart_std=0.0:qstart_sum=7.0:ref_name_counter=GB_GCA_019247925.1_protein.faa_JAFBAG010000075.1_2@PF00015_full_PFAM.259.426--1||GB_GCA_903878085.1_protein.faa_CAIRGJ010000021.1_7@PF00015_full_PFAM.252.420--1||GB_GCA_903891395.1_protein.faa_CAITEM010000181.1_4@PF00015_full_PFAM.264.432--4||RS_GCF_003367395.1_protein.faa_NZ_CP031417.1_4877@PF00015_full_PFAM.262.432--1:scovhsp_avg=61.27142857142858:scovhsp_max=85.7:scovhsp_min=50.6:scovhsp_std=11.41909428482462:scovhsp_sum=428.90000000000003:send_avg=137.42857142857142:send_max=149.0:send_min=103.0:send_std=16.205525218858156:send_sum=962.0:sstart_avg=35.42857142857143:sstart_max=49.0:sstart_min=6.0:sstart_std=18.902002917302553:sstart_sum=248.0])0.469:5e-09[&&NHX:Sample_counter=rhiztom1--1||rhiztom2--1||rhiztom3--11:Type_counter=capture--13:besthit_avg=70.98333333333333:besthit_max=87.5:besthit_min=52.0:besthit_std=13.076059549165922:besthit_sum=851.8000000000001:bitscore_avg=133.60833333333332:bitscore_max=184.0:bitscore_min=80.9:bitscore_std=30.439700701351825:bitscore_sum=1603.3:capture_class_counter=c__Alphaproteobacteria--2||c__Desulfuromonadia--1||c__Gammaproteobacteria--10:capture_domain_counter=d__Bacteria--13:capture_family_counter=f__Chromatiaceae--2||f__Ferrovibrionaceae--1||f__Pseudopelobacteraceae--1||f__Rhizobiaceae--1||f__Rhodocyclaceae--8:capture_genus_counter=g__Caldichromatium--2||g__Desulfobacillus--8||g__Ferrovibrio--1||g__JACRCG01--1||g__Rhizobium--1:capture_order_counter=o__Burkholderiales--8||o__Chromatiales--2||o__Ferrovibrionales--1||o__Geobacterales--1||o__Rhizobiales--1:capture_phylum_counter=p__Desulfobacterota--1||p__Proteobacteria--12:capture_species_counter=s__Caldichromatium japonicum--2||s__Desulfobacillus sp003105015--8||s__Ferrovibrio sp002482765--1||s__JACRCG01 sp903930585--1||s__Rhizobium album--1:evalue_avg=3.958833339916787e-21:evalue_max=4.74e-20:evalue_min=1.47e-60:evalue_std=1.3680453537940247e-20:evalue_sum=4.750600007900144e-20:gapopen_avg=0.25:gapopen_max=2.0:gapopen_min=0.0:gapopen_std=0.621581560508061:gapopen_sum=3.0:gtdb_class_counter=:gtdb_domain_counter=:gtdb_family_counter=:gtdb_genus_counter=:gtdb_order_counter=:gtdb_phylum_counter=:gtdb_species_counter=:heptad_counter=MCP-38H--13:lbd_counter=:length_avg=114.0:length_max=144.0:length_min=86.0:length_std=23.33160166734458:length_sum=1368.0:mismatch_avg=33.916666666666664:mismatch_max=55.0:mismatch_min=12.0:mismatch_std=18.515145315676193:mismatch_sum=407.0:name=N720600:qcovhsp_avg=99.90833333333335:qcovhsp_max=100.0:qcovhsp_min=98.9:qcovhsp_std=0.31754264805429255:qcovhsp_sum=1198.9:qend_avg=113.75:qend_max=144.0:qend_min=84.0:qend_std=23.58784355629746:qend_sum=1365.0:qstart_avg=1.0:qstart_max=1.0:qstart_min=1.0:qstart_std=0.0:qstart_sum=12.0:ref_name_counter=GB_GCA_019247925.1_protein.faa_JAFBAG010000075.1_2@PF00015_full_PFAM.259.426--2||GB_GCA_903878085.1_protein.faa_CAIRGJ010000021.1_7@PF00015_full_PFAM.252.420--1||GB_GCA_903891395.1_protein.faa_CAITEM010000181.1_4@PF00015_full_PFAM.264.432--7||RS_GCF_003367395.1_protein.faa_NZ_CP031417.1_4877@PF00015_full_PFAM.262.432--2:scovhsp_avg=67.79166666666667:scovhsp_max=85.7:scovhsp_min=50.6:scovhsp_std=13.874008291067367:scovhsp_sum=813.5000000000001:send_avg=136.83333333333334:send_max=151.0:send_min=103.0:send_std=16.840607489222606:send_sum=1642.0:sstart_avg=23.833333333333332:sstart_max=49.0:sstart_min=6.0:sstart_std=20.031036524414414:sstart_sum=286.0])0:5e-09[&&NHX:Sample_counter=rhiztom1--1||rhiztom2--1||rhiztom3--12:Type_counter=capture--14:besthit_avg=72.06923076923077:besthit_max=87.5:besthit_min=52.0:besthit_std=13.117315821423771:besthit_sum=936.9000000000001:bitscore_avg=139.33076923076922:bitscore_max=208.0:bitscore_min=80.9:bitscore_std=35.70801461426142:bitscore_sum=1811.3:capture_class_counter=c__Alphaproteobacteria--2||c__Desulfuromonadia--1||c__Gammaproteobacteria--11:capture_domain_counter=d__Bacteria--14:capture_family_counter=f__Chromatiaceae--2||f__Ferrovibrionaceae--1||f__Pseudopelobacteraceae--1||f__Rhizobiaceae--1||f__Rhodocyclaceae--9:capture_genus_counter=g__Caldichromatium--2||g__Desulfobacillus--9||g__Ferrovibrio--1||g__JACRCG01--1||g__Rhizobium--1:capture_order_counter=o__Burkholderiales--9||o__Chromatiales--2||o__Ferrovibrionales--1||o__Geobacterales--1||o__Rhizobiales--1:capture_phylum_counter=p__Desulfobacterota--1||p__Proteobacteria--13:capture_species_counter=s__Caldichromatium japonicum--2||s__Desulfobacillus sp003105015--9||s__Ferrovibrio sp002482765--1||s__JACRCG01 sp903930585--1||s__Rhizobium album--1:evalue_avg=3.654307698384726e-21:evalue_max=4.74e-20:evalue_min=1.59e-69:evalue_std=1.3143977373027288e-20:evalue_sum=4.750600007900144e-20:gapopen_avg=0.23076923076923078:gapopen_max=2.0:gapopen_min=0.0:gapopen_std=0.599144689515278:gapopen_sum=3.0:gtdb_class_counter=:gtdb_domain_counter=:gtdb_family_counter=:gtdb_genus_counter=:gtdb_order_counter=:gtdb_phylum_counter=:gtdb_species_counter=:heptad_counter=MCP-38H--14:lbd_counter=:length_avg=116.07692307692308:length_max=144.0:length_min=86.0:length_std=23.56007052359825:length_sum=1509.0:mismatch_avg=32.92307692307692:mismatch_max=55.0:mismatch_min=12.0:mismatch_std=18.085268122892817:mismatch_sum=428.0:name=N720601:qcovhsp_avg=99.91538461538462:qcovhsp_max=100.0:qcovhsp_min=98.9:qcovhsp_std=0.3050851079238745:qcovhsp_sum=1298.9:qend_avg=115.84615384615384:qend_max=144.0:qend_min=84.0:qend_std=23.814722875587396:qend_sum=1506.0:qstart_avg=1.0:qstart_max=1.0:qstart_min=1.0:qstart_std=0.0:qstart_sum=13.0:ref_name_counter=GB_GCA_019247925.1_protein.faa_JAFBAG010000075.1_2@PF00015_full_PFAM.259.426--2||GB_GCA_903878085.1_protein.faa_CAIRGJ010000021.1_7@PF00015_full_PFAM.252.420--1||GB_GCA_903891395.1_protein.faa_CAITEM010000181.1_4@PF00015_full_PFAM.264.432--8||RS_GCF_003367395.1_protein.faa_NZ_CP031417.1_4877@PF00015_full_PFAM.262.432--2:scovhsp_avg=69.03076923076924:scovhsp_max=85.7:scovhsp_min=50.6:scovhsp_std=14.014539153761271:scovhsp_sum=897.4000000000001:send_avg=137.46153846153845:send_max=151.0:send_min=103.0:send_std=16.28197052271512:send_sum=1787.0:sstart_avg=22.384615384615383:sstart_max=49.0:sstart_min=5.0:sstart_std=19.876864531151377:sstart_sum=291.0],(((((5cbb0881-c145-43b3-944d-e36e3bbfdefc_5@MCPsignal.62.203:0[&&NHX:Sample=rhizpot1:Type=capture:besthit=62.4:bitscore=144.0:capture_class=c__Gammaproteobacteria:capture_domain=d__Bacteria:capture_family=f__Rhodocyclaceae:capture_genus=g__Azonexus:capture_order=o__Burkholderiales:capture_phylum=p__Proteobacteria:capture_species=s__Azonexus sp002470165:evalue=2.69e-44:gapopen=0.0:heptad=MCP-38H:length=141.0:mismatch=53.0:qcovhsp=100.0:qend=141.0:qstart=1.0:ref_name=GB_GCA_903891395.1_protein.faa_CAITEM010000181.1_4@PF00015_full_PFAM.264.432:scovhsp=83.9:send=148.0:sstart=8.0],fc76c0d1-ba6b-40bd-a3f9-6476293a556f_1@MCPsignal.169.310:0[&&NHX:Sample=rhiztom3:Type=capture:besthit=62.4:bitscore=144.0:capture_class=c__Gammaproteobacteria:capture_domain=d__Bacteria:capture_family=f__Rhodocyclaceae:capture_genus=g__Desulfobacillus:capture_order=o__Burkholderiales:capture_phylum=p__Proteobacteria:capture_species=s__Desulfobacillus sp003105015:evalue=2.69e-44:gapopen=0.0:heptad=MCP-38H:length=141.0:mismatch=53.0:qcovhsp=100.0:qend=141.0:qstart=1.0:ref_name=GB_GCA_903891395.1_protein.faa_CAITEM010000181.1_4@PF00015_full_PFAM.264.432:scovhsp=83.9:send=148.0:sstart=8.0])0:0[&&NHX:Sample_counter=rhizpot1--1||rhiztom3--1:Type_counter=capture--2:besthit_avg=62.4:besthit_max=62.4:besthit_min=62.4:besthit_std=0.0:besthit_sum=124.8:bitscore_avg=144.0:bitscore_max=144.0:bitscore_min=144.0:bitscore_std=0.0:bitscore_sum=288.0:capture_class_counter=c__Gammaproteobacteria--2:capture_domain_counter=d__Bacteria--2:capture_family_counter=f__Rhodocyclaceae--2:capture_genus_counter=g__Azonexus--1||g__Desulfobacillus--1:capture_order_counter=o__Burkholderiales--2:capture_phylum_counter=p__Proteobacteria--2:capture_species_counter=s__Azonexus sp002470165--1||s__Desulfobacillus sp003105015--1:evalue_avg=2.69e-44:evalue_max=2.69e-44:evalue_min=2.69e-44:evalue_std=0.0:evalue_sum=5.38e-44:gapopen_avg=0.0:gapopen_max=0.0:gapopen_min=0.0:gapopen_std=0.0:gapopen_sum=0.0:gtdb_class_counter=:gtdb_domain_counter=:gtdb_family_counter=:gtdb_genus_counter=:gtdb_order_counter=:gtdb_phylum_counter=:gtdb_species_counter=:heptad_counter=MCP-38H--2:lbd_counter=:length_avg=141.0:length_max=141.0:length_min=141.0:length_std=0.0:length_sum=282.0:mismatch_avg=53.0:mismatch_max=53.0:mismatch_min=53.0:mismatch_std=0.0:mismatch_sum=106.0:name=N720604:qcovhsp_avg=100.0:qcovhsp_max=100.0:qcovhsp_min=100.0:qcovhsp_std=0.0:qcovhsp_sum=200.0:qend_avg=141.0:qend_max=141.0:qend_min=141.0:qend_std=0.0:qend_sum=282.0:qstart_avg=1.0:qstart_max=1.0:qstart_min=1.0:qstart_std=0.0:qstart_sum=2.0:ref_name_counter=GB_GCA_903891395.1_protein.faa_CAITEM010000181.1_4@PF00015_full_PFAM.264.432--2:scovhsp_avg=83.9:scovhsp_max=83.9:scovhsp_min=83.9:scovhsp_std=0.0:scovhsp_sum=167.8:send_avg=148.0:send_max=148.0:send_min=148.0:send_std=0.0:send_sum=296.0:sstart_avg=8.0:sstart_max=8.0:sstart_min=8.0:sstart_std=0.0:sstart_sum=16.0],4d2e01b7-107c-433b-be96-f4033dee9631_5@MCPsignal.29.170:0[&&NHX:Sample=rhiztom3:Type=capture:besthit=62.4:bitscore=144.0:capture_class=c__Armatimonadia:capture_domain=d__Bacteria:capture_family=f__Capsulimonadaceae:capture_genus=g__Capsulimonas:capture_order=o__Armatimonadales:capture_phylum=p__Armatimonadota:capture_species=s__Capsulimonas corticalis:evalue=2.69e-44:gapopen=0.0:heptad=MCP-38H:length=141.0:mismatch=53.0:qcovhsp=100.0:qend=141.0:qstart=1.0:ref_name=GB_GCA_903891395.1_protein.faa_CAITEM010000181.1_4@PF00015_full_PFAM.264.432:scovhsp=83.9:send=148.0:sstart=8.0]):5e-09[&&NHX:Sample_counter=rhizpot1--1||rhiztom3--2:Type_counter=capture--3:besthit_avg=62.4:besthit_max=62.4:besthit_min=62.4:besthit_std=0.0:besthit_sum=187.2:bitscore_avg=144.0:bitscore_max=144.0:bitscore_min=144.0:bitscore_std=0.0:bitscore_sum=432.0:capture_class_counter=c__Armatimonadia--1||c__Gammaproteobacteria--2:capture_domain_counter=d__Bacteria--3:capture_family_counter=f__Capsulimonadaceae--1||f__Rhodocyclaceae--2:capture_genus_counter=g__Azonexus--1||g__Capsulimonas--1||g__Desulfobacillus--1:capture_order_counter=o__Armatimonadales--1||o__Burkholderiales--2:capture_phylum_counter=p__Armatimonadota--1||p__Proteobacteria--2:capture_species_counter=s__Azonexus sp002470165--1||s__Capsulimonas corticalis--1||s__Desulfobacillus sp003105015--1:evalue_avg=2.69e-44:evalue_max=2.69e-44:evalue_min=2.69e-44:evalue_std=0.0:evalue_sum=8.07e-44:gapopen_avg=0.0:gapopen_max=0.0:gapopen_min=0.0:gapopen_std=0.0:gapopen_sum=0.0:gtdb_class_counter=:gtdb_domain_counter=:gtdb_family_counter=:gtdb_genus_counter=:gtdb_order_counter=:gtdb_phylum_counter=:gtdb_species_counter=:heptad_counter=MCP-38H--3:lbd_counter=:length_avg=141.0:length_max=141.0:length_min=141.0:length_std=0.0:length_sum=423.0:mismatch_avg=53.0:mismatch_max=53.0:mismatch_min=53.0:mismatch_std=0.0:mismatch_sum=159.0:name=N720606:qcovhsp_avg=100.0:qcovhsp_max=100.0:qcovhsp_min=100.0:qcovhsp_std=0.0:qcovhsp_sum=300.0:qend_avg=141.0:qend_max=141.0:qend_min=141.0:qend_std=0.0:qend_sum=423.0:qstart_avg=1.0:qstart_max=1.0:qstart_min=1.0:qstart_std=0.0:qstart_sum=3.0:ref_name_counter=GB_GCA_903891395.1_protein.faa_CAITEM010000181.1_4@PF00015_full_PFAM.264.432--3:scovhsp_avg=83.9:scovhsp_max=83.9:scovhsp_min=83.9:scovhsp_std=0.0:scovhsp_sum=251.70000000000002:send_avg=148.0:send_max=148.0:send_min=148.0:send_std=0.0:send_sum=444.0:sstart_avg=8.0:sstart_max=8.0:sstart_min=8.0:sstart_std=0.0:sstart_sum=24.0],((7faae216-c939-46d0-aa96-0c2e00ac2eff_4@MCPsignal.56.175:5e-09[&&NHX:Sample=rhiztom3:Type=capture:besthit=85.7:bitscore=181.0:capture_class=c__Gammaproteobacteria:capture_domain=d__Bacteria:capture_family=f__Rhodocyclaceae:capture_genus=g__Azonexus:capture_order=o__Burkholderiales:capture_phylum=p__Proteobacteria:capture_species=s__Azonexus aromaticus_B:evalue=2.23e-59:gapopen=0.0:heptad=MCP-38H:length=119.0:mismatch=17.0:qcovhsp=100.0:qend=119.0:qstart=1.0:ref_name=RS_GCF_003367395.1_protein.faa_NZ_CP031417.1_4877@PF00015_full_PFAM.262.432:scovhsp=70.0:send=127.0:sstart=9.0],(f8266636-be0d-4800-b292-c18b35278118_3@MCPsignal.97.219:5e-09[&&NHX:Sample=rhiztom3:Type=capture:besthit=86.1:bitscore=188.0:capture_class=c__Gammaproteobacteria:capture_domain=d__Bacteria:capture_family=f__Rhodocyclaceae:capture_genus=g__Desulfobacillus:capture_order=o__Burkholderiales:capture_phylum=p__Proteobacteria:capture_species=s__Desulfobacillus sp003105015:evalue=4.59e-62:gapopen=0.0:heptad=MCP-38H:length=122.0:mismatch=17.0:qcovhsp=100.0:qend=122.0:qstart=1.0:ref_name=RS_GCF_003367395.1_protein.faa_NZ_CP031417.1_4877@PF00015_full_PFAM.262.432:scovhsp=71.8:send=131.0:sstart=10.0],8a329148-3c4b-4c02-ab81-b90b5c1e5116_1@MCPsignal.62.198:0.00583472[&&NHX:Sample=rhiztom3:Type=capture:besthit=66.2:bitscore=148.0:capture_class=c__Alphaproteobacteria:capture_domain=d__Bacteria:capture_family=f__Rhodobacteraceae:capture_genus=g__Pelagimonas:capture_order=o__Rhodobacterales:capture_phylum=p__Proteobacteria:capture_species=s__Pelagimonas sp004804335:evalue=4.78e-46:gapopen=0.0:heptad=MCP-38H:length=136.0:mismatch=46.0:qcovhsp=100.0:qend=136.0:qstart=1.0:ref_name=GB_GCA_903891395.1_protein.faa_CAITEM010000181.1_4@PF00015_full_PFAM.264.432:scovhsp=81.0:send=143.0:sstart=8.0])0:5e-09[&&NHX:Sample_counter=rhiztom3--2:Type_counter=capture--2:besthit_avg=76.15:besthit_max=86.1:besthit_min=66.2:besthit_std=14.07142494561229:besthit_sum=152.3:bitscore_avg=168.0:bitscore_max=188.0:bitscore_min=148.0:bitscore_std=28.284271247461902:bitscore_sum=336.0:capture_class_counter=c__Alphaproteobacteria--1||c__Gammaproteobacteria--1:capture_domain_counter=d__Bacteria--2:capture_family_counter=f__Rhodobacteraceae--1||f__Rhodocyclaceae--1:capture_genus_counter=g__Desulfobacillus--1||g__Pelagimonas--1:capture_order_counter=o__Burkholderiales--1||o__Rhodobacterales--1:capture_phylum_counter=p__Proteobacteria--2:capture_species_counter=s__Desulfobacillus sp003105015--1||s__Pelagimonas sp004804335--1:evalue_avg=2.3900000000000005e-46:evalue_max=4.78e-46:evalue_min=4.59e-62:evalue_std=3.379970414071697e-46:evalue_sum=4.780000000000001e-46:gapopen_avg=0.0:gapopen_max=0.0:gapopen_min=0.0:gapopen_std=0.0:gapopen_sum=0.0:gtdb_class_counter=:gtdb_domain_counter=:gtdb_family_counter=:gtdb_genus_counter=:gtdb_order_counter=:gtdb_phylum_counter=:gtdb_species_counter=:heptad_counter=MCP-38H--2:lbd_counter=:length_avg=129.0:length_max=136.0:length_min=122.0:length_std=9.899494936611665:length_sum=258.0:mismatch_avg=31.5:mismatch_max=46.0:mismatch_min=17.0:mismatch_std=20.506096654409877:mismatch_sum=63.0:name=N720610:qcovhsp_avg=100.0:qcovhsp_max=100.0:qcovhsp_min=100.0:qcovhsp_std=0.0:qcovhsp_sum=200.0:qend_avg=129.0:qend_max=136.0:qend_min=122.0:qend_std=9.899494936611665:qend_sum=258.0:qstart_avg=1.0:qstart_max=1.0:qstart_min=1.0:qstart_std=0.0:qstart_sum=2.0:ref_name_counter=GB_GCA_903891395.1_protein.faa_CAITEM010000181.1_4@PF00015_full_PFAM.264.432--1||RS_GCF_003367395.1_protein.faa_NZ_CP031417.1_4877@PF00015_full_PFAM.262.432--1:scovhsp_avg=76.4:scovhsp_max=81.0:scovhsp_min=71.8:scovhsp_std=6.505382386916239:scovhsp_sum=152.8:send_avg=137.0:send_max=143.0:send_min=131.0:send_std=8.48528137423857:send_sum=274.0:sstart_avg=9.0:sstart_max=10.0:sstart_min=8.0:sstart_std=1.4142135623730951:sstart_sum=18.0])0.944:5e-09[&&NHX:Sample_counter=rhiztom3--3:Type_counter=capture--3:besthit_avg=79.33333333333333:besthit_max=86.1:besthit_min=66.2:besthit_std=11.375558594343104:besthit_sum=238.0:bitscore_avg=172.33333333333334:bitscore_max=188.0:bitscore_min=148.0:bitscore_std=21.361959960016154:bitscore_sum=517.0:capture_class_counter=c__Alphaproteobacteria--1||c__Gammaproteobacteria--2:capture_domain_counter=d__Bacteria--3:capture_family_counter=f__Rhodobacteraceae--1||f__Rhodocyclaceae--2:capture_genus_counter=g__Azonexus--1||g__Desulfobacillus--1||g__Pelagimonas--1:capture_order_counter=o__Burkholderiales--2||o__Rhodobacterales--1:capture_phylum_counter=p__Proteobacteria--3:capture_species_counter=s__Azonexus aromaticus_B--1||s__Desulfobacillus sp003105015--1||s__Pelagimonas sp004804335--1:evalue_avg=1.5933333333334077e-46:evalue_max=4.78e-46:evalue_min=4.59e-62:evalue_std=2.759734286726347e-46:evalue_sum=4.7800000000002234e-46:gapopen_avg=0.0:gapopen_max=0.0:gapopen_min=0.0:gapopen_std=0.0:gapopen_sum=0.0:gtdb_class_counter=:gtdb_domain_counter=:gtdb_family_counter=:gtdb_genus_counter=:gtdb_order_counter=:gtdb_phylum_counter=:gtdb_species_counter=:heptad_counter=MCP-38H--3:lbd_counter=:length_avg=125.66666666666667:length_max=136.0:length_min=119.0:length_std=9.073771725877467:length_sum=377.0:mismatch_avg=26.666666666666668:mismatch_max=46.0:mismatch_min=17.0:mismatch_std=16.743157806499145:mismatch_sum=80.0:name=N720611:qcovhsp_avg=100.0:qcovhsp_max=100.0:qcovhsp_min=100.0:qcovhsp_std=0.0:qcovhsp_sum=300.0:qend_avg=125.66666666666667:qend_max=136.0:qend_min=119.0:qend_std=9.073771725877467:qend_sum=377.0:qstart_avg=1.0:qstart_max=1.0:qstart_min=1.0:qstart_std=0.0:qstart_sum=3.0:ref_name_counter=GB_GCA_903891395.1_protein.faa_CAITEM010000181.1_4@PF00015_full_PFAM.264.432--1||RS_GCF_003367395.1_protein.faa_NZ_CP031417.1_4877@PF00015_full_PFAM.262.432--2:scovhsp_avg=74.26666666666667:scovhsp_max=81.0:scovhsp_min=70.0:scovhsp_std=5.900282479113465:scovhsp_sum=222.8:send_avg=133.66666666666666:send_max=143.0:send_min=127.0:send_std=8.32666399786453:send_sum=401.0:sstart_avg=9.0:sstart_max=10.0:sstart_min=8.0:sstart_std=1.0:sstart_sum=27.0],f910aa83-e3e1-4e22-9546-e1386fabd1df_5@MCPsignal.93.204:5e-09[&&NHX:Sample=rhiztom2:Type=capture:besthit=56.8:bitscore=99.0:capture_class=c__Alphaproteobacteria:capture_domain=d__Bacteria:capture_family=f__Sphingomonadaceae:capture_genus=g__Sphingomonas_N:capture_order=o__Sphingomonadales:capture_phylum=p__Proteobacteria:capture_species=s__Sphingomonas_N sp000333335:evalue=6.15e-27:gapopen=0.0:heptad=MCP-38H:length=111.0:mismatch=48.0:qcovhsp=100.0:qend=111.0:qstart=1.0:ref_name=GB_GCA_903891395.1_protein.faa_CAITEM010000181.1_4@PF00015_full_PFAM.264.432:scovhsp=66.1:send=148.0:sstart=38.0])0:5e-09[&&NHX:Sample_counter=rhiztom2--1||rhiztom3--3:Type_counter=capture--4:besthit_avg=73.7:besthit_max=86.1:besthit_min=56.8:besthit_std=14.60159808605437:besthit_sum=294.8:bitscore_avg=154.0:bitscore_max=188.0:bitscore_min=99.0:bitscore_std=40.60377650744653:bitscore_sum=616.0:capture_class_counter=c__Alphaproteobacteria--2||c__Gammaproteobacteria--2:capture_domain_counter=d__Bacteria--4:capture_family_counter=f__Rhodobacteraceae--1||f__Rhodocyclaceae--2||f__Sphingomonadaceae--1:capture_genus_counter=g__Azonexus--1||g__Desulfobacillus--1||g__Pelagimonas--1||g__Sphingomonas_N--1:capture_order_counter=o__Burkholderiales--2||o__Rhodobacterales--1||o__Sphingomonadales--1:capture_phylum_counter=p__Proteobacteria--4:capture_species_counter=s__Azonexus aromaticus_B--1||s__Desulfobacillus sp003105015--1||s__Pelagimonas sp004804335--1||s__Sphingomonas_N sp000333335--1:evalue_avg=1.5375e-27:evalue_max=6.15e-27:evalue_min=4.59e-62:evalue_std=3.075e-27:evalue_sum=6.15e-27:gapopen_avg=0.0:gapopen_max=0.0:gapopen_min=0.0:gapopen_std=0.0:gapopen_sum=0.0:gtdb_class_counter=:gtdb_domain_counter=:gtdb_family_counter=:gtdb_genus_counter=:gtdb_order_counter=:gtdb_phylum_counter=:gtdb_species_counter=:heptad_counter=MCP-38H--4:lbd_counter=:length_avg=122.0:length_max=136.0:length_min=111.0:length_std=10.424330514074594:length_sum=488.0:mismatch_avg=32.0:mismatch_max=48.0:mismatch_min=17.0:mismatch_std=17.339742404853272:mismatch_sum=128.0:name=N720613:qcovhsp_avg=100.0:qcovhsp_max=100.0:qcovhsp_min=100.0:qcovhsp_std=0.0:qcovhsp_sum=400.0:qend_avg=122.0:qend_max=136.0:qend_min=111.0:qend_std=10.424330514074594:qend_sum=488.0:qstart_avg=1.0:qstart_max=1.0:qstart_min=1.0:qstart_std=0.0:qstart_sum=4.0:ref_name_counter=GB_GCA_903891395.1_protein.faa_CAITEM010000181.1_4@PF00015_full_PFAM.264.432--2||RS_GCF_003367395.1_protein.faa_NZ_CP031417.1_4877@PF00015_full_PFAM.262.432--2:scovhsp_avg=72.225:scovhsp_max=81.0:scovhsp_min=66.1:scovhsp_std=6.315259297922772:scovhsp_sum=288.9:send_avg=137.25:send_max=148.0:send_min=127.0:send_std=9.878427675158296:send_sum=549.0:sstart_avg=16.25:sstart_max=38.0:sstart_min=8.0:sstart_std=14.522970311429637:sstart_sum=65.0])0.571:5e-09[&&NHX:Sample_counter=rhizpot1--1||rhiztom2--1||rhiztom3--5:Type_counter=capture--7:besthit_avg=68.85714285714286:besthit_max=86.1:besthit_min=56.8:besthit_std=11.96186400508677:besthit_sum=482.0:bitscore_avg=149.71428571428572:bitscore_max=188.0:bitscore_min=99.0:bitscore_std=29.20453324237116:bitscore_sum=1048.0:capture_class_counter=c__Alphaproteobacteria--2||c__Armatimonadia--1||c__Gammaproteobacteria--4:capture_domain_counter=d__Bacteria--7:capture_family_counter=f__Capsulimonadaceae--1||f__Rhodobacteraceae--1||f__Rhodocyclaceae--4||f__Sphingomonadaceae--1:capture_genus_counter=g__Azonexus--2||g__Capsulimonas--1||g__Desulfobacillus--2||g__Pelagimonas--1||g__Sphingomonas_N--1:capture_order_counter=o__Armatimonadales--1||o__Burkholderiales--4||o__Rhodobacterales--1||o__Sphingomonadales--1:capture_phylum_counter=p__Armatimonadota--1||p__Proteobacteria--6:capture_species_counter=s__Azonexus aromaticus_B--1||s__Azonexus sp002470165--1||s__Capsulimonas corticalis--1||s__Desulfobacillus sp003105015--2||s__Pelagimonas sp004804335--1||s__Sphingomonas_N sp000333335--1:evalue_avg=8.785714285714286e-28:evalue_max=6.15e-27:evalue_min=4.59e-62:evalue_std=2.324481509006747e-27:evalue_sum=6.15e-27:gapopen_avg=0.0:gapopen_max=0.0:gapopen_min=0.0:gapopen_std=0.0:gapopen_sum=0.0:gtdb_class_counter=:gtdb_domain_counter=:gtdb_family_counter=:gtdb_genus_counter=:gtdb_order_counter=:gtdb_phylum_counter=:gtdb_species_counter=:heptad_counter=MCP-38H--7:lbd_counter=:length_avg=130.14285714285714:length_max=141.0:length_min=111.0:length_std=12.548951768023912:length_sum=911.0:mismatch_avg=41.0:mismatch_max=53.0:mismatch_min=17.0:mismatch_std=16.623276853055575:mismatch_sum=287.0:name=N720614:qcovhsp_avg=100.0:qcovhsp_max=100.0:qcovhsp_min=100.0:qcovhsp_std=0.0:qcovhsp_sum=700.0:qend_avg=130.14285714285714:qend_max=141.0:qend_min=111.0:qend_std=12.548951768023912:qend_sum=911.0:qstart_avg=1.0:qstart_max=1.0:qstart_min=1.0:qstart_std=0.0:qstart_sum=7.0:ref_name_counter=GB_GCA_903891395.1_protein.faa_CAITEM010000181.1_4@PF00015_full_PFAM.264.432--5||RS_GCF_003367395.1_protein.faa_NZ_CP031417.1_4877@PF00015_full_PFAM.262.432--2:scovhsp_avg=77.22857142857141:scovhsp_max=83.9:scovhsp_min=66.1:scovhsp_std=7.673702775434709:scovhsp_sum=540.5999999999999:send_avg=141.85714285714286:send_max=148.0:send_min=127.0:send_std=9.044861735235305:send_sum=993.0:sstart_avg=12.714285714285714:sstart_max=38.0:sstart_min=8.0:sstart_std=11.176079898817916:sstart_sum=89.0],((d1516800-ef91-47b1-81bd-844d23e67682_5@MCPsignal.406.548:0[&&NHX:Sample=rhiztom2:Type=capture:besthit=62.7:bitscore=146.0:capture_class=c__Gammaproteobacteria:capture_domain=d__Bacteria:capture_family=f__Rhodocyclaceae:capture_genus=g__Desulfobacillus:capture_order=o__Burkholderiales:capture_phylum=p__Proteobacteria:capture_species=s__Desulfobacillus sp003105015:evalue=3.44e-45:gapopen=0.0:heptad=MCP-38H:length=142.0:mismatch=53.0:qcovhsp=100.0:qend=142.0:qstart=1.0:ref_name=GB_GCA_903891395.1_protein.faa_CAITEM010000181.1_4@PF00015_full_PFAM.264.432:scovhsp=84.5:send=148.0:sstart=7.0],71f42ded-54b4-45d9-aef8-77d37af360e9_3@MCPsignal.119.261:0[&&NHX:Sample=rhiztom3:Type=capture:besthit=62.7:bitscore=146.0:capture_class=c__Gammaproteobacteria:capture_domain=d__Bacteria:capture_family=f__Rhodocyclaceae:capture_genus=g__Desulfobacillus:capture_order=o__Burkholderiales:capture_phylum=p__Proteobacteria:capture_species=s__Desulfobacillus sp003105015:evalue=3.44e-45:gapopen=0.0:heptad=MCP-38H:length=142.0:mismatch=53.0:qcovhsp=100.0:qend=142.0:qstart=1.0:ref_name=GB_GCA_903891395.1_protein.faa_CAITEM010000181.1_4@PF00015_full_PFAM.264.432:scovhsp=84.5:send=148.0:sstart=7.0])0:0[&&NHX:Sample_counter=rhiztom2--1||rhiztom3--1:Type_counter=capture--2:besthit_avg=62.7:besthit_max=62.7:besthit_min=62.7:besthit_std=0.0:besthit_sum=125.4:bitscore_avg=146.0:bitscore_max=146.0:bitscore_min=146.0:bitscore_std=0.0:bitscore_sum=292.0:capture_class_counter=c__Gammaproteobacteria--2:capture_domain_counter=d__Bacteria--2:capture_family_counter=f__Rhodocyclaceae--2:capture_genus_counter=g__Desulfobacillus--2:capture_order_counter=o__Burkholderiales--2:capture_phylum_counter=p__Proteobacteria--2:capture_species_counter=s__Desulfobacillus sp003105015--2:evalue_avg=3.44e-45:evalue_max=3.44e-45:evalue_min=3.44e-45:evalue_std=0.0:evalue_sum=6.88e-45:gapopen_avg=0.0:gapopen_max=0.0:gapopen_min=0.0:gapopen_std=0.0:gapopen_sum=0.0:gtdb_class_counter=:gtdb_domain_counter=:gtdb_family_counter=:gtdb_genus_counter=:gtdb_order_counter=:gtdb_phylum_counter=:gtdb_species_counter=:heptad_counter=MCP-38H--2:lbd_counter=:length_avg=142.0:length_max=142.0:length_min=142.0:length_std=0.0:length_sum=284.0:mismatch_avg=53.0:mismatch_max=53.0:mismatch_min=53.0:mismatch_std=0.0:mismatch_sum=106.0:name=N720617:qcovhsp_avg=100.0:qcovhsp_max=100.0:qcovhsp_min=100.0:qcovhsp_std=0.0:qcovhsp_sum=200.0:qend_avg=142.0:qend_max=142.0:qend_min=142.0:qend_std=0.0:qend_sum=284.0:qstart_avg=1.0:qstart_max=1.0:qstart_min=1.0:qstart_std=0.0:qstart_sum=2.0:ref_name_counter=GB_GCA_903891395.1_protein.faa_CAITEM010000181.1_4@PF00015_full_PFAM.264.432--2:scovhsp_avg=84.5:scovhsp_max=84.5:scovhsp_min=84.5:scovhsp_std=0.0:scovhsp_sum=169.0:send_avg=148.0:send_max=148.0:send_min=148.0:send_std=0.0:send_sum=296.0:sstart_avg=7.0:sstart_max=7.0:sstart_min=7.0:sstart_std=0.0:sstart_sum=14.0],1d07e643-1e58-4a8b-8493-1f62326a0b53_4@MCPsignal.34.176:0[&&NHX:Sample=rhiztom3:Type=capture:besthit=62.7:bitscore=146.0:capture_class=c__Gammaproteobacteria:capture_domain=d__Bacteria:capture_family=f__Rhodocyclaceae:capture_genus=g__Desulfobacillus:capture_order=o__Burkholderiales:capture_phylum=p__Proteobacteria:capture_species=s__Desulfobacillus sp003105015:evalue=3.44e-45:gapopen=0.0:heptad=MCP-38H:length=142.0:mismatch=53.0:qcovhsp=100.0:qend=142.0:qstart=1.0:ref_name=GB_GCA_903891395.1_protein.faa_CAITEM010000181.1_4@PF00015_full_PFAM.264.432:scovhsp=84.5:send=148.0:sstart=7.0]):5e-09[&&NHX:Sample_counter=rhiztom2--1||rhiztom3--2:Type_counter=capture--3:besthit_avg=62.70000000000001:besthit_max=62.7:besthit_min=62.7:besthit_std=8.702335715267317e-15:besthit_sum=188.10000000000002:bitscore_avg=146.0:bitscore_max=146.0:bitscore_min=146.0:bitscore_std=0.0:bitscore_sum=438.0:capture_class_counter=c__Gammaproteobacteria--3:capture_domain_counter=d__Bacteria--3:capture_family_counter=f__Rhodocyclaceae--3:capture_genus_counter=g__Desulfobacillus--3:capture_order_counter=o__Burkholderiales--3:capture_phylum_counter=p__Proteobacteria--3:capture_species_counter=s__Desulfobacillus sp003105015--3:evalue_avg=3.44e-45:evalue_max=3.44e-45:evalue_min=3.44e-45:evalue_std=0.0:evalue_sum=1.032e-44:gapopen_avg=0.0:gapopen_max=0.0:gapopen_min=0.0:gapopen_std=0.0:gapopen_sum=0.0:gtdb_class_counter=:gtdb_domain_counter=:gtdb_family_counter=:gtdb_genus_counter=:gtdb_order_counter=:gtdb_phylum_counter=:gtdb_species_counter=:heptad_counter=MCP-38H--3:lbd_counter=:length_avg=142.0:length_max=142.0:length_min=142.0:length_std=0.0:length_sum=426.0:mismatch_avg=53.0:mismatch_max=53.0:mismatch_min=53.0:mismatch_std=0.0:mismatch_sum=159.0:name=N720619:qcovhsp_avg=100.0:qcovhsp_max=100.0:qcovhsp_min=100.0:qcovhsp_std=0.0:qcovhsp_sum=300.0:qend_avg=142.0:qend_max=142.0:qend_min=142.0:qend_std=0.0:qend_sum=426.0:qstart_avg=1.0:qstart_max=1.0:qstart_min=1.0:qstart_std=0.0:qstart_sum=3.0:ref_name_counter=GB_GCA_903891395.1_protein.faa_CAITEM010000181.1_4@PF00015_full_PFAM.264.432--3:scovhsp_avg=84.5:scovhsp_max=84.5:scovhsp_min=84.5:scovhsp_std=0.0:scovhsp_sum=253.5:send_avg=148.0:send_max=148.0:send_min=148.0:send_std=0.0:send_sum=444.0:sstart_avg=7.0:sstart_max=7.0:sstart_min=7.0:sstart_std=0.0:sstart_sum=21.0])0.745:5e-09[&&NHX:Sample_counter=rhizpot1--1||rhiztom2--2||rhiztom3--7:Type_counter=capture--10:besthit_avg=67.01:besthit_max=86.1:besthit_min=56.8:besthit_std=10.20963052982602:besthit_sum=670.1:bitscore_avg=148.6:bitscore_max=188.0:bitscore_min=99.0:bitscore_std=23.912804566219794:bitscore_sum=1486.0:capture_class_counter=c__Alphaproteobacteria--2||c__Armatimonadia--1||c__Gammaproteobacteria--7:capture_domain_counter=d__Bacteria--10:capture_family_counter=f__Capsulimonadaceae--1||f__Rhodobacteraceae--1||f__Rhodocyclaceae--7||f__Sphingomonadaceae--1:capture_genus_counter=g__Azonexus--2||g__Capsulimonas--1||g__Desulfobacillus--5||g__Pelagimonas--1||g__Sphingomonas_N--1:capture_order_counter=o__Armatimonadales--1||o__Burkholderiales--7||o__Rhodobacterales--1||o__Sphingomonadales--1:capture_phylum_counter=p__Armatimonadota--1||p__Proteobacteria--9:capture_species_counter=s__Azonexus aromaticus_B--1||s__Azonexus sp002470165--1||s__Capsulimonas corticalis--1||s__Desulfobacillus sp003105015--5||s__Pelagimonas sp004804335--1||s__Sphingomonas_N sp000333335--1:evalue_avg=6.149999999999999e-28:evalue_max=6.15e-27:evalue_min=4.59e-62:evalue_std=1.944800761003553e-27:evalue_sum=6.15e-27:gapopen_avg=0.0:gapopen_max=0.0:gapopen_min=0.0:gapopen_std=0.0:gapopen_sum=0.0:gtdb_class_counter=:gtdb_domain_counter=:gtdb_family_counter=:gtdb_genus_counter=:gtdb_order_counter=:gtdb_phylum_counter=:gtdb_species_counter=:heptad_counter=MCP-38H--10:lbd_counter=:length_avg=133.7:length_max=142.0:length_min=111.0:length_std=11.738351199759228:length_sum=1337.0:mismatch_avg=44.6:mismatch_max=53.0:mismatch_min=17.0:mismatch_std=14.758801517136213:mismatch_sum=446.0:name=N720620:qcovhsp_avg=100.0:qcovhsp_max=100.0:qcovhsp_min=100.0:qcovhsp_std=0.0:qcovhsp_sum=1000.0:qend_avg=133.7:qend_max=142.0:qend_min=111.0:qend_std=11.738351199759228:qend_sum=1337.0:qstart_avg=1.0:qstart_max=1.0:qstart_min=1.0:qstart_std=0.0:qstart_sum=10.0:ref_name_counter=GB_GCA_903891395.1_protein.faa_CAITEM010000181.1_4@PF00015_full_PFAM.264.432--8||RS_GCF_003367395.1_protein.faa_NZ_CP031417.1_4877@PF00015_full_PFAM.262.432--2:scovhsp_avg=79.41:scovhsp_max=84.5:scovhsp_min=66.1:scovhsp_std=7.182919554981343:scovhsp_sum=794.1:send_avg=143.7:send_max=148.0:send_min=127.0:send_std=7.958922316774078:send_sum=1437.0:sstart_avg=11.0:sstart_max=38.0:sstart_min=7.0:sstart_std=9.533566430716728:sstart_sum=110.0],(((f4e5e187-4fd8-46dd-9092-c2507581a65e_5@MCPsignal.301.434:5e-09[&&NHX:Sample=rhiztom3:Type=capture:besthit=66.9:bitscore=148.0:capture_class=c__Gammaproteobacteria:capture_domain=d__Bacteria:capture_family=f__Rhodocyclaceae:capture_genus=g__Desulfobacillus:capture_order=o__Burkholderiales:capture_phylum=p__Proteobacteria:capture_species=s__Desulfobacillus sp003105015:evalue=4.26e-46:gapopen=0.0:heptad=MCP-38H:length=133.0:mismatch=44.0:qcovhsp=100.0:qend=133.0:qstart=1.0:ref_name=GB_GCA_903891395.1_protein.faa_CAITEM010000181.1_4@PF00015_full_PFAM.264.432:scovhsp=79.2:send=138.0:sstart=6.0],(ef914936-4a83-457e-ab6d-62a599ffffbf_3@MCPsignal.83.207:5e-09[&&NHX:Sample=rhiztom3:Type=capture:besthit=86.3:bitscore=191.0:capture_class=c__Gammaproteobacteria:capture_domain=d__Bacteria:capture_family=f__Rhodocyclaceae:capture_genus=g__Azonexus:capture_order=o__Burkholderiales:capture_phylum=p__Proteobacteria:capture_species=s__Azonexus aromaticus_B:evalue=5.71e-63:gapopen=0.0:heptad=MCP-38H:length=124.0:mismatch=17.0:qcovhsp=100.0:qend=124.0:qstart=1.0:ref_name=GB_GCA_903891395.1_protein.faa_CAITEM010000181.1_4@PF00015_full_PFAM.264.432:scovhsp=73.8:send=130.0:sstart=7.0],68d00f29-2546-4ba4-925c-a640fa5f9ce8_5@MCPsignal.37.165:5e-09[&&NHX:Sample=rhiztom2:Type=capture:capture_class=c__Gammaproteobacteria:capture_domain=d__Bacteria:capture_family=f__Rhodocyclaceae:capture_genus=g__Desulfobacillus:capture_order=o__Burkholderiales:capture_phylum=p__Proteobacteria:capture_species=s__Desulfobacillus sp003105015:heptad=MCP-38H])0.946:5e-09[&&NHX:Sample_counter=rhiztom2--1||rhiztom3--1:Type_counter=capture--2:besthit_avg=86.3:besthit_max=86.3:besthit_min=86.3:besthit_std=0:besthit_sum=86.3:bitscore_avg=191.0:bitscore_max=191.0:bitscore_min=191.0:bitscore_std=0:bitscore_sum=191.0:capture_class_counter=c__Gammaproteobacteria--2:capture_domain_counter=d__Bacteria--2:capture_family_counter=f__Rhodocyclaceae--2:capture_genus_counter=g__Azonexus--1||g__Desulfobacillus--1:capture_order_counter=o__Burkholderiales--2:capture_phylum_counter=p__Proteobacteria--2:capture_species_counter=s__Azonexus aromaticus_B--1||s__Desulfobacillus sp003105015--1:evalue_avg=5.71e-63:evalue_max=5.71e-63:evalue_min=5.71e-63:evalue_std=0:evalue_sum=5.71e-63:gapopen_avg=0.0:gapopen_max=0.0:gapopen_min=0.0:gapopen_std=0:gapopen_sum=0.0:gtdb_class_counter=:gtdb_domain_counter=:gtdb_family_counter=:gtdb_genus_counter=:gtdb_order_counter=:gtdb_phylum_counter=:gtdb_species_counter=:heptad_counter=MCP-38H--2:lbd_counter=:length_avg=124.0:length_max=124.0:length_min=124.0:length_std=0:length_sum=124.0:mismatch_avg=17.0:mismatch_max=17.0:mismatch_min=17.0:mismatch_std=0:mismatch_sum=17.0:name=N720624:qcovhsp_avg=100.0:qcovhsp_max=100.0:qcovhsp_min=100.0:qcovhsp_std=0:qcovhsp_sum=100.0:qend_avg=124.0:qend_max=124.0:qend_min=124.0:qend_std=0:qend_sum=124.0:qstart_avg=1.0:qstart_max=1.0:qstart_min=1.0:qstart_std=0:qstart_sum=1.0:ref_name_counter=GB_GCA_903891395.1_protein.faa_CAITEM010000181.1_4@PF00015_full_PFAM.264.432--1:scovhsp_avg=73.8:scovhsp_max=73.8:scovhsp_min=73.8:scovhsp_std=0:scovhsp_sum=73.8:send_avg=130.0:send_max=130.0:send_min=130.0:send_std=0:send_sum=130.0:sstart_avg=7.0:sstart_max=7.0:sstart_min=7.0:sstart_std=0:sstart_sum=7.0])0.978:5e-09[&&NHX:Sample_counter=rhiztom2--1||rhiztom3--2:Type_counter=capture--3:besthit_avg=76.6:besthit_max=86.3:besthit_min=66.9:besthit_std=13.717871555019016:besthit_sum=153.2:bitscore_avg=169.5:bitscore_max=191.0:bitscore_min=148.0:bitscore_std=30.405591591021544:bitscore_sum=339.0:capture_class_counter=c__Gammaproteobacteria--3:capture_domain_counter=d__Bacteria--3:capture_family_counter=f__Rhodocyclaceae--3:capture_genus_counter=g__Azonexus--1||g__Desulfobacillus--2:capture_order_counter=o__Burkholderiales--3:capture_phylum_counter=p__Proteobacteria--3:capture_species_counter=s__Azonexus aromaticus_B--1||s__Desulfobacillus sp003105015--2:evalue_avg=2.13e-46:evalue_max=4.26e-46:evalue_min=5.71e-63:evalue_std=3.0122748878546925e-46:evalue_sum=4.26e-46:gapopen_avg=0.0:gapopen_max=0.0:gapopen_min=0.0:gapopen_std=0.0:gapopen_sum=0.0:gtdb_class_counter=:gtdb_domain_counter=:gtdb_family_counter=:gtdb_genus_counter=:gtdb_order_counter=:gtdb_phylum_counter=:gtdb_species_counter=:heptad_counter=MCP-38H--3:lbd_counter=:length_avg=128.5:length_max=133.0:length_min=124.0:length_std=6.363961030678928:length_sum=257.0:mismatch_avg=30.5:mismatch_max=44.0:mismatch_min=17.0:mismatch_std=19.091883092036785:mismatch_sum=61.0:name=N720625:qcovhsp_avg=100.0:qcovhsp_max=100.0:qcovhsp_min=100.0:qcovhsp_std=0.0:qcovhsp_sum=200.0:qend_avg=128.5:qend_max=133.0:qend_min=124.0:qend_std=6.363961030678928:qend_sum=257.0:qstart_avg=1.0:qstart_max=1.0:qstart_min=1.0:qstart_std=0.0:qstart_sum=2.0:ref_name_counter=GB_GCA_903891395.1_protein.faa_CAITEM010000181.1_4@PF00015_full_PFAM.264.432--2:scovhsp_avg=76.5:scovhsp_max=79.2:scovhsp_min=73.8:scovhsp_std=3.8183766184073606:scovhsp_sum=153.0:send_avg=134.0:send_max=138.0:send_min=130.0:send_std=5.656854249492381:send_sum=268.0:sstart_avg=6.5:sstart_max=7.0:sstart_min=6.0:sstart_std=0.7071067811865476:sstart_sum=13.0],0d0fafaf-39e4-4eb8-9f62-7d6413f30174_1@MCPsignal.95.199:5e-09[&&NHX:Sample=rhiztom2:Type=capture:besthit=59.6:bitscore=98.2:capture_class=c__Alphaproteobacteria:capture_domain=d__Bacteria:capture_family=f__Ferrovibrionaceae:capture_genus=g__Ferrovibrio:capture_order=o__Ferrovibrionales:capture_phylum=p__Proteobacteria:capture_species=s__Ferrovibrio sp002482765:evalue=9.46e-27:gapopen=0.0:heptad=MCP-38H:length=104.0:mismatch=42.0:qcovhsp=100.0:qend=104.0:qstart=1.0:ref_name=GB_GCA_903891395.1_protein.faa_CAITEM010000181.1_4@PF00015_full_PFAM.264.432:scovhsp=61.9:send=145.0:sstart=42.0])0:5e-09[&&NHX:Sample_counter=rhiztom2--2||rhiztom3--2:Type_counter=capture--4:besthit_avg=70.93333333333334:besthit_max=86.3:besthit_min=59.6:besthit_std=13.799396122053068:besthit_sum=212.8:bitscore_avg=145.73333333333332:bitscore_max=191.0:bitscore_min=98.2:bitscore_std=46.44150442581865:bitscore_sum=437.2:capture_class_counter=c__Alphaproteobacteria--1||c__Gammaproteobacteria--3:capture_domain_counter=d__Bacteria--4:capture_family_counter=f__Ferrovibrionaceae--1||f__Rhodocyclaceae--3:capture_genus_counter=g__Azonexus--1||g__Desulfobacillus--2||g__Ferrovibrio--1:capture_order_counter=o__Burkholderiales--3||o__Ferrovibrionales--1:capture_phylum_counter=p__Proteobacteria--4:capture_species_counter=s__Azonexus aromaticus_B--1||s__Desulfobacillus sp003105015--2||s__Ferrovibrio sp002482765--1:evalue_avg=3.1533333333333332e-27:evalue_max=9.46e-27:evalue_min=5.71e-63:evalue_std=5.461733546533859e-27:evalue_sum=9.46e-27:gapopen_avg=0.0:gapopen_max=0.0:gapopen_min=0.0:gapopen_std=0.0:gapopen_sum=0.0:gtdb_class_counter=:gtdb_domain_counter=:gtdb_family_counter=:gtdb_genus_counter=:gtdb_order_counter=:gtdb_phylum_counter=:gtdb_species_counter=:heptad_counter=MCP-38H--4:lbd_counter=:length_avg=120.33333333333333:length_max=133.0:length_min=104.0:length_std=14.843629385474879:length_sum=361.0:mismatch_avg=34.333333333333336:mismatch_max=44.0:mismatch_min=17.0:mismatch_std=15.044378795195678:mismatch_sum=103.0:name=N720627:qcovhsp_avg=100.0:qcovhsp_max=100.0:qcovhsp_min=100.0:qcovhsp_std=0.0:qcovhsp_sum=300.0:qend_avg=120.33333333333333:qend_max=133.0:qend_min=104.0:qend_std=14.843629385474879:qend_sum=361.0:qstart_avg=1.0:qstart_max=1.0:qstart_min=1.0:qstart_std=0.0:qstart_sum=3.0:ref_name_counter=GB_GCA_903891395.1_protein.faa_CAITEM010000181.1_4@PF00015_full_PFAM.264.432--3:scovhsp_avg=71.63333333333333:scovhsp_max=79.2:scovhsp_min=61.9:scovhsp_std=8.851176946222088:scovhsp_sum=214.89999999999998:send_avg=137.66666666666666:send_max=145.0:send_min=130.0:send_std=7.505553499465135:send_sum=413.0:sstart_avg=18.333333333333332:sstart_max=42.0:sstart_min=6.0:sstart_std=20.50203241957571:sstart_sum=55.0],(9e6594fe-9447-4061-8e80-7cc0f58df4b8_3@MCPsignal.55.195:5e-09[&&NHX:Sample=rhiztom3:Type=capture:besthit=65.0:bitscore=150.0:capture_class=c__Gammaproteobacteria:capture_domain=d__Bacteria:capture_family=f__Rhodocyclaceae:capture_genus=g__Desulfobacillus:capture_order=o__Burkholderiales:capture_phylum=p__Proteobacteria:capture_species=s__Desulfobacillus sp003105015:evalue=1.38e-46:gapopen=0.0:heptad=MCP-38H:length=140.0:mismatch=49.0:qcovhsp=100.0:qend=140.0:qstart=1.0:ref_name=GB_GCA_903891395.1_protein.faa_CAITEM010000181.1_4@PF00015_full_PFAM.264.432:scovhsp=83.3:send=146.0:sstart=7.0],41b7c7ce-9780-5b0d-b9d1-b3a71c3cf910_2@MCPsignal.74.215:5e-09[&&NHX:Sample=rhiztom3:Type=capture:besthit=65.2:bitscore=152.0:capture_class=c__Gammaproteobacteria:capture_domain=d__Bacteria:capture_family=f__Rhodocyclaceae:capture_genus=g__Desulfobacillus:capture_order=o__Burkholderiales:capture_phylum=p__Proteobacteria:capture_species=s__Desulfobacillus sp003105015:evalue=2.49e-47:gapopen=0.0:heptad=MCP-38H:length=141.0:mismatch=49.0:qcovhsp=100.0:qend=141.0:qstart=1.0:ref_name=GB_GCA_903891395.1_protein.faa_CAITEM010000181.1_4@PF00015_full_PFAM.264.432:scovhsp=83.9:send=146.0:sstart=6.0])0:5e-09[&&NHX:Sample_counter=rhiztom3--2:Type_counter=capture--2:besthit_avg=65.1:besthit_max=65.2:besthit_min=65.0:besthit_std=0.14142135623731153:besthit_sum=130.2:bitscore_avg=151.0:bitscore_max=152.0:bitscore_min=150.0:bitscore_std=1.4142135623730951:bitscore_sum=302.0:capture_class_counter=c__Gammaproteobacteria--2:capture_domain_counter=d__Bacteria--2:capture_family_counter=f__Rhodocyclaceae--2:capture_genus_counter=g__Desulfobacillus--2:capture_order_counter=o__Burkholderiales--2:capture_phylum_counter=p__Proteobacteria--2:capture_species_counter=s__Desulfobacillus sp003105015--2:evalue_avg=8.1449999999999995e-47:evalue_max=1.38e-46:evalue_min=2.49e-47:evalue_std=7.997377695219852e-47:evalue_sum=1.6289999999999999e-46:gapopen_avg=0.0:gapopen_max=0.0:gapopen_min=0.0:gapopen_std=0.0:gapopen_sum=0.0:gtdb_class_counter=:gtdb_domain_counter=:gtdb_family_counter=:gtdb_genus_counter=:gtdb_order_counter=:gtdb_phylum_counter=:gtdb_species_counter=:heptad_counter=MCP-38H--2:lbd_counter=:length_avg=140.5:length_max=141.0:length_min=140.0:length_std=0.7071067811865476:length_sum=281.0:mismatch_avg=49.0:mismatch_max=49.0:mismatch_min=49.0:mismatch_std=0.0:mismatch_sum=98.0:name=N720630:qcovhsp_avg=100.0:qcovhsp_max=100.0:qcovhsp_min=100.0:qcovhsp_std=0.0:qcovhsp_sum=200.0:qend_avg=140.5:qend_max=141.0:qend_min=140.0:qend_std=0.7071067811865476:qend_sum=281.0:qstart_avg=1.0:qstart_max=1.0:qstart_min=1.0:qstart_std=0.0:qstart_sum=2.0:ref_name_counter=GB_GCA_903891395.1_protein.faa_CAITEM010000181.1_4@PF00015_full_PFAM.264.432--2:scovhsp_avg=83.6:scovhsp_max=83.9:scovhsp_min=83.3:scovhsp_std=0.4242640687119345:scovhsp_sum=167.2:send_avg=146.0:send_max=146.0:send_min=146.0:send_std=0.0:send_sum=292.0:sstart_avg=6.5:sstart_max=7.0:sstart_min=6.0:sstart_std=0.7071067811865476:sstart_sum=13.0])0.896:5e-09[&&NHX:Sample_counter=rhiztom2--2||rhiztom3--4:Type_counter=capture--6:besthit_avg=68.6:besthit_max=86.3:besthit_min=59.6:besthit_std=10.267667700115735:besthit_sum=343.0:bitscore_avg=147.84:bitscore_max=191.0:bitscore_min=98.2:bitscore_std=32.97314058442113:bitscore_sum=739.2:capture_class_counter=c__Alphaproteobacteria--1||c__Gammaproteobacteria--5:capture_domain_counter=d__Bacteria--6:capture_family_counter=f__Ferrovibrionaceae--1||f__Rhodocyclaceae--5:capture_genus_counter=g__Azonexus--1||g__Desulfobacillus--4||g__Ferrovibrio--1:capture_order_counter=o__Burkholderiales--5||o__Ferrovibrionales--1:capture_phylum_counter=p__Proteobacteria--6:capture_species_counter=s__Azonexus aromaticus_B--1||s__Desulfobacillus sp003105015--4||s__Ferrovibrio sp002482765--1:evalue_avg=1.892e-27:evalue_max=9.46e-27:evalue_min=5.71e-63:evalue_std=4.230640613429601e-27:evalue_sum=9.46e-27:gapopen_avg=0.0:gapopen_max=0.0:gapopen_min=0.0:gapopen_std=0.0:gapopen_sum=0.0:gtdb_class_counter=:gtdb_domain_counter=:gtdb_family_counter=:gtdb_genus_counter=:gtdb_order_counter=:gtdb_phylum_counter=:gtdb_species_counter=:heptad_counter=MCP-38H--6:lbd_counter=:length_avg=128.4:length_max=141.0:length_min=104.0:length_std=15.241391012633985:length_sum=642.0:mismatch_avg=40.2:mismatch_max=49.0:mismatch_min=17.0:mismatch_std=13.330416347586446:mismatch_sum=201.0:name=N720631:qcovhsp_avg=100.0:qcovhsp_max=100.0:qcovhsp_min=100.0:qcovhsp_std=0.0:qcovhsp_sum=500.0:qend_avg=128.4:qend_max=141.0:qend_min=104.0:qend_std=15.241391012633985:qend_sum=642.0:qstart_avg=1.0:qstart_max=1.0:qstart_min=1.0:qstart_std=0.0:qstart_sum=5.0:ref_name_counter=GB_GCA_903891395.1_protein.faa_CAITEM010000181.1_4@PF00015_full_PFAM.264.432--5:scovhsp_avg=76.41999999999999:scovhsp_max=83.9:scovhsp_min=61.9:scovhsp_std=9.065153059932305:scovhsp_sum=382.09999999999997:send_avg=141.0:send_max=146.0:send_min=130.0:send_std=7.0:send_sum=705.0:sstart_avg=13.6:sstart_max=42.0:sstart_min=6.0:sstart_std=15.883954167649815:sstart_sum=68.0])0.668:5e-09[&&NHX:Sample_counter=rhizpot1--1||rhiztom2--4||rhiztom3--11:Type_counter=capture--16:besthit_avg=67.54:besthit_max=86.3:besthit_min=56.8:besthit_std=9.885978526608856:besthit_sum=1013.1:bitscore_avg=148.34666666666666:bitscore_max=191.0:bitscore_min=98.2:bitscore_std=26.045615662489055:bitscore_sum=2225.2:capture_class_counter=c__Alphaproteobacteria--3||c__Armatimonadia--1||c__Gammaproteobacteria--12:capture_domain_counter=d__Bacteria--16:capture_family_counter=f__Capsulimonadaceae--1||f__Ferrovibrionaceae--1||f__Rhodobacteraceae--1||f__Rhodocyclaceae--12||f__Sphingomonadaceae--1:capture_genus_counter=g__Azonexus--3||g__Capsulimonas--1||g__Desulfobacillus--9||g__Ferrovibrio--1||g__Pelagimonas--1||g__Sphingomonas_N--1:capture_order_counter=o__Armatimonadales--1||o__Burkholderiales--12||o__Ferrovibrionales--1||o__Rhodobacterales--1||o__Sphingomonadales--1:capture_phylum_counter=p__Armatimonadota--1||p__Proteobacteria--15:capture_species_counter=s__Azonexus aromaticus_B--2||s__Azonexus sp002470165--1||s__Capsulimonas corticalis--1||s__Desulfobacillus sp003105015--9||s__Ferrovibrio sp002482765--1||s__Pelagimonas sp004804335--1||s__Sphingomonas_N sp000333335--1:evalue_avg=1.0406666666666667e-27:evalue_max=9.46e-27:evalue_min=5.71e-63:evalue_std=2.8166506621128844e-27:evalue_sum=1.561e-26:gapopen_avg=0.0:gapopen_max=0.0:gapopen_min=0.0:gapopen_std=0.0:gapopen_sum=0.0:gtdb_class_counter=:gtdb_domain_counter=:gtdb_family_counter=:gtdb_genus_counter=:gtdb_order_counter=:gtdb_phylum_counter=:gtdb_species_counter=:heptad_counter=MCP-38H--16:lbd_counter=:length_avg=131.93333333333334:length_max=142.0:length_min=104.0:length_std=12.713697150636207:length_sum=1979.0:mismatch_avg=43.13333333333333:mismatch_max=53.0:mismatch_min=17.0:mismatch_std=13.978895657723603:mismatch_sum=647.0:name=N720632:qcovhsp_avg=100.0:qcovhsp_max=100.0:qcovhsp_min=100.0:qcovhsp_std=0.0:qcovhsp_sum=1500.0:qend_avg=131.93333333333334:qend_max=142.0:qend_min=104.0:qend_std=12.713697150636207:qend_sum=1979.0:qstart_avg=1.0:qstart_max=1.0:qstart_min=1.0:qstart_std=0.0:qstart_sum=15.0:ref_name_counter=GB_GCA_903891395.1_protein.faa_CAITEM010000181.1_4@PF00015_full_PFAM.264.432--13||RS_GCF_003367395.1_protein.faa_NZ_CP031417.1_4877@PF00015_full_PFAM.262.432--2:scovhsp_avg=78.41333333333334:scovhsp_max=84.5:scovhsp_min=61.9:scovhsp_std=7.666519667327792:scovhsp_sum=1176.2:send_avg=142.8:send_max=148.0:send_min=127.0:send_std=7.513796833634966:send_sum=2142.0:sstart_avg=11.866666666666667:sstart_max=42.0:sstart_min=6.0:sstart_std=11.494512148143109:sstart_sum=178.0])0:5e-09[&&NHX:Sample_counter=rhizpot1--1||rhiztom1--1||rhiztom2--5||rhiztom3--23:Type_counter=capture--30:besthit_avg=69.64285714285714:besthit_max=87.5:besthit_min=52.0:besthit_std=11.508271697362618:besthit_sum=1950.0:bitscore_avg=144.16071428571428:bitscore_max=208.0:bitscore_min=80.9:bitscore_std=30.64980622602893:bitscore_sum=4036.5:capture_class_counter=c__Alphaproteobacteria--5||c__Armatimonadia--1||c__Desulfuromonadia--1||c__Gammaproteobacteria--23:capture_domain_counter=d__Bacteria--30:capture_family_counter=f__Capsulimonadaceae--1||f__Chromatiaceae--2||f__Ferrovibrionaceae--2||f__Pseudopelobacteraceae--1||f__Rhizobiaceae--1||f__Rhodobacteraceae--1||f__Rhodocyclaceae--21||f__Sphingomonadaceae--1:capture_genus_counter=g__Azonexus--3||g__Caldichromatium--2||g__Capsulimonas--1||g__Desulfobacillus--18||g__Ferrovibrio--2||g__JACRCG01--1||g__Pelagimonas--1||g__Rhizobium--1||g__Sphingomonas_N--1:capture_order_counter=o__Armatimonadales--1||o__Burkholderiales--21||o__Chromatiales--2||o__Ferrovibrionales--2||o__Geobacterales--1||o__Rhizobiales--1||o__Rhodobacterales--1||o__Sphingomonadales--1:capture_phylum_counter=p__Armatimonadota--1||p__Desulfobacterota--1||p__Proteobacteria--28:capture_species_counter=s__Azonexus aromaticus_B--2||s__Azonexus sp002470165--1||s__Caldichromatium japonicum--2||s__Capsulimonas corticalis--1||s__Desulfobacillus sp003105015--18||s__Ferrovibrio sp002482765--2||s__JACRCG01 sp903930585--1||s__Pelagimonas sp004804335--1||s__Rhizobium album--1||s__Sphingomonas_N sp000333335--1:evalue_avg=1.696643417464337e-21:evalue_max=4.74e-20:evalue_min=1.59e-69:evalue_std=8.957038339870197e-21:evalue_sum=4.750601568900144e-20:gapopen_avg=0.10714285714285714:gapopen_max=2.0:gapopen_min=0.0:gapopen_std=0.4162696521251859:gapopen_sum=3.0:gtdb_class_counter=:gtdb_domain_counter=:gtdb_family_counter=:gtdb_genus_counter=:gtdb_order_counter=:gtdb_phylum_counter=:gtdb_species_counter=:heptad_counter=MCP-38H--30:lbd_counter=:length_avg=124.57142857142857:length_max=144.0:length_min=86.0:length_std=19.883789361313383:length_sum=3488.0:mismatch_avg=38.392857142857146:mismatch_max=55.0:mismatch_min=12.0:mismatch_std=16.54027472053254:mismatch_sum=1075.0:name=N720633:qcovhsp_avg=99.96071428571429:qcovhsp_max=100.0:qcovhsp_min=98.9:qcovhsp_std=0.2078804601550739:qcovhsp_sum=2798.9:qend_avg=124.46428571428571:qend_max=144.0:qend_min=84.0:qend_std=20.065600087670113:qend_sum=3485.0:qstart_avg=1.0:qstart_max=1.0:qstart_min=1.0:qstart_std=0.0:qstart_sum=28.0:ref_name_counter=GB_GCA_019247925.1_protein.faa_JAFBAG010000075.1_2@PF00015_full_PFAM.259.426--2||GB_GCA_903878085.1_protein.faa_CAIRGJ010000021.1_7@PF00015_full_PFAM.252.420--1||GB_GCA_903891395.1_protein.faa_CAITEM010000181.1_4@PF00015_full_PFAM.264.432--21||RS_GCF_003367395.1_protein.faa_NZ_CP031417.1_4877@PF00015_full_PFAM.262.432--4:scovhsp_avg=74.05714285714286:scovhsp_max=85.7:scovhsp_min=50.6:scovhsp_std=11.852220563047766:scovhsp_sum=2073.6000000000004:send_avg=140.32142857142858:send_max=151.0:send_min=103.0:send_std=12.427727575804544:send_sum=3929.0:sstart_avg=16.75:sstart_max=49.0:sstart_min=5.0:sstart_std=16.511780306462683:sstart_sum=469.0])0:6e-09[&&NHX:Sample_counter=rhizpot1--1||rhizpot2--1||rhiztom1--3||rhiztom2--17||rhiztom3--77:Type_counter=capture--99:besthit_avg=80.56823529411764:besthit_max=89.1:besthit_min=52.0:besthit_std=11.180789346918582:besthit_sum=6848.299999999999:bitscore_avg=148.45294117647057:bitscore_max=208.0:bitscore_min=80.9:bitscore_std=19.59390447146701:bitscore_sum=12618.5:capture_class_counter=c__Alphaproteobacteria--8||c__Armatimonadia--1||c__Clostridia--1||c__Desulfovibrionia--1||c__Desulfuromonadia--1||c__Gammaproteobacteria--85||c__Geothermincolia--1||c__Vicinamibacteria--1:capture_domain_counter=d__Bacteria--99:capture_family_counter=f__BX7--1||f__Beijerinckiaceae--1||f__Capsulimonadaceae--1||f__Chromatiaceae--2||f__Desulfohalobiaceae--1||f__Ferrovibrionaceae--2||f__Gallionellaceae--1||f__Pseudopelobacteraceae--1||f__RBG-13-55-18--1||f__Rhizobiaceae--1||f__Rhodobacteraceae--2||f__Rhodocyclaceae--82||f__Sphingomonadaceae--2||f__Vicinamibacteraceae--1:capture_genus_counter=g__Azonexus--11||g__Caldichromatium--2||g__Capsulimonas--1||g__Desulfobacillus--69||g__Desulfohalobium--1||g__Erythrobacter--1||g__Ferrovibrio--2||g__JAAYBB01--1||g__JACRCG01--1||g__Luteitalea--1||g__Methylobacterium--1||g__Methyloversatilis--2||g__Pelagimonas--2||g__Rhizobium--1||g__SURF-21--1||g__Sphingomonas_N--1||g__VIKH01--1:capture_order_counter=o__Armatimonadales--1||o__Burkholderiales--83||o__Chromatiales--2||o__Desulfovibrionales--1||o__Ferrovibrionales--2||o__Geobacterales--1||o__Geothermincolales--1||o__Oscillospirales--1||o__Rhizobiales--2||o__Rhodobacterales--2||o__Sphingomonadales--2||o__Vicinamibacterales--1:capture_phylum_counter=p__Acidobacteriota--1||p__Actinobacteriota--1||p__Armatimonadota--1||p__Desulfobacterota--1||p__Desulfobacterota_I--1||p__Firmicutes_A--1||p__Proteobacteria--93:capture_species_counter=s__Azonexus aromaticus_B--9||s__Azonexus sp002470165--2||s__Caldichromatium japonicum--2||s__Capsulimonas corticalis--1||s__Desulfobacillus sp003105015--69||s__Desulfohalobium retbaense--1||s__Erythrobacter sp001515985--1||s__Ferrovibrio sp002482765--2||s__JAAYBB01 sp012719075--1||s__JACRCG01 sp903930585--1||s__Luteitalea sp001464065--1||s__Methylobacterium tarhaniae--1||s__Methyloversatilis universalis--2||s__Pelagimonas sp004804335--2||s__Rhizobium album--1||s__SURF-21 sp016931915--1||s__Sphingomonas_N sp000333335--1||s__VIKH01 sp016223025--1:evalue_avg=5.588943022235463e-22:evalue_max=4.74e-20:evalue_min=1.59e-69:evalue_std=5.1411278113601205e-21:evalue_sum=4.750601568900144e-20:gapopen_avg=0.08235294117647059:gapopen_max=2.0:gapopen_min=0.0:gapopen_std=0.31667035233001833:gapopen_sum=7.0:gtdb_class_counter=:gtdb_domain_counter=:gtdb_family_counter=:gtdb_genus_counter=:gtdb_order_counter=:gtdb_phylum_counter=:gtdb_species_counter=:heptad_counter=MCP-38H--99:lbd_counter=:length_avg=107.48235294117647:length_max=145.0:length_min=85.0:length_std=19.677526318539297:length_sum=9136.0:mismatch_avg=22.376470588235293:mismatch_max=55.0:mismatch_min=10.0:mismatch_std=16.602478637804882:mismatch_sum=1902.0:name=N720634:qcovhsp_avg=99.43764705882352:qcovhsp_max=100.0:qcovhsp_min=96.0:qcovhsp_std=0.9478015251583193:qcovhsp_sum=8452.199999999999:qend_avg=107.56470588235294:qend_max=145.0:qend_min=84.0:qend_std=19.71308911238777:qend_sum=9143.0:qstart_avg=1.1529411764705881:qstart_max=4.0:qstart_min=1.0:qstart_std=0.6268948866273769:qstart_sum=98.0:ref_name_counter=GB_GCA_019247925.1_protein.faa_JAFBAG010000075.1_2@PF00015_full_PFAM.259.426--51||GB_GCA_903878085.1_protein.faa_CAIRGJ010000021.1_7@PF00015_full_PFAM.252.420--1||GB_GCA_903891395.1_protein.faa_CAITEM010000181.1_4@PF00015_full_PFAM.264.432--26||RS_GCF_003367395.1_protein.faa_NZ_CP031417.1_4877@PF00015_full_PFAM.262.432--7:scovhsp_avg=64.1129411764706:scovhsp_max=86.3:scovhsp_min=50.6:scovhsp_std=11.55363051820771:scovhsp_sum=5449.6:send_avg=117.74117647058823:send_max=151.0:send_min=94.0:send_std=20.325419776123454:send_sum=10008.0:sstart_avg=11.270588235294118:sstart_max=49.0:sstart_min=3.0:sstart_std=10.674165781270705:sstart_sum=958.0])0.252:5e-09[&&NHX:Sample_counter=rhizpot1--1||rhizpot2--2||rhiztom1--3||rhiztom2--21||rhiztom3--97:Type_counter=capture--124:besthit_avg=80.35326086956522:besthit_max=89.1:besthit_min=52.0:besthit_std=10.993079252315193:besthit_sum=7392.5:bitscore_avg=149.3641304347826:bitscore_max=208.0:bitscore_min=80.9:bitscore_std=19.371615019567063:bitscore_sum=13741.5:capture_class_counter=c__Alphaproteobacteria--14||c__Armatimonadia--1||c__Clostridia--2||c__Desulfovibrionia--1||c__Desulfuromonadia--1||c__Gammaproteobacteria--103||c__Geothermincolia--1||c__Vicinamibacteria--1:capture_domain_counter=d__Bacteria--124:capture_family_counter=f__BX7--1||f__Beijerinckiaceae--1||f__Burkholderiaceae--1||f__Capsulimonadaceae--1||f__Chromatiaceae--3||f__Desulfohalobiaceae--1||f__Ferrovibrionaceae--2||f__Gallionellaceae--1||f__Oscillospiraceae--1||f__Pseudopelobacteraceae--1||f__RBG-13-55-18--1||f__Rhizobiaceae--1||f__Rhodobacteraceae--2||f__Rhodocyclaceae--98||f__Sphingomonadaceae--2||f__Vicinamibacteraceae--1||f__Xanthobacteraceae--6:capture_genus_counter=g__Azonexus--13||g__Azorhizobium--1||g__Bordetella_B--1||g__Caldichromatium--3||g__Capsulimonas--1||g__Desulfobacillus--81||g__Desulfohalobium--1||g__Erythrobacter--1||g__Ferrovibrio--2||g__JAAYBB01--1||g__JACRCG01--1||g__Luteitalea--1||g__Methylobacterium--1||g__Methyloversatilis--4||g__Pelagimonas--2||g__Pelethomonas--1||g__Pseudolabrys--5||g__Rhizobium--1||g__SURF-21--1||g__Sphingomonas_N--1||g__VIKH01--1:capture_order_counter=o__Armatimonadales--1||o__Burkholderiales--100||o__Chromatiales--3||o__Desulfovibrionales--1||o__Ferrovibrionales--2||o__Geobacterales--1||o__Geothermincolales--1||o__Oscillospirales--2||o__Rhizobiales--8||o__Rhodobacterales--2||o__Sphingomonadales--2||o__Vicinamibacterales--1:capture_phylum_counter=p__Acidobacteriota--1||p__Actinobacteriota--1||p__Armatimonadota--1||p__Desulfobacterota--1||p__Desulfobacterota_I--1||p__Firmicutes_A--2||p__Proteobacteria--117:capture_species_counter=s__Azonexus aromaticus_B--10||s__Azonexus sp002470165--3||s__Azorhizobium caulinodans--1||s__Bordetella_B sp007679965--1||s__Caldichromatium japonicum--3||s__Capsulimonas corticalis--1||s__Desulfobacillus sp003105015--81||s__Desulfohalobium retbaense--1||s__Erythrobacter sp001515985--1||s__Ferrovibrio sp002482765--2||s__JAAYBB01 sp012719075--1||s__JACRCG01 sp903930585--1||s__Luteitalea sp001464065--1||s__Methylobacterium tarhaniae--1||s__Methyloversatilis universalis--4||s__Pelagimonas sp004804335--2||s__Pelethomonas sp009774055--1||s__Pseudolabrys sp018240595--4||s__Pseudolabrys sp018242205--1||s__Rhizobium album--1||s__SURF-21 sp016931915--1||s__Sphingomonas_N sp000333335--1||s__VIKH01 sp016223025--1:evalue_avg=5.163697357500156e-22:evalue_max=4.74e-20:evalue_min=1.59e-69:evalue_std=4.941682508371146e-21:evalue_sum=4.750601568900144e-20:gapopen_avg=0.13043478260869565:gapopen_max=2.0:gapopen_min=0.0:gapopen_std=0.4249729481848971:gapopen_sum=12.0:gtdb_class_counter=:gtdb_domain_counter=:gtdb_family_counter=:gtdb_genus_counter=:gtdb_order_counter=:gtdb_phylum_counter=:gtdb_species_counter=:heptad_counter=MCP-38H--124:lbd_counter=:length_avg=108.55434782608695:length_max=145.0:length_min=85.0:length_std=19.89442692431522:length_sum=9987.0:mismatch_avg=22.73913043478261:mismatch_max=55.0:mismatch_min=10.0:mismatch_std=16.391413971430282:mismatch_sum=2092.0:name=N720635:qcovhsp_avg=99.46304347826086:qcovhsp_max=100.0:qcovhsp_min=96.0:qcovhsp_std=0.9204295928812287:qcovhsp_sum=9150.599999999999:qend_avg=108.59782608695652:qend_max=145.0:qend_min=84.0:qend_std=19.88155022069992:qend_sum=9991.0:qstart_avg=1.1521739130434783:qstart_max=4.0:qstart_min=1.0:qstart_std=0.6100762447161316:qstart_sum=106.0:ref_name_counter=GB_GCA_019247925.1_protein.faa_JAFBAG010000075.1_2@PF00015_full_PFAM.259.426--53||GB_GCA_903878085.1_protein.faa_CAIRGJ010000021.1_7@PF00015_full_PFAM.252.420--3||GB_GCA_903891395.1_protein.faa_CAITEM010000181.1_4@PF00015_full_PFAM.264.432--29||RS_GCF_003367395.1_protein.faa_NZ_CP031417.1_4877@PF00015_full_PFAM.262.432--7:scovhsp_avg=64.72282608695652:scovhsp_max=86.3:scovhsp_min=50.6:scovhsp_std=11.657277152353569:scovhsp_sum=5954.5:send_avg=118.3913043478261:send_max=151.0:send_min=94.0:send_std=20.136324687150694:send_sum=10892.0:sstart_avg=10.891304347826088:sstart_max=49.0:sstart_min=3.0:sstart_std=10.361017941567102:sstart_sum=1002.0])0:5e-09[&&NHX:Sample_counter=rhizpot1--1||rhizpot2--2||rhiztom1--3||rhiztom2--22||rhiztom3--118:Type_counter=capture--146:besthit_avg=78.390990990991:besthit_max=89.1:besthit_min=52.0:besthit_std=11.764473094483543:besthit_sum=8701.400000000001:bitscore_avg=147.3918918918919:bitscore_max=208.0:bitscore_min=80.9:bitscore_std=21.0328234180212:bitscore_sum=16360.5:capture_class_counter=c__Alphaproteobacteria--22||c__Armatimonadia--1||c__Clostridia--3||c__Desulfovibrionia--1||c__Desulfuromonadia--1||c__Gammaproteobacteria--115||c__Geothermincolia--1||c__Vicinamibacteria--2:capture_domain_counter=d__Bacteria--146:capture_family_counter=f__BX7--2||f__Beijerinckiaceae--8||f__Burkholderiaceae--1||f__Capsulimonadaceae--1||f__Chromatiaceae--3||f__Desulfohalobiaceae--1||f__Ferrovibrionaceae--2||f__Gallionellaceae--1||f__Oscillospiraceae--1||f__Pseudopelobacteraceae--1||f__RBG-13-55-18--1||f__Rhizobiaceae--1||f__Rhodobacteraceae--2||f__Rhodocyclaceae--110||f__Sphingomonadaceae--3||f__Vicinamibacteraceae--2||f__Xanthobacteraceae--6:capture_genus_counter=g__Azonexus--15||g__Azorhizobium--1||g__Bordetella_B--1||g__Caldichromatium--3||g__Capsulimonas--1||g__Desulfobacillus--91||g__Desulfohalobium--1||g__Erythrobacter--1||g__Ferrovibrio--2||g__JAAYBB01--2||g__JACRCG01--1||g__Luteitalea--2||g__Methylobacterium--8||g__Methyloversatilis--4||g__Pelagimonas--2||g__Pelethomonas--1||g__Pseudolabrys--5||g__Rhizobium--1||g__SURF-21--1||g__Sphingomonas_N--2||g__VIKH01--1:capture_order_counter=o__Armatimonadales--1||o__Burkholderiales--112||o__Chromatiales--3||o__Desulfovibrionales--1||o__Ferrovibrionales--2||o__Geobacterales--1||o__Geothermincolales--1||o__Oscillospirales--3||o__Rhizobiales--15||o__Rhodobacterales--2||o__Sphingomonadales--3||o__Vicinamibacterales--2:capture_phylum_counter=p__Acidobacteriota--2||p__Actinobacteriota--1||p__Armatimonadota--1||p__Desulfobacterota--1||p__Desulfobacterota_I--1||p__Firmicutes_A--3||p__Proteobacteria--137:capture_species_counter=s__Azonexus aromaticus_B--12||s__Azonexus sp002470165--3||s__Azorhizobium caulinodans--1||s__Bordetella_B sp007679965--1||s__Caldichromatium japonicum--3||s__Capsulimonas corticalis--1||s__Desulfobacillus sp003105015--91||s__Desulfohalobium retbaense--1||s__Erythrobacter sp001515985--1||s__Ferrovibrio sp002482765--2||s__JAAYBB01 sp012719075--2||s__JACRCG01 sp903930585--1||s__Luteitalea sp001464065--2||s__Methylobacterium tarhaniae--8||s__Methyloversatilis universalis--4||s__Pelagimonas sp004804335--2||s__Pelethomonas sp009774055--1||s__Pseudolabrys sp018240595--4||s__Pseudolabrys sp018242205--1||s__Rhizobium album--1||s__SURF-21 sp016931915--1||s__Sphingomonas_N sp000333335--2||s__VIKH01 sp016223025--1:evalue_avg=4.27982130602796e-22:evalue_max=4.74e-20:evalue_min=1.59e-69:evalue_std=4.498928670294063e-21:evalue_sum=4.750601649691036e-20:gapopen_avg=0.11711711711711711:gapopen_max=2.0:gapopen_min=0.0:gapopen_std=0.3986052670075483:gapopen_sum=13.0:gtdb_class_counter=:gtdb_domain_counter=:gtdb_family_counter=:gtdb_genus_counter=:gtdb_order_counter=:gtdb_phylum_counter=:gtdb_species_counter=:heptad_counter=MCP-38H--146:lbd_counter=:length_avg=110.66666666666667:length_max=145.0:length_min=85.0:length_std=19.205270741190407:length_sum=12284.0:mismatch_avg=25.34234234234234:mismatch_max=59.0:mismatch_min=10.0:mismatch_std=17.021107482126418:mismatch_sum=2813.0:name=N720636:qcovhsp_avg=99.47747747747749:qcovhsp_max=100.0:qcovhsp_min=96.0:qcovhsp_std=0.8747659099527124:qcovhsp_sum=11042.000000000002:qend_avg=110.77477477477477:qend_max=145.0:qend_min=84.0:qend_std=19.26970523182801:qend_sum=12296.0:qstart_avg=1.2072072072072073:qstart_max=4.0:qstart_min=1.0:qstart_std=0.6483141370595122:qstart_sum=134.0:ref_name_counter=GB_GCA_019247925.1_protein.faa_JAFBAG010000075.1_2@PF00015_full_PFAM.259.426--53||GB_GCA_903878085.1_protein.faa_CAIRGJ010000021.1_7@PF00015_full_PFAM.252.420--4||GB_GCA_903891395.1_protein.faa_CAITEM010000181.1_4@PF00015_full_PFAM.264.432--43||RS_GCF_003367395.1_protein.faa_NZ_CP031417.1_4877@PF00015_full_PFAM.262.432--11:scovhsp_avg=65.93423423423424:scovhsp_max=86.3:scovhsp_min=50.6:scovhsp_std=11.26137804820687:scovhsp_sum=7318.7:send_avg=122.2072072072072:send_max=151.0:send_min=94.0:send_std=20.381416275669594:send_sum=13565.0:sstart_avg=12.585585585585585:sstart_max=49.0:sstart_min=2.0:sstart_std=11.060551086441867:sstart_sum=1397.0],(3584c366-176d-45bb-919c-71454cc9c95d_1@MCPsignal.510.651:0[&&NHX:Sample=rhiztom3:Type=capture:besthit=67.4:bitscore=156.0:capture_class=c__Gammaproteobacteria:capture_domain=d__Bacteria:capture_family=f__Rhodocyclaceae:capture_genus=g__Desulfobacillus:capture_order=o__Burkholderiales:capture_phylum=p__Proteobacteria:capture_species=s__Desulfobacillus sp003105015:evalue=3.77e-49:gapopen=0.0:heptad=MCP-38H:length=141.0:mismatch=46.0:qcovhsp=100.0:qend=141.0:qstart=1.0:ref_name=GB_GCA_903891395.1_protein.faa_CAITEM010000181.1_4@PF00015_full_PFAM.264.432:scovhsp=83.9:send=145.0:sstart=5.0],9744a0be-dac5-4569-b0d9-cf19109a7dec_5@MCPsignal.59.200:0[&&NHX:Sample=rhiztom3:Type=capture:besthit=67.4:bitscore=156.0:capture_class=c__Gammaproteobacteria:capture_domain=d__Bacteria:capture_family=f__Rhodocyclaceae:capture_genus=g__Desulfobacillus:capture_order=o__Burkholderiales:capture_phylum=p__Proteobacteria:capture_species=s__Desulfobacillus sp003105015:evalue=3.77e-49:gapopen=0.0:heptad=MCP-38H:length=141.0:mismatch=46.0:qcovhsp=100.0:qend=141.0:qstart=1.0:ref_name=GB_GCA_903891395.1_protein.faa_CAITEM010000181.1_4@PF00015_full_PFAM.264.432:scovhsp=83.9:send=145.0:sstart=5.0]):5e-09[&&NHX:Sample_counter=rhiztom3--2:Type_counter=capture--2:besthit_avg=67.4:besthit_max=67.4:besthit_min=67.4:besthit_std=0.0:besthit_sum=134.8:bitscore_avg=156.0:bitscore_max=156.0:bitscore_min=156.0:bitscore_std=0.0:bitscore_sum=312.0:capture_class_counter=c__Gammaproteobacteria--2:capture_domain_counter=d__Bacteria--2:capture_family_counter=f__Rhodocyclaceae--2:capture_genus_counter=g__Desulfobacillus--2:capture_order_counter=o__Burkholderiales--2:capture_phylum_counter=p__Proteobacteria--2:capture_species_counter=s__Desulfobacillus sp003105015--2:evalue_avg=3.77e-49:evalue_max=3.77e-49:evalue_min=3.77e-49:evalue_std=0.0:evalue_sum=7.54e-49:gapopen_avg=0.0:gapopen_max=0.0:gapopen_min=0.0:gapopen_std=0.0:gapopen_sum=0.0:gtdb_class_counter=:gtdb_domain_counter=:gtdb_family_counter=:gtdb_genus_counter=:gtdb_order_counter=:gtdb_phylum_counter=:gtdb_species_counter=:heptad_counter=MCP-38H--2:lbd_counter=:length_avg=141.0:length_max=141.0:length_min=141.0:length_std=0.0:length_sum=282.0:mismatch_avg=46.0:mismatch_max=46.0:mismatch_min=46.0:mismatch_std=0.0:mismatch_sum=92.0:name=N720639:qcovhsp_avg=100.0:qcovhsp_max=100.0:qcovhsp_min=100.0:qcovhsp_std=0.0:qcovhsp_sum=200.0:qend_avg=141.0:qend_max=141.0:qend_min=141.0:qend_std=0.0:qend_sum=282.0:qstart_avg=1.0:qstart_max=1.0:qstart_min=1.0:qstart_std=0.0:qstart_sum=2.0:ref_name_counter=GB_GCA_903891395.1_protein.faa_CAITEM010000181.1_4@PF00015_full_PFAM.264.432--2:scovhsp_avg=83.9:scovhsp_max=83.9:scovhsp_min=83.9:scovhsp_std=0.0:scovhsp_sum=167.8:send_avg=145.0:send_max=145.0:send_min=145.0:send_std=0.0:send_sum=290.0:sstart_avg=5.0:sstart_max=5.0:sstart_min=5.0:sstart_std=0.0:sstart_sum=10.0])0:5e-09[&&NHX:Sample_counter=rhizpot1--1||rhizpot2--2||rhiztom1--3||rhiztom2--22||rhiztom3--120:Type_counter=capture--148:besthit_avg=78.19646017699115:besthit_max=89.1:besthit_min=52.0:besthit_std=11.749482733322012:besthit_sum=8836.2:bitscore_avg=147.54424778761063:bitscore_max=208.0:bitscore_min=80.9:bitscore_std=20.875339766495408:bitscore_sum=16672.5:capture_class_counter=c__Alphaproteobacteria--22||c__Armatimonadia--1||c__Clostridia--3||c__Desulfovibrionia--1||c__Desulfuromonadia--1||c__Gammaproteobacteria--117||c__Geothermincolia--1||c__Vicinamibacteria--2:capture_domain_counter=d__Bacteria--148:capture_family_counter=f__BX7--2||f__Beijerinckiaceae--8||f__Burkholderiaceae--1||f__Capsulimonadaceae--1||f__Chromatiaceae--3||f__Desulfohalobiaceae--1||f__Ferrovibrionaceae--2||f__Gallionellaceae--1||f__Oscillospiraceae--1||f__Pseudopelobacteraceae--1||f__RBG-13-55-18--1||f__Rhizobiaceae--1||f__Rhodobacteraceae--2||f__Rhodocyclaceae--112||f__Sphingomonadaceae--3||f__Vicinamibacteraceae--2||f__Xanthobacteraceae--6:capture_genus_counter=g__Azonexus--15||g__Azorhizobium--1||g__Bordetella_B--1||g__Caldichromatium--3||g__Capsulimonas--1||g__Desulfobacillus--93||g__Desulfohalobium--1||g__Erythrobacter--1||g__Ferrovibrio--2||g__JAAYBB01--2||g__JACRCG01--1||g__Luteitalea--2||g__Methylobacterium--8||g__Methyloversatilis--4||g__Pelagimonas--2||g__Pelethomonas--1||g__Pseudolabrys--5||g__Rhizobium--1||g__SURF-21--1||g__Sphingomonas_N--2||g__VIKH01--1:capture_order_counter=o__Armatimonadales--1||o__Burkholderiales--114||o__Chromatiales--3||o__Desulfovibrionales--1||o__Ferrovibrionales--2||o__Geobacterales--1||o__Geothermincolales--1||o__Oscillospirales--3||o__Rhizobiales--15||o__Rhodobacterales--2||o__Sphingomonadales--3||o__Vicinamibacterales--2:capture_phylum_counter=p__Acidobacteriota--2||p__Actinobacteriota--1||p__Armatimonadota--1||p__Desulfobacterota--1||p__Desulfobacterota_I--1||p__Firmicutes_A--3||p__Proteobacteria--139:capture_species_counter=s__Azonexus aromaticus_B--12||s__Azonexus sp002470165--3||s__Azorhizobium caulinodans--1||s__Bordetella_B sp007679965--1||s__Caldichromatium japonicum--3||s__Capsulimonas corticalis--1||s__Desulfobacillus sp003105015--93||s__Desulfohalobium retbaense--1||s__Erythrobacter sp001515985--1||s__Ferrovibrio sp002482765--2||s__JAAYBB01 sp012719075--2||s__JACRCG01 sp903930585--1||s__Luteitalea sp001464065--2||s__Methylobacterium tarhaniae--8||s__Methyloversatilis universalis--4||s__Pelagimonas sp004804335--2||s__Pelethomonas sp009774055--1||s__Pseudolabrys sp018240595--4||s__Pseudolabrys sp018242205--1||s__Rhizobium album--1||s__SURF-21 sp016931915--1||s__Sphingomonas_N sp000333335--2||s__VIKH01 sp016223025--1:evalue_avg=4.204072256363748e-22:evalue_max=4.74e-20:evalue_min=1.59e-69:evalue_std=4.4589390187853725e-21:evalue_sum=4.750601649691035e-20:gapopen_avg=0.11504424778761062:gapopen_max=2.0:gapopen_min=0.0:gapopen_std=0.39533467714485127:gapopen_sum=13.0:gtdb_class_counter=:gtdb_domain_counter=:gtdb_family_counter=:gtdb_genus_counter=:gtdb_order_counter=:gtdb_phylum_counter=:gtdb_species_counter=:heptad_counter=MCP-38H--148:lbd_counter=:length_avg=111.20353982300885:length_max=145.0:length_min=85.0:length_std=19.452395781586628:length_sum=12566.0:mismatch_avg=25.707964601769913:mismatch_max=59.0:mismatch_min=10.0:mismatch_std=17.08888601648598:mismatch_sum=2905.0:name=N720640:qcovhsp_avg=99.48672566371681:qcovhsp_max=100.0:qcovhsp_min=96.0:qcovhsp_std=0.8696781449785601:qcovhsp_sum=11242.0:qend_avg=111.30973451327434:qend_max=145.0:qend_min=84.0:qend_std=19.511937575868828:qend_sum=12578.0:qstart_avg=1.2035398230088497:qstart_max=4.0:qstart_min=1.0:qstart_std=0.6430853647428131:qstart_sum=136.0:ref_name_counter=GB_GCA_019247925.1_protein.faa_JAFBAG010000075.1_2@PF00015_full_PFAM.259.426--53||GB_GCA_903878085.1_protein.faa_CAIRGJ010000021.1_7@PF00015_full_PFAM.252.420--4||GB_GCA_903891395.1_protein.faa_CAITEM010000181.1_4@PF00015_full_PFAM.264.432--45||RS_GCF_003367395.1_protein.faa_NZ_CP031417.1_4877@PF00015_full_PFAM.262.432--11:scovhsp_avg=66.25221238938053:scovhsp_max=86.3:scovhsp_min=50.6:scovhsp_std=11.41121078890289:scovhsp_sum=7486.5:send_avg=122.61061946902655:send_max=151.0:send_min=94.0:send_std=20.422953485652304:send_sum=13855.0:sstart_avg=12.451327433628318:sstart_max=49.0:sstart_min=2.0:sstart_std=11.00729559237424:sstart_sum=1407.0],(((d8cb1bf0-ff78-4798-9026-4004c072ec4e_2@MCPsignal.62.142:5e-09[&&NHX:Sample=rhiztom2:Type=capture:capture_class=c__Gammaproteobacteria:capture_domain=d__Bacteria:capture_family=f__Rhodocyclaceae:capture_genus=g__Desulfobacillus:capture_order=o__Burkholderiales:capture_phylum=p__Proteobacteria:capture_species=s__Desulfobacillus sp003105015:heptad=MCP-38H],((9ade7c1a-cb86-4854-8305-1cac735f8da2_4@MCPsignal.77.217:5e-09[&&NHX:Sample=rhiztom3:Type=capture:besthit=62.9:bitscore=143.0:capture_class=c__Gammaproteobacteria:capture_domain=d__Bacteria:capture_family=f__Rhodocyclaceae:capture_genus=g__Desulfobacillus:capture_order=o__Burkholderiales:capture_phylum=p__Proteobacteria:capture_species=s__Desulfobacillus sp003105015:evalue=5.22e-44:gapopen=0.0:heptad=MCP-38H:length=140.0:mismatch=52.0:qcovhsp=100.0:qend=140.0:qstart=1.0:ref_name=GB_GCA_903891395.1_protein.faa_CAITEM010000181.1_4@PF00015_full_PFAM.264.432:scovhsp=83.3:send=148.0:sstart=9.0],(((387e5d09-5554-4cd9-adac-5fd143aa9ec1_4@MCPsignal.63.198:5e-09[&&NHX:Sample=rhiztom3:Type=capture:besthit=67.4:bitscore=149.0:capture_class=c__Gammaproteobacteria:capture_domain=d__Bacteria:capture_family=f__Rhodocyclaceae:capture_genus=g__Desulfobacillus:capture_order=o__Burkholderiales:capture_phylum=p__Proteobacteria:capture_species=s__Desulfobacillus sp003105015:evalue=2.29e-46:gapopen=0.0:heptad=MCP-38H:length=135.0:mismatch=44.0:qcovhsp=100.0:qend=135.0:qstart=1.0:ref_name=GB_GCA_903891395.1_protein.faa_CAITEM010000181.1_4@PF00015_full_PFAM.264.432:scovhsp=80.4:send=143.0:sstart=9.0],(6faa9486-d06d-4570-90ad-e467741e6501_6@MCPsignal.62.196:5e-09[&&NHX:Sample=rhiztom3:Type=capture:besthit=67.2:bitscore=147.0:capture_class=c__Gammaproteobacteria:capture_domain=d__Bacteria:capture_family=f__Rhodocyclaceae:capture_genus=g__Methyloversatilis:capture_order=o__Burkholderiales:capture_phylum=p__Proteobacteria:capture_species=s__Methyloversatilis universalis:evalue=8.91e-46:gapopen=0.0:heptad=MCP-38H:length=134.0:mismatch=44.0:qcovhsp=100.0:qend=134.0:qstart=1.0:ref_name=GB_GCA_903891395.1_protein.faa_CAITEM010000181.1_4@PF00015_full_PFAM.264.432:scovhsp=79.8:send=142.0:sstart=9.0],(((((4f92d1fa-cbc2-475c-a8b5-4bcdf0c946db_2@MCPsignal.72.186:0.0693289[&&NHX:Sample=rhiztom3:Type=capture:besthit=78.1:bitscore=149.0:capture_class=c__Alphaproteobacteria:capture_domain=d__Bacteria:capture_family=f__Ferrovibrionaceae:capture_genus=g__Ferrovibrio:capture_order=o__Ferrovibrionales:capture_phylum=p__Proteobacteria:capture_species=s__Ferrovibrio sp002482765:evalue=1.52e-46:gapopen=1.0:heptad=MCP-38H:length=114.0:mismatch=24.0:qcovhsp=99.1:qend=114.0:qstart=2.0:ref_name=RS_GCF_003367395.1_protein.faa_NZ_CP031417.1_4877@PF00015_full_PFAM.262.432:scovhsp=67.1:send=134.0:sstart=21.0],(283d9488-d189-50c7-9f7f-63d863c016d8_2@MCPsignal.63.186:5e-09[&&NHX:Sample=rhiztom3:Type=capture:besthit=84.6:bitscore=182.0:capture_class=c__Gammaproteobacteria:capture_domain=d__Bacteria:capture_family=f__Rhodocyclaceae:capture_genus=g__Desulfobacillus:capture_order=o__Burkholderiales:capture_phylum=p__Proteobacteria:capture_species=s__Desulfobacillus sp003105015:evalue=1.22e-59:gapopen=0.0:heptad=MCP-38H:length=123.0:mismatch=19.0:qcovhsp=100.0:qend=123.0:qstart=1.0:ref_name=GB_GCA_903891395.1_protein.faa_CAITEM010000181.1_4@PF00015_full_PFAM.264.432:scovhsp=73.2:send=131.0:sstart=9.0],66f5602a-b478-4cc7-9efc-dd1b02afb756_3@MCPsignal.19.131:0.0147966[&&NHX:Sample=rhiztom3:Type=capture:besthit=85.6:bitscore=162.0:capture_class=c__Alphaproteobacteria:capture_domain=d__Bacteria:capture_family=f__Beijerinckiaceae:capture_genus=g__Methylobacterium:capture_order=o__Rhizobiales:capture_phylum=p__Proteobacteria:capture_species=s__Methylobacterium tarhaniae:evalue=4.77e-52:gapopen=0.0:heptad=MCP-38H:length=111.0:mismatch=16.0:qcovhsp=99.1:qend=111.0:qstart=1.0:ref_name=RS_GCF_003367395.1_protein.faa_NZ_CP031417.1_4877@PF00015_full_PFAM.262.432:scovhsp=65.3:send=138.0:sstart=28.0])0.764:0.00882134[&&NHX:Sample_counter=rhiztom3--2:Type_counter=capture--2:besthit_avg=85.1:besthit_max=85.6:besthit_min=84.6:besthit_std=0.7071067811865476:besthit_sum=170.2:bitscore_avg=172.0:bitscore_max=182.0:bitscore_min=162.0:bitscore_std=14.142135623730951:bitscore_sum=344.0:capture_class_counter=c__Alphaproteobacteria--1||c__Gammaproteobacteria--1:capture_domain_counter=d__Bacteria--2:capture_family_counter=f__Beijerinckiaceae--1||f__Rhodocyclaceae--1:capture_genus_counter=g__Desulfobacillus--1||g__Methylobacterium--1:capture_order_counter=o__Burkholderiales--1||o__Rhizobiales--1:capture_phylum_counter=p__Proteobacteria--2:capture_species_counter=s__Desulfobacillus sp003105015--1||s__Methylobacterium tarhaniae--1:evalue_avg=2.3850000610000003e-52:evalue_max=4.77e-52:evalue_min=1.22e-59:evalue_std=3.372899259992805e-52:evalue_sum=4.7700001220000005e-52:gapopen_avg=0.0:gapopen_max=0.0:gapopen_min=0.0:gapopen_std=0.0:gapopen_sum=0.0:gtdb_class_counter=:gtdb_domain_counter=:gtdb_family_counter=:gtdb_genus_counter=:gtdb_order_counter=:gtdb_phylum_counter=:gtdb_species_counter=:heptad_counter=MCP-38H--2:lbd_counter=:length_avg=117.0:length_max=123.0:length_min=111.0:length_std=8.48528137423857:length_sum=234.0:mismatch_avg=17.5:mismatch_max=19.0:mismatch_min=16.0:mismatch_std=2.1213203435596424:mismatch_sum=35.0:name=N720648:qcovhsp_avg=99.55:qcovhsp_max=100.0:qcovhsp_min=99.1:qcovhsp_std=0.6363961030678968:qcovhsp_sum=199.1:qend_avg=117.0:qend_max=123.0:qend_min=111.0:qend_std=8.48528137423857:qend_sum=234.0:qstart_avg=1.0:qstart_max=1.0:qstart_min=1.0:qstart_std=0.0:qstart_sum=2.0:ref_name_counter=GB_GCA_903891395.1_protein.faa_CAITEM010000181.1_4@PF00015_full_PFAM.264.432--1||RS_GCF_003367395.1_protein.faa_NZ_CP031417.1_4877@PF00015_full_PFAM.262.432--1:scovhsp_avg=69.25:scovhsp_max=73.2:scovhsp_min=65.3:scovhsp_std=5.5861435713737295:scovhsp_sum=138.5:send_avg=134.5:send_max=138.0:send_min=131.0:send_std=4.949747468305833:send_sum=269.0:sstart_avg=18.5:sstart_max=28.0:sstart_min=9.0:sstart_std=13.435028842544403:sstart_sum=37.0])0.789:0.0108834[&&NHX:Sample_counter=rhiztom3--3:Type_counter=capture--3:besthit_avg=82.76666666666667:besthit_max=85.6:besthit_min=78.1:besthit_std=4.0722639076235385:besthit_sum=248.29999999999998:bitscore_avg=164.33333333333334:bitscore_max=182.0:bitscore_min=149.0:bitscore_std=16.623276853055575:bitscore_sum=493.0:capture_class_counter=c__Alphaproteobacteria--2||c__Gammaproteobacteria--1:capture_domain_counter=d__Bacteria--3:capture_family_counter=f__Beijerinckiaceae--1||f__Ferrovibrionaceae--1||f__Rhodocyclaceae--1:capture_genus_counter=g__Desulfobacillus--1||g__Ferrovibrio--1||g__Methylobacterium--1:capture_order_counter=o__Burkholderiales--1||o__Ferrovibrionales--1||o__Rhizobiales--1:capture_phylum_counter=p__Proteobacteria--3:capture_species_counter=s__Desulfobacillus sp003105015--1||s__Ferrovibrio sp002482765--1||s__Methylobacterium tarhaniae--1:evalue_avg=5.066682566667073e-47:evalue_max=1.52e-46:evalue_min=1.22e-59:evalue_std=8.775710321910448e-47:evalue_sum=1.520004770000122e-46:gapopen_avg=0.3333333333333333:gapopen_max=1.0:gapopen_min=0.0:gapopen_std=0.5773502691896258:gapopen_sum=1.0:gtdb_class_counter=:gtdb_domain_counter=:gtdb_family_counter=:gtdb_genus_counter=:gtdb_order_counter=:gtdb_phylum_counter=:gtdb_species_counter=:heptad_counter=MCP-38H--3:lbd_counter=:length_avg=116.0:length_max=123.0:length_min=111.0:length_std=6.244997998398398:length_sum=348.0:mismatch_avg=19.666666666666668:mismatch_max=24.0:mismatch_min=16.0:mismatch_std=4.041451884327381:mismatch_sum=59.0:name=N720649:qcovhsp_avg=99.39999999999999:qcovhsp_max=100.0:qcovhsp_min=99.1:qcovhsp_std=0.5196152422706665:qcovhsp_sum=298.2:qend_avg=116.0:qend_max=123.0:qend_min=111.0:qend_std=6.244997998398398:qend_sum=348.0:qstart_avg=1.3333333333333333:qstart_max=2.0:qstart_min=1.0:qstart_std=0.5773502691896257:qstart_sum=4.0:ref_name_counter=GB_GCA_903891395.1_protein.faa_CAITEM010000181.1_4@PF00015_full_PFAM.264.432--1||RS_GCF_003367395.1_protein.faa_NZ_CP031417.1_4877@PF00015_full_PFAM.262.432--2:scovhsp_avg=68.53333333333335:scovhsp_max=73.2:scovhsp_min=65.3:scovhsp_std=4.14045086111807:scovhsp_sum=205.60000000000002:send_avg=134.33333333333334:send_max=138.0:send_min=131.0:send_std=3.5118845842842465:send_sum=403.0:sstart_avg=19.333333333333332:sstart_max=28.0:sstart_min=9.0:sstart_std=9.60902353693305:sstart_sum=58.0],81c837f2-c47b-4e0a-ae7f-ac0ec62235df_4@MCPsignal.65.200:5e-09[&&NHX:Sample=rhiztom3:Type=capture:besthit=65.2:bitscore=143.0:capture_class=c__Gammaproteobacteria:capture_domain=d__Bacteria:capture_family=f__Rhodocyclaceae:capture_genus=g__Desulfobacillus:capture_order=o__Burkholderiales:capture_phylum=p__Proteobacteria:capture_species=s__Desulfobacillus sp003105015:evalue=4.32e-44:gapopen=0.0:heptad=MCP-38H:length=135.0:mismatch=47.0:qcovhsp=100.0:qend=135.0:qstart=1.0:ref_name=GB_GCA_903891395.1_protein.faa_CAITEM010000181.1_4@PF00015_full_PFAM.264.432:scovhsp=80.4:send=142.0:sstart=8.0])0:5e-09[&&NHX:Sample_counter=rhiztom3--4:Type_counter=capture--4:besthit_avg=78.375:besthit_max=85.6:besthit_min=65.2:besthit_std=9.391618603840337:besthit_sum=313.5:bitscore_avg=159.0:bitscore_max=182.0:bitscore_min=143.0:bitscore_std=17.26267650163207:bitscore_sum=636.0:capture_class_counter=c__Alphaproteobacteria--2||c__Gammaproteobacteria--2:capture_domain_counter=d__Bacteria--4:capture_family_counter=f__Beijerinckiaceae--1||f__Ferrovibrionaceae--1||f__Rhodocyclaceae--2:capture_genus_counter=g__Desulfobacillus--2||g__Ferrovibrio--1||g__Methylobacterium--1:capture_order_counter=o__Burkholderiales--2||o__Ferrovibrionales--1||o__Rhizobiales--1:capture_phylum_counter=p__Proteobacteria--4:capture_species_counter=s__Desulfobacillus sp003105015--2||s__Ferrovibrio sp002482765--1||s__Methylobacterium tarhaniae--1:evalue_avg=1.0838000119250002e-44:evalue_max=4.32e-44:evalue_min=1.22e-59:evalue_std=2.157478557375521e-44:evalue_sum=4.335200047700001e-44:gapopen_avg=0.25:gapopen_max=1.0:gapopen_min=0.0:gapopen_std=0.5:gapopen_sum=1.0:gtdb_class_counter=:gtdb_domain_counter=:gtdb_family_counter=:gtdb_genus_counter=:gtdb_order_counter=:gtdb_phylum_counter=:gtdb_species_counter=:heptad_counter=MCP-38H--4:lbd_counter=:length_avg=120.75:length_max=135.0:length_min=111.0:length_std=10.781929326423912:length_sum=483.0:mismatch_avg=26.5:mismatch_max=47.0:mismatch_min=16.0:mismatch_std=14.059397805975427:mismatch_sum=106.0:name=N720651:qcovhsp_avg=99.55000000000001:qcovhsp_max=100.0:qcovhsp_min=99.1:qcovhsp_std=0.5196152422706665:qcovhsp_sum=398.20000000000005:qend_avg=120.75:qend_max=135.0:qend_min=111.0:qend_std=10.781929326423912:qend_sum=483.0:qstart_avg=1.25:qstart_max=2.0:qstart_min=1.0:qstart_std=0.5:qstart_sum=5.0:ref_name_counter=GB_GCA_903891395.1_protein.faa_CAITEM010000181.1_4@PF00015_full_PFAM.264.432--2||RS_GCF_003367395.1_protein.faa_NZ_CP031417.1_4877@PF00015_full_PFAM.262.432--2:scovhsp_avg=71.5:scovhsp_max=80.4:scovhsp_min=65.3:scovhsp_std=6.828860324632025:scovhsp_sum=286.0:send_avg=136.25:send_max=142.0:send_min=131.0:send_std=4.7871355387816905:send_sum=545.0:sstart_avg=16.5:sstart_max=28.0:sstart_min=8.0:sstart_std=9.678154093971983:sstart_sum=66.0],(((fd6002eb-1d88-47de-b8cb-e6d1ab1508a6_3@MCPsignal.64.197:0.00603088[&&NHX:Sample=rhiztom3:Type=capture:besthit=72.9:bitscore=164.0:capture_class=c__Gammaproteobacteria:capture_domain=d__Bacteria:capture_family=f__Rhodocyclaceae:capture_genus=g__Desulfobacillus:capture_order=o__Burkholderiales:capture_phylum=p__Proteobacteria:capture_species=s__Desulfobacillus sp003105015:evalue=3.6e-52:gapopen=0.0:heptad=MCP-38H:length=133.0:mismatch=36.0:qcovhsp=100.0:qend=133.0:qstart=1.0:ref_name=GB_GCA_903891395.1_protein.faa_CAITEM010000181.1_4@PF00015_full_PFAM.264.432:scovhsp=79.2:send=142.0:sstart=10.0],eb725b6f-1bd4-4dbc-9f0f-7a8457295553_6@MCPsignal.219.362:0.0108459[&&NHX:Sample=rhiztom3:Type=capture:besthit=62.2:bitscore=145.0:capture_class=c__Gammaproteobacteria:capture_domain=d__Bacteria:capture_family=f__Rhodocyclaceae:capture_genus=g__Desulfobacillus:capture_order=o__Burkholderiales:capture_phylum=p__Proteobacteria:capture_species=s__Desulfobacillus sp003105015:evalue=1.45e-44:gapopen=0.0:heptad=MCP-38H:length=143.0:mismatch=54.0:qcovhsp=100.0:qend=143.0:qstart=1.0:ref_name=GB_GCA_903891395.1_protein.faa_CAITEM010000181.1_4@PF00015_full_PFAM.264.432:scovhsp=85.1:send=148.0:sstart=6.0])0.075:0.000474656[&&NHX:Sample_counter=rhiztom3--2:Type_counter=capture--2:besthit_avg=67.55000000000001:besthit_max=72.9:besthit_min=62.2:besthit_std=7.5660425586960605:besthit_sum=135.10000000000002:bitscore_avg=154.5:bitscore_max=164.0:bitscore_min=145.0:bitscore_std=13.435028842544403:bitscore_sum=309.0:capture_class_counter=c__Gammaproteobacteria--2:capture_domain_counter=d__Bacteria--2:capture_family_counter=f__Rhodocyclaceae--2:capture_genus_counter=g__Desulfobacillus--2:capture_order_counter=o__Burkholderiales--2:capture_phylum_counter=p__Proteobacteria--2:capture_species_counter=s__Desulfobacillus sp003105015--2:evalue_avg=7.25000018e-45:evalue_max=1.45e-44:evalue_min=3.6e-52:evalue_std=1.0253048072646499e-44:evalue_sum=1.450000036e-44:gapopen_avg=0.0:gapopen_max=0.0:gapopen_min=0.0:gapopen_std=0.0:gapopen_sum=0.0:gtdb_class_counter=:gtdb_domain_counter=:gtdb_family_counter=:gtdb_genus_counter=:gtdb_order_counter=:gtdb_phylum_counter=:gtdb_species_counter=:heptad_counter=MCP-38H--2:lbd_counter=:length_avg=138.0:length_max=143.0:length_min=133.0:length_std=7.0710678118654755:length_sum=276.0:mismatch_avg=45.0:mismatch_max=54.0:mismatch_min=36.0:mismatch_std=12.727922061357855:mismatch_sum=90.0:name=N720654:qcovhsp_avg=100.0:qcovhsp_max=100.0:qcovhsp_min=100.0:qcovhsp_std=0.0:qcovhsp_sum=200.0:qend_avg=138.0:qend_max=143.0:qend_min=133.0:qend_std=7.0710678118654755:qend_sum=276.0:qstart_avg=1.0:qstart_max=1.0:qstart_min=1.0:qstart_std=0.0:qstart_sum=2.0:ref_name_counter=GB_GCA_903891395.1_protein.faa_CAITEM010000181.1_4@PF00015_full_PFAM.264.432--2:scovhsp_avg=82.15:scovhsp_max=85.1:scovhsp_min=79.2:scovhsp_std=4.171930009000625:scovhsp_sum=164.3:send_avg=145.0:send_max=148.0:send_min=142.0:send_std=4.242640687119285:send_sum=290.0:sstart_avg=8.0:sstart_max=10.0:sstart_min=6.0:sstart_std=2.8284271247461903:sstart_sum=16.0],(((((74a742e1-d64c-4e11-b994-53f91dd35a63_2@MCPsignal.62.157:0[&&NHX:Sample=rhiztom2:Type=capture:besthit=88.3:bitscore=149.0:capture_class=c__Gammaproteobacteria:capture_domain=d__Bacteria:capture_family=f__Rhodocyclaceae:capture_genus=g__Desulfobacillus:capture_order=o__Burkholderiales:capture_phylum=p__Proteobacteria:capture_species=s__Desulfobacillus sp003105015:evalue=6.47e-47:gapopen=0.0:heptad=MCP-38H:length=94.0:mismatch=11.0:qcovhsp=98.9:qend=94.0:qstart=1.0:ref_name=GB_GCA_019247925.1_protein.faa_JAFBAG010000075.1_2@PF00015_full_PFAM.259.426:scovhsp=56.3:send=103.0:sstart=10.0],30e0c40f-2ee7-4b4c-a306-7257057ccd5c_4@MCPsignal.495.590:0[&&NHX:Sample=rhiztom2:Type=capture:besthit=88.3:bitscore=149.0:capture_class=c__Gammaproteobacteria:capture_domain=d__Bacteria:capture_family=f__Rhodocyclaceae:capture_genus=g__Desulfobacillus:capture_order=o__Burkholderiales:capture_phylum=p__Proteobacteria:capture_species=s__Desulfobacillus sp003105015:evalue=6.47e-47:gapopen=0.0:heptad=MCP-38H:length=94.0:mismatch=11.0:qcovhsp=98.9:qend=94.0:qstart=1.0:ref_name=GB_GCA_019247925.1_protein.faa_JAFBAG010000075.1_2@PF00015_full_PFAM.259.426:scovhsp=56.3:send=103.0:sstart=10.0])0:0[&&NHX:Sample_counter=rhiztom2--2:Type_counter=capture--2:besthit_avg=88.3:besthit_max=88.3:besthit_min=88.3:besthit_std=0.0:besthit_sum=176.6:bitscore_avg=149.0:bitscore_max=149.0:bitscore_min=149.0:bitscore_std=0.0:bitscore_sum=298.0:capture_class_counter=c__Gammaproteobacteria--2:capture_domain_counter=d__Bacteria--2:capture_family_counter=f__Rhodocyclaceae--2:capture_genus_counter=g__Desulfobacillus--2:capture_order_counter=o__Burkholderiales--2:capture_phylum_counter=p__Proteobacteria--2:capture_species_counter=s__Desulfobacillus sp003105015--2:evalue_avg=6.47e-47:evalue_max=6.47e-47:evalue_min=6.47e-47:evalue_std=0.0:evalue_sum=1.294e-46:gapopen_avg=0.0:gapopen_max=0.0:gapopen_min=0.0:gapopen_std=0.0:gapopen_sum=0.0:gtdb_class_counter=:gtdb_domain_counter=:gtdb_family_counter=:gtdb_genus_counter=:gtdb_order_counter=:gtdb_phylum_counter=:gtdb_species_counter=:heptad_counter=MCP-38H--2:lbd_counter=:length_avg=94.0:length_max=94.0:length_min=94.0:length_std=0.0:length_sum=188.0:mismatch_avg=11.0:mismatch_max=11.0:mismatch_min=11.0:mismatch_std=0.0:mismatch_sum=22.0:name=N720657:qcovhsp_avg=98.9:qcovhsp_max=98.9:qcovhsp_min=98.9:qcovhsp_std=0.0:qcovhsp_sum=197.8:qend_avg=94.0:qend_max=94.0:qend_min=94.0:qend_std=0.0:qend_sum=188.0:qstart_avg=1.0:qstart_max=1.0:qstart_min=1.0:qstart_std=0.0:qstart_sum=2.0:ref_name_counter=GB_GCA_019247925.1_protein.faa_JAFBAG010000075.1_2@PF00015_full_PFAM.259.426--2:scovhsp_avg=56.3:scovhsp_max=56.3:scovhsp_min=56.3:scovhsp_std=0.0:scovhsp_sum=112.6:send_avg=103.0:send_max=103.0:send_min=103.0:send_std=0.0:send_sum=206.0:sstart_avg=10.0:sstart_max=10.0:sstart_min=10.0:sstart_std=0.0:sstart_sum=20.0],dae16855-e0db-4396-a872-0b78d518b081_5@MCPsignal.77.172:0[&&NHX:Sample=rhiztom3:Type=capture:besthit=88.3:bitscore=149.0:capture_class=c__Gammaproteobacteria:capture_domain=d__Bacteria:capture_family=f__Rhodocyclaceae:capture_genus=g__Desulfobacillus:capture_order=o__Burkholderiales:capture_phylum=p__Proteobacteria:capture_species=s__Desulfobacillus sp003105015:evalue=6.47e-47:gapopen=0.0:heptad=MCP-38H:length=94.0:mismatch=11.0:qcovhsp=98.9:qend=94.0:qstart=1.0:ref_name=GB_GCA_019247925.1_protein.faa_JAFBAG010000075.1_2@PF00015_full_PFAM.259.426:scovhsp=56.3:send=103.0:sstart=10.0])0:0[&&NHX:Sample_counter=rhiztom2--2||rhiztom3--1:Type_counter=capture--3:besthit_avg=88.3:besthit_max=88.3:besthit_min=88.3:besthit_std=0.0:besthit_sum=264.9:bitscore_avg=149.0:bitscore_max=149.0:bitscore_min=149.0:bitscore_std=0.0:bitscore_sum=447.0:capture_class_counter=c__Gammaproteobacteria--3:capture_domain_counter=d__Bacteria--3:capture_family_counter=f__Rhodocyclaceae--3:capture_genus_counter=g__Desulfobacillus--3:capture_order_counter=o__Burkholderiales--3:capture_phylum_counter=p__Proteobacteria--3:capture_species_counter=s__Desulfobacillus sp003105015--3:evalue_avg=6.47e-47:evalue_max=6.47e-47:evalue_min=6.47e-47:evalue_std=0.0:evalue_sum=1.941e-46:gapopen_avg=0.0:gapopen_max=0.0:gapopen_min=0.0:gapopen_std=0.0:gapopen_sum=0.0:gtdb_class_counter=:gtdb_domain_counter=:gtdb_family_counter=:gtdb_genus_counter=:gtdb_order_counter=:gtdb_phylum_counter=:gtdb_species_counter=:heptad_counter=MCP-38H--3:lbd_counter=:length_avg=94.0:length_max=94.0:length_min=94.0:length_std=0.0:length_sum=282.0:mismatch_avg=11.0:mismatch_max=11.0:mismatch_min=11.0:mismatch_std=0.0:mismatch_sum=33.0:name=N720659:qcovhsp_avg=98.90000000000002:qcovhsp_max=98.9:qcovhsp_min=98.9:qcovhsp_std=1.7404671430534633e-14:qcovhsp_sum=296.70000000000005:qend_avg=94.0:qend_max=94.0:qend_min=94.0:qend_std=0.0:qend_sum=282.0:qstart_avg=1.0:qstart_max=1.0:qstart_min=1.0:qstart_std=0.0:qstart_sum=3.0:ref_name_counter=GB_GCA_019247925.1_protein.faa_JAFBAG010000075.1_2@PF00015_full_PFAM.259.426--3:scovhsp_avg=56.29999999999999:scovhsp_max=56.3:scovhsp_min=56.3:scovhsp_std=8.702335715267317e-15:scovhsp_sum=168.89999999999998:send_avg=103.0:send_max=103.0:send_min=103.0:send_std=0.0:send_sum=309.0:sstart_avg=10.0:sstart_max=10.0:sstart_min=10.0:sstart_std=0.0:sstart_sum=30.0],35192314-4aa6-40d0-9db1-a7d6e2882997_2@MCPsignal.63.158:0[&&NHX:Sample=rhiztom3:Type=capture:besthit=88.3:bitscore=149.0:capture_class=c__Gammaproteobacteria:capture_domain=d__Bacteria:capture_family=f__Rhodocyclaceae:capture_genus=g__Desulfobacillus:capture_order=o__Burkholderiales:capture_phylum=p__Proteobacteria:capture_species=s__Desulfobacillus sp003105015:evalue=6.47e-47:gapopen=0.0:heptad=MCP-38H:length=94.0:mismatch=11.0:qcovhsp=98.9:qend=94.0:qstart=1.0:ref_name=GB_GCA_019247925.1_protein.faa_JAFBAG010000075.1_2@PF00015_full_PFAM.259.426:scovhsp=56.3:send=103.0:sstart=10.0])0:0[&&NHX:Sample_counter=rhiztom2--2||rhiztom3--2:Type_counter=capture--4:besthit_avg=88.3:besthit_max=88.3:besthit_min=88.3:besthit_std=0.0:besthit_sum=353.2:bitscore_avg=149.0:bitscore_max=149.0:bitscore_min=149.0:bitscore_std=0.0:bitscore_sum=596.0:capture_class_counter=c__Gammaproteobacteria--4:capture_domain_counter=d__Bacteria--4:capture_family_counter=f__Rhodocyclaceae--4:capture_genus_counter=g__Desulfobacillus--4:capture_order_counter=o__Burkholderiales--4:capture_phylum_counter=p__Proteobacteria--4:capture_species_counter=s__Desulfobacillus sp003105015--4:evalue_avg=6.47e-47:evalue_max=6.47e-47:evalue_min=6.47e-47:evalue_std=0.0:evalue_sum=2.588e-46:gapopen_avg=0.0:gapopen_max=0.0:gapopen_min=0.0:gapopen_std=0.0:gapopen_sum=0.0:gtdb_class_counter=:gtdb_domain_counter=:gtdb_family_counter=:gtdb_genus_counter=:gtdb_order_counter=:gtdb_phylum_counter=:gtdb_species_counter=:heptad_counter=MCP-38H--4:lbd_counter=:length_avg=94.0:length_max=94.0:length_min=94.0:length_std=0.0:length_sum=376.0:mismatch_avg=11.0:mismatch_max=11.0:mismatch_min=11.0:mismatch_std=0.0:mismatch_sum=44.0:name=N720661:qcovhsp_avg=98.9:qcovhsp_max=98.9:qcovhsp_min=98.9:qcovhsp_std=0.0:qcovhsp_sum=395.6:qend_avg=94.0:qend_max=94.0:qend_min=94.0:qend_std=0.0:qend_sum=376.0:qstart_avg=1.0:qstart_max=1.0:qstart_min=1.0:qstart_std=0.0:qstart_sum=4.0:ref_name_counter=GB_GCA_019247925.1_protein.faa_JAFBAG010000075.1_2@PF00015_full_PFAM.259.426--4:scovhsp_avg=56.3:scovhsp_max=56.3:scovhsp_min=56.3:scovhsp_std=0.0:scovhsp_sum=225.2:send_avg=103.0:send_max=103.0:send_min=103.0:send_std=0.0:send_sum=412.0:sstart_avg=10.0:sstart_max=10.0:sstart_min=10.0:sstart_std=0.0:sstart_sum=40.0],3fc69858-f0f7-4c07-bb84-da9c118360e0_2@MCPsignal.62.157:0[&&NHX:Sample=rhiztom3:Type=capture:besthit=88.3:bitscore=149.0:capture_class=c__Gammaproteobacteria:capture_domain=d__Bacteria:capture_family=f__Rhodocyclaceae:capture_genus=g__Desulfobacillus:capture_order=o__Burkholderiales:capture_phylum=p__Proteobacteria:capture_species=s__Desulfobacillus sp003105015:evalue=6.47e-47:gapopen=0.0:heptad=MCP-38H:length=94.0:mismatch=11.0:qcovhsp=98.9:qend=94.0:qstart=1.0:ref_name=GB_GCA_019247925.1_protein.faa_JAFBAG010000075.1_2@PF00015_full_PFAM.259.426:scovhsp=56.3:send=103.0:sstart=10.0])0:0[&&NHX:Sample_counter=rhiztom2--2||rhiztom3--3:Type_counter=capture--5:besthit_avg=88.3:besthit_max=88.3:besthit_min=88.3:besthit_std=0.0:besthit_sum=441.5:bitscore_avg=149.0:bitscore_max=149.0:bitscore_min=149.0:bitscore_std=0.0:bitscore_sum=745.0:capture_class_counter=c__Gammaproteobacteria--5:capture_domain_counter=d__Bacteria--5:capture_family_counter=f__Rhodocyclaceae--5:capture_genus_counter=g__Desulfobacillus--5:capture_order_counter=o__Burkholderiales--5:capture_phylum_counter=p__Proteobacteria--5:capture_species_counter=s__Desulfobacillus sp003105015--5:evalue_avg=6.47e-47:evalue_max=6.47e-47:evalue_min=6.47e-47:evalue_std=0.0:evalue_sum=3.235e-46:gapopen_avg=0.0:gapopen_max=0.0:gapopen_min=0.0:gapopen_std=0.0:gapopen_sum=0.0:gtdb_class_counter=:gtdb_domain_counter=:gtdb_family_counter=:gtdb_genus_counter=:gtdb_order_counter=:gtdb_phylum_counter=:gtdb_species_counter=:heptad_counter=MCP-38H--5:lbd_counter=:length_avg=94.0:length_max=94.0:length_min=94.0:length_std=0.0:length_sum=470.0:mismatch_avg=11.0:mismatch_max=11.0:mismatch_min=11.0:mismatch_std=0.0:mismatch_sum=55.0:name=N720663:qcovhsp_avg=98.9:qcovhsp_max=98.9:qcovhsp_min=98.9:qcovhsp_std=0.0:qcovhsp_sum=494.5:qend_avg=94.0:qend_max=94.0:qend_min=94.0:qend_std=0.0:qend_sum=470.0:qstart_avg=1.0:qstart_max=1.0:qstart_min=1.0:qstart_std=0.0:qstart_sum=5.0:ref_name_counter=GB_GCA_019247925.1_protein.faa_JAFBAG010000075.1_2@PF00015_full_PFAM.259.426--5:scovhsp_avg=56.3:scovhsp_max=56.3:scovhsp_min=56.3:scovhsp_std=0.0:scovhsp_sum=281.5:send_avg=103.0:send_max=103.0:send_min=103.0:send_std=0.0:send_sum=515.0:sstart_avg=10.0:sstart_max=10.0:sstart_min=10.0:sstart_std=0.0:sstart_sum=50.0],a63ff46e-e9eb-4879-9c7c-b435635d94db_5@MCPsignal.62.157:0[&&NHX:Sample=rhiztom3:Type=capture:besthit=88.3:bitscore=149.0:capture_class=c__Gammaproteobacteria:capture_domain=d__Bacteria:capture_family=f__Rhodocyclaceae:capture_genus=g__Desulfobacillus:capture_order=o__Burkholderiales:capture_phylum=p__Proteobacteria:capture_species=s__Desulfobacillus sp003105015:evalue=6.47e-47:gapopen=0.0:heptad=MCP-38H:length=94.0:mismatch=11.0:qcovhsp=98.9:qend=94.0:qstart=1.0:ref_name=GB_GCA_019247925.1_protein.faa_JAFBAG010000075.1_2@PF00015_full_PFAM.259.426:scovhsp=56.3:send=103.0:sstart=10.0]):5e-09[&&NHX:Sample_counter=rhiztom2--2||rhiztom3--4:Type_counter=capture--6:besthit_avg=88.3:besthit_max=88.3:besthit_min=88.3:besthit_std=0.0:besthit_sum=529.8:bitscore_avg=149.0:bitscore_max=149.0:bitscore_min=149.0:bitscore_std=0.0:bitscore_sum=894.0:capture_class_counter=c__Gammaproteobacteria--6:capture_domain_counter=d__Bacteria--6:capture_family_counter=f__Rhodocyclaceae--6:capture_genus_counter=g__Desulfobacillus--6:capture_order_counter=o__Burkholderiales--6:capture_phylum_counter=p__Proteobacteria--6:capture_species_counter=s__Desulfobacillus sp003105015--6:evalue_avg=6.47e-47:evalue_max=6.47e-47:evalue_min=6.47e-47:evalue_std=0.0:evalue_sum=3.882e-46:gapopen_avg=0.0:gapopen_max=0.0:gapopen_min=0.0:gapopen_std=0.0:gapopen_sum=0.0:gtdb_class_counter=:gtdb_domain_counter=:gtdb_family_counter=:gtdb_genus_counter=:gtdb_order_counter=:gtdb_phylum_counter=:gtdb_species_counter=:heptad_counter=MCP-38H--6:lbd_counter=:length_avg=94.0:length_max=94.0:length_min=94.0:length_std=0.0:length_sum=564.0:mismatch_avg=11.0:mismatch_max=11.0:mismatch_min=11.0:mismatch_std=0.0:mismatch_sum=66.0:name=N720665:qcovhsp_avg=98.89999999999999:qcovhsp_max=98.9:qcovhsp_min=98.9:qcovhsp_std=1.556721137788958e-14:qcovhsp_sum=593.4:qend_avg=94.0:qend_max=94.0:qend_min=94.0:qend_std=0.0:qend_sum=564.0:qstart_avg=1.0:qstart_max=1.0:qstart_min=1.0:qstart_std=0.0:qstart_sum=6.0:ref_name_counter=GB_GCA_019247925.1_protein.faa_JAFBAG010000075.1_2@PF00015_full_PFAM.259.426--6:scovhsp_avg=56.300000000000004:scovhsp_max=56.3:scovhsp_min=56.3:scovhsp_std=7.78360568894479e-15:scovhsp_sum=337.8:send_avg=103.0:send_max=103.0:send_min=103.0:send_std=0.0:send_sum=618.0:sstart_avg=10.0:sstart_max=10.0:sstart_min=10.0:sstart_std=0.0:sstart_sum=60.0])0:5e-09[&&NHX:Sample_counter=rhiztom2--2||rhiztom3--6:Type_counter=capture--8:besthit_avg=83.1125:besthit_max=88.3:besthit_min=62.2:besthit_std=10.0220382158521:besthit_sum=664.9:bitscore_avg=150.375:bitscore_max=164.0:bitscore_min=145.0:bitscore_std=5.680480361981471:bitscore_sum=1203.0:capture_class_counter=c__Gammaproteobacteria--8:capture_domain_counter=d__Bacteria--8:capture_family_counter=f__Rhodocyclaceae--8:capture_genus_counter=g__Desulfobacillus--8:capture_order_counter=o__Burkholderiales--8:capture_phylum_counter=p__Proteobacteria--8:capture_species_counter=s__Desulfobacillus sp003105015--8:evalue_avg=1.861025045e-45:evalue_max=1.45e-44:evalue_min=3.6e-52:evalue_std=5.1069672688405665e-45:evalue_sum=1.488820036e-44:gapopen_avg=0.0:gapopen_max=0.0:gapopen_min=0.0:gapopen_std=0.0:gapopen_sum=0.0:gtdb_class_counter=:gtdb_domain_counter=:gtdb_family_counter=:gtdb_genus_counter=:gtdb_order_counter=:gtdb_phylum_counter=:gtdb_species_counter=:heptad_counter=MCP-38H--8:lbd_counter=:length_avg=105.0:length_max=143.0:length_min=94.0:length_std=20.54263858417414:length_sum=840.0:mismatch_avg=19.5:mismatch_max=54.0:mismatch_min=11.0:mismatch_std=16.457738084473906:mismatch_sum=156.0:name=N720666:qcovhsp_avg=99.17500000000001:qcovhsp_max=100.0:qcovhsp_min=98.9:qcovhsp_std=0.5092010548749006:qcovhsp_sum=793.4000000000001:qend_avg=105.0:qend_max=143.0:qend_min=94.0:qend_std=20.54263858417414:qend_sum=840.0:qstart_avg=1.0:qstart_max=1.0:qstart_min=1.0:qstart_std=0.0:qstart_sum=8.0:ref_name_counter=GB_GCA_019247925.1_protein.faa_JAFBAG010000075.1_2@PF00015_full_PFAM.259.426--6||GB_GCA_903891395.1_protein.faa_CAITEM010000181.1_4@PF00015_full_PFAM.264.432--2:scovhsp_avg=62.762499999999996:scovhsp_max=85.1:scovhsp_min=56.3:scovhsp_std=12.0696712583945:scovhsp_sum=502.09999999999997:send_avg=113.5:send_max=148.0:send_min=103.0:send_std=19.508240017270357:send_sum=908.0:sstart_avg=9.5:sstart_max=10.0:sstart_min=6.0:sstart_std=1.4142135623730951:sstart_sum=76.0],(((127dc965-0b1e-4b9d-8359-374d2ed95386_2@MCPsignal.219.269:5e-09[&&NHX:Sample=rhiztom2:Type=capture:capture_class=c__Clostridia:capture_domain=d__Bacteria:capture_family=f__Oscillospiraceae:capture_genus=g__Pelethomonas:capture_order=o__Oscillospirales:capture_phylum=p__Firmicutes_A:capture_species=s__Pelethomonas sp009774055:heptad=MCP-38H],(dbee3c55-bebb-4568-904f-ac03528b452b_3@MCPsignal.97.159:0.0223571[&&NHX:Sample=rhiztom3:Type=capture:capture_class=c__Alphaproteobacteria:capture_domain=d__Bacteria:capture_family=f__Ferrovibrionaceae:capture_genus=g__Ferrovibrio:capture_order=o__Ferrovibrionales:capture_phylum=p__Proteobacteria:capture_species=s__Ferrovibrio sp002482765:heptad=MCP-38H],87db4ed1-3ec3-4f83-aad2-374670722aa7_6@MCPsignal.31.126:5e-09[&&NHX:Sample=rhiztom3:Type=capture:besthit=87.2:bitscore=147.0:capture_class=c__Alphaproteobacteria:capture_domain=d__Bacteria:capture_family=f__Rhodobacteraceae:capture_genus=g__Pelagimonas:capture_order=o__Rhodobacterales:capture_phylum=p__Proteobacteria:capture_species=s__Pelagimonas sp004804335:evalue=3.72e-46:gapopen=0.0:heptad=MCP-38H:length=94.0:mismatch=12.0:qcovhsp=98.9:qend=94.0:qstart=1.0:ref_name=GB_GCA_019247925.1_protein.faa_JAFBAG010000075.1_2@PF00015_full_PFAM.259.426:scovhsp=56.3:send=103.0:sstart=10.0])0.396:0.0273595[&&NHX:Sample_counter=rhiztom3--2:Type_counter=capture--2:besthit_avg=87.2:besthit_max=87.2:besthit_min=87.2:besthit_std=0:besthit_sum=87.2:bitscore_avg=147.0:bitscore_max=147.0:bitscore_min=147.0:bitscore_std=0:bitscore_sum=147.0:capture_class_counter=c__Alphaproteobacteria--2:capture_domain_counter=d__Bacteria--2:capture_family_counter=f__Ferrovibrionaceae--1||f__Rhodobacteraceae--1:capture_genus_counter=g__Ferrovibrio--1||g__Pelagimonas--1:capture_order_counter=o__Ferrovibrionales--1||o__Rhodobacterales--1:capture_phylum_counter=p__Proteobacteria--2:capture_species_counter=s__Ferrovibrio sp002482765--1||s__Pelagimonas sp004804335--1:evalue_avg=3.72e-46:evalue_max=3.72e-46:evalue_min=3.72e-46:evalue_std=0:evalue_sum=3.72e-46:gapopen_avg=0.0:gapopen_max=0.0:gapopen_min=0.0:gapopen_std=0:gapopen_sum=0.0:gtdb_class_counter=:gtdb_domain_counter=:gtdb_family_counter=:gtdb_genus_counter=:gtdb_order_counter=:gtdb_phylum_counter=:gtdb_species_counter=:heptad_counter=MCP-38H--2:lbd_counter=:length_avg=94.0:length_max=94.0:length_min=94.0:length_std=0:length_sum=94.0:mismatch_avg=12.0:mismatch_max=12.0:mismatch_min=12.0:mismatch_std=0:mismatch_sum=12.0:name=N720670:qcovhsp_avg=98.9:qcovhsp_max=98.9:qcovhsp_min=98.9:qcovhsp_std=0:qcovhsp_sum=98.9:qend_avg=94.0:qend_max=94.0:qend_min=94.0:qend_std=0:qend_sum=94.0:qstart_avg=1.0:qstart_max=1.0:qstart_min=1.0:qstart_std=0:qstart_sum=1.0:ref_name_counter=GB_GCA_019247925.1_protein.faa_JAFBAG010000075.1_2@PF00015_full_PFAM.259.426--1:scovhsp_avg=56.3:scovhsp_max=56.3:scovhsp_min=56.3:scovhsp_std=0:scovhsp_sum=56.3:send_avg=103.0:send_max=103.0:send_min=103.0:send_std=0:send_sum=103.0:sstart_avg=10.0:sstart_max=10.0:sstart_min=10.0:sstart_std=0:sstart_sum=10.0])0:5e-09[&&NHX:Sample_counter=rhiztom2--1||rhiztom3--2:Type_counter=capture--3:besthit_avg=87.2:besthit_max=87.2:besthit_min=87.2:besthit_std=0:besthit_sum=87.2:bitscore_avg=147.0:bitscore_max=147.0:bitscore_min=147.0:bitscore_std=0:bitscore_sum=147.0:capture_class_counter=c__Alphaproteobacteria--2||c__Clostridia--1:capture_domain_counter=d__Bacteria--3:capture_family_counter=f__Ferrovibrionaceae--1||f__Oscillospiraceae--1||f__Rhodobacteraceae--1:capture_genus_counter=g__Ferrovibrio--1||g__Pelagimonas--1||g__Pelethomonas--1:capture_order_counter=o__Ferrovibrionales--1||o__Oscillospirales--1||o__Rhodobacterales--1:capture_phylum_counter=p__Firmicutes_A--1||p__Proteobacteria--2:capture_species_counter=s__Ferrovibrio sp002482765--1||s__Pelagimonas sp004804335--1||s__Pelethomonas sp009774055--1:evalue_avg=3.72e-46:evalue_max=3.72e-46:evalue_min=3.72e-46:evalue_std=0:evalue_sum=3.72e-46:gapopen_avg=0.0:gapopen_max=0.0:gapopen_min=0.0:gapopen_std=0:gapopen_sum=0.0:gtdb_class_counter=:gtdb_domain_counter=:gtdb_family_counter=:gtdb_genus_counter=:gtdb_order_counter=:gtdb_phylum_counter=:gtdb_species_counter=:heptad_counter=MCP-38H--3:lbd_counter=:length_avg=94.0:length_max=94.0:length_min=94.0:length_std=0:length_sum=94.0:mismatch_avg=12.0:mismatch_max=12.0:mismatch_min=12.0:mismatch_std=0:mismatch_sum=12.0:name=N720671:qcovhsp_avg=98.9:qcovhsp_max=98.9:qcovhsp_min=98.9:qcovhsp_std=0:qcovhsp_sum=98.9:qend_avg=94.0:qend_max=94.0:qend_min=94.0:qend_std=0:qend_sum=94.0:qstart_avg=1.0:qstart_max=1.0:qstart_min=1.0:qstart_std=0:qstart_sum=1.0:ref_name_counter=GB_GCA_019247925.1_protein.faa_JAFBAG010000075.1_2@PF00015_full_PFAM.259.426--1:scovhsp_avg=56.3:scovhsp_max=56.3:scovhsp_min=56.3:scovhsp_std=0:scovhsp_sum=56.3:send_avg=103.0:send_max=103.0:send_min=103.0:send_std=0:send_sum=103.0:sstart_avg=10.0:sstart_max=10.0:sstart_min=10.0:sstart_std=0:sstart_sum=10.0],b8e0f29b-2a24-476a-8ed3-719ab8347c65_6@MCPsignal.63.153:5e-09[&&NHX:Sample=rhiztom3:Type=capture:besthit=88.9:bitscore=144.0:capture_class=c__Gammaproteobacteria:capture_domain=d__Bacteria:capture_family=f__Rhodocyclaceae:capture_genus=g__Desulfobacillus:capture_order=o__Burkholderiales:capture_phylum=p__Proteobacteria:capture_species=s__Desulfobacillus sp003105015:evalue=2.48e-45:gapopen=0.0:heptad=MCP-38H:length=90.0:mismatch=10.0:qcovhsp=100.0:qend=90.0:qstart=1.0:ref_name=GB_GCA_019247925.1_protein.faa_JAFBAG010000075.1_2@PF00015_full_PFAM.259.426:scovhsp=53.9:send=99.0:sstart=10.0])0:5e-09[&&NHX:Sample_counter=rhiztom2--1||rhiztom3--3:Type_counter=capture--4:besthit_avg=88.05000000000001:besthit_max=88.9:besthit_min=87.2:besthit_std=1.2020815280171329:besthit_sum=176.10000000000002:bitscore_avg=145.5:bitscore_max=147.0:bitscore_min=144.0:bitscore_std=2.1213203435596424:bitscore_sum=291.0:capture_class_counter=c__Alphaproteobacteria--2||c__Clostridia--1||c__Gammaproteobacteria--1:capture_domain_counter=d__Bacteria--4:capture_family_counter=f__Ferrovibrionaceae--1||f__Oscillospiraceae--1||f__Rhodobacteraceae--1||f__Rhodocyclaceae--1:capture_genus_counter=g__Desulfobacillus--1||g__Ferrovibrio--1||g__Pelagimonas--1||g__Pelethomonas--1:capture_order_counter=o__Burkholderiales--1||o__Ferrovibrionales--1||o__Oscillospirales--1||o__Rhodobacterales--1:capture_phylum_counter=p__Firmicutes_A--1||p__Proteobacteria--3:capture_species_counter=s__Desulfobacillus sp003105015--1||s__Ferrovibrio sp002482765--1||s__Pelagimonas sp004804335--1||s__Pelethomonas sp009774055--1:evalue_avg=1.426e-45:evalue_max=2.48e-45:evalue_min=3.72e-46:evalue_std=1.4905810947412422e-45:evalue_sum=2.852e-45:gapopen_avg=0.0:gapopen_max=0.0:gapopen_min=0.0:gapopen_std=0.0:gapopen_sum=0.0:gtdb_class_counter=:gtdb_domain_counter=:gtdb_family_counter=:gtdb_genus_counter=:gtdb_order_counter=:gtdb_phylum_counter=:gtdb_species_counter=:heptad_counter=MCP-38H--4:lbd_counter=:length_avg=92.0:length_max=94.0:length_min=90.0:length_std=2.8284271247461903:length_sum=184.0:mismatch_avg=11.0:mismatch_max=12.0:mismatch_min=10.0:mismatch_std=1.4142135623730951:mismatch_sum=22.0:name=N720673:qcovhsp_avg=99.45:qcovhsp_max=100.0:qcovhsp_min=98.9:qcovhsp_std=0.7778174593051983:qcovhsp_sum=198.9:qend_avg=92.0:qend_max=94.0:qend_min=90.0:qend_std=2.8284271247461903:qend_sum=184.0:qstart_avg=1.0:qstart_max=1.0:qstart_min=1.0:qstart_std=0.0:qstart_sum=2.0:ref_name_counter=GB_GCA_019247925.1_protein.faa_JAFBAG010000075.1_2@PF00015_full_PFAM.259.426--2:scovhsp_avg=55.099999999999994:scovhsp_max=56.3:scovhsp_min=53.9:scovhsp_std=1.697056274847713:scovhsp_sum=110.19999999999999:send_avg=101.0:send_max=103.0:send_min=99.0:send_std=2.8284271247461903:send_sum=202.0:sstart_avg=10.0:sstart_max=10.0:sstart_min=10.0:sstart_std=0.0:sstart_sum=20.0],0cb48cc2-be43-421c-85c2-5dc7cd7b993b_1@MCPsignal.166.257:5e-09[&&NHX:Sample=rhiztom3:Type=capture:besthit=89.0:bitscore=145.0:capture_class=c__Gammaproteobacteria:capture_domain=d__Bacteria:capture_family=f__Rhodocyclaceae:capture_genus=g__Desulfobacillus:capture_order=o__Burkholderiales:capture_phylum=p__Proteobacteria:capture_species=s__Desulfobacillus sp003105015:evalue=1.28e-45:gapopen=0.0:heptad=MCP-38H:length=91.0:mismatch=10.0:qcovhsp=100.0:qend=91.0:qstart=1.0:ref_name=GB_GCA_019247925.1_protein.faa_JAFBAG010000075.1_2@PF00015_full_PFAM.259.426:scovhsp=54.5:send=100.0:sstart=10.0])0.653:6e-09[&&NHX:Sample_counter=rhiztom2--1||rhiztom3--4:Type_counter=capture--5:besthit_avg=88.36666666666667:besthit_max=89.0:besthit_min=87.2:besthit_std=1.0115993936995678:besthit_sum=265.1:bitscore_avg=145.33333333333334:bitscore_max=147.0:bitscore_min=144.0:bitscore_std=1.5275252316519465:bitscore_sum=436.0:capture_class_counter=c__Alphaproteobacteria--2||c__Clostridia--1||c__Gammaproteobacteria--2:capture_domain_counter=d__Bacteria--5:capture_family_counter=f__Ferrovibrionaceae--1||f__Oscillospiraceae--1||f__Rhodobacteraceae--1||f__Rhodocyclaceae--2:capture_genus_counter=g__Desulfobacillus--2||g__Ferrovibrio--1||g__Pelagimonas--1||g__Pelethomonas--1:capture_order_counter=o__Burkholderiales--2||o__Ferrovibrionales--1||o__Oscillospirales--1||o__Rhodobacterales--1:capture_phylum_counter=p__Firmicutes_A--1||p__Proteobacteria--4:capture_species_counter=s__Desulfobacillus sp003105015--2||s__Ferrovibrio sp002482765--1||s__Pelagimonas sp004804335--1||s__Pelethomonas sp009774055--1:evalue_avg=1.3773333333333334e-45:evalue_max=2.48e-45:evalue_min=3.72e-46:evalue_std=1.0573652790466186e-45:evalue_sum=4.132e-45:gapopen_avg=0.0:gapopen_max=0.0:gapopen_min=0.0:gapopen_std=0.0:gapopen_sum=0.0:gtdb_class_counter=:gtdb_domain_counter=:gtdb_family_counter=:gtdb_genus_counter=:gtdb_order_counter=:gtdb_phylum_counter=:gtdb_species_counter=:heptad_counter=MCP-38H--5:lbd_counter=:length_avg=91.66666666666667:length_max=94.0:length_min=90.0:length_std=2.081665999466133:length_sum=275.0:mismatch_avg=10.666666666666666:mismatch_max=12.0:mismatch_min=10.0:mismatch_std=1.1547005383792517:mismatch_sum=32.0:name=N720675:qcovhsp_avg=99.63333333333333:qcovhsp_max=100.0:qcovhsp_min=98.9:qcovhsp_std=0.6350852961085851:qcovhsp_sum=298.9:qend_avg=91.66666666666667:qend_max=94.0:qend_min=90.0:qend_std=2.081665999466133:qend_sum=275.0:qstart_avg=1.0:qstart_max=1.0:qstart_min=1.0:qstart_std=0.0:qstart_sum=3.0:ref_name_counter=GB_GCA_019247925.1_protein.faa_JAFBAG010000075.1_2@PF00015_full_PFAM.259.426--3:scovhsp_avg=54.9:scovhsp_max=56.3:scovhsp_min=53.9:scovhsp_std=1.2489995996796786:scovhsp_sum=164.7:send_avg=100.66666666666667:send_max=103.0:send_min=99.0:send_std=2.081665999466133:send_sum=302.0:sstart_avg=10.0:sstart_max=10.0:sstart_min=10.0:sstart_std=0.0:sstart_sum=30.0])0:6e-09[&&NHX:Sample_counter=rhiztom2--3||rhiztom3--10:Type_counter=capture--13:besthit_avg=84.54545454545455:besthit_max=89.0:besthit_min=62.2:besthit_std=8.7485271487678:besthit_sum=930.0:bitscore_avg=149.0:bitscore_max=164.0:bitscore_min=144.0:bitscore_std=5.347896782848375:bitscore_sum=1639.0:capture_class_counter=c__Alphaproteobacteria--2||c__Clostridia--1||c__Gammaproteobacteria--10:capture_domain_counter=d__Bacteria--13:capture_family_counter=f__Ferrovibrionaceae--1||f__Oscillospiraceae--1||f__Rhodobacteraceae--1||f__Rhodocyclaceae--10:capture_genus_counter=g__Desulfobacillus--10||g__Ferrovibrio--1||g__Pelagimonas--1||g__Pelethomonas--1:capture_order_counter=o__Burkholderiales--10||o__Ferrovibrionales--1||o__Oscillospirales--1||o__Rhodobacterales--1:capture_phylum_counter=p__Firmicutes_A--1||p__Proteobacteria--12:capture_species_counter=s__Desulfobacillus sp003105015--10||s__Ferrovibrio sp002482765--1||s__Pelagimonas sp004804335--1||s__Pelethomonas sp009774055--1:evalue_avg=1.7291091236363638e-45:evalue_max=1.45e-44:evalue_min=3.6e-52:evalue_std=4.304814729626961e-45:evalue_sum=1.902020036e-44:gapopen_avg=0.0:gapopen_max=0.0:gapopen_min=0.0:gapopen_std=0.0:gapopen_sum=0.0:gtdb_class_counter=:gtdb_domain_counter=:gtdb_family_counter=:gtdb_genus_counter=:gtdb_order_counter=:gtdb_phylum_counter=:gtdb_species_counter=:heptad_counter=MCP-38H--13:lbd_counter=:length_avg=101.36363636363636:length_max=143.0:length_min=90.0:length_std=18.304495225341384:length_sum=1115.0:mismatch_avg=17.09090909090909:mismatch_max=54.0:mismatch_min=10.0:mismatch_std=14.38370289914628:mismatch_sum=188.0:name=N720676:qcovhsp_avg=99.30000000000001:qcovhsp_max=100.0:qcovhsp_min=98.9:qcovhsp_std=0.5549774770204615:qcovhsp_sum=1092.3000000000002:qend_avg=101.36363636363636:qend_max=143.0:qend_min=90.0:qend_std=18.304495225341384:qend_sum=1115.0:qstart_avg=1.0:qstart_max=1.0:qstart_min=1.0:qstart_std=0.0:qstart_sum=11.0:ref_name_counter=GB_GCA_019247925.1_protein.faa_JAFBAG010000075.1_2@PF00015_full_PFAM.259.426--9||GB_GCA_903891395.1_protein.faa_CAITEM010000181.1_4@PF00015_full_PFAM.264.432--2:scovhsp_avg=60.61818181818182:scovhsp_max=85.1:scovhsp_min=53.9:scovhsp_std=10.759815814577701:scovhsp_sum=666.8:send_avg=110.0:send_max=148.0:send_min=99.0:send_std=17.412639087743134:send_sum=1210.0:sstart_avg=9.636363636363637:sstart_max=10.0:sstart_min=6.0:sstart_std=1.2060453783110545:sstart_sum=106.0])0.213:5e-09[&&NHX:Sample_counter=rhiztom2--3||rhiztom3--14:Type_counter=capture--17:besthit_avg=82.9:besthit_max=89.0:besthit_min=62.2:besthit_std=9.030345666536958:besthit_sum=1243.5:bitscore_avg=151.66666666666666:bitscore_max=182.0:bitscore_min=143.0:bitscore_std=10.258562045340234:bitscore_sum=2275.0:capture_class_counter=c__Alphaproteobacteria--4||c__Clostridia--1||c__Gammaproteobacteria--12:capture_domain_counter=d__Bacteria--17:capture_family_counter=f__Beijerinckiaceae--1||f__Ferrovibrionaceae--2||f__Oscillospiraceae--1||f__Rhodobacteraceae--1||f__Rhodocyclaceae--12:capture_genus_counter=g__Desulfobacillus--12||g__Ferrovibrio--2||g__Methylobacterium--1||g__Pelagimonas--1||g__Pelethomonas--1:capture_order_counter=o__Burkholderiales--12||o__Ferrovibrionales--2||o__Oscillospirales--1||o__Rhizobiales--1||o__Rhodobacterales--1:capture_phylum_counter=p__Firmicutes_A--1||p__Proteobacteria--16:capture_species_counter=s__Desulfobacillus sp003105015--12||s__Ferrovibrio sp002482765--2||s__Methylobacterium tarhaniae--1||s__Pelagimonas sp004804335--1||s__Pelethomonas sp009774055--1:evalue_avg=4.158146722466667e-45:evalue_max=4.32e-44:evalue_min=1.22e-59:evalue_std=1.14177576046406e-44:evalue_sum=6.2372200837e-44:gapopen_avg=0.06666666666666667:gapopen_max=1.0:gapopen_min=0.0:gapopen_std=0.25819888974716115:gapopen_sum=1.0:gtdb_class_counter=:gtdb_domain_counter=:gtdb_family_counter=:gtdb_genus_counter=:gtdb_order_counter=:gtdb_phylum_counter=:gtdb_species_counter=:heptad_counter=MCP-38H--17:lbd_counter=:length_avg=106.53333333333333:length_max=143.0:length_min=90.0:length_std=18.51974493293448:length_sum=1598.0:mismatch_avg=19.6:mismatch_max=54.0:mismatch_min=10.0:mismatch_std=14.445958406617205:mismatch_sum=294.0:name=N720677:qcovhsp_avg=99.36666666666669:qcovhsp_max=100.0:qcovhsp_min=98.9:qcovhsp_std=0.5394000194219303:qcovhsp_sum=1490.5000000000002:qend_avg=106.53333333333333:qend_max=143.0:qend_min=90.0:qend_std=18.51974493293448:qend_sum=1598.0:qstart_avg=1.0666666666666667:qstart_max=2.0:qstart_min=1.0:qstart_std=0.25819888974716115:qstart_sum=16.0:ref_name_counter=GB_GCA_019247925.1_protein.faa_JAFBAG010000075.1_2@PF00015_full_PFAM.259.426--9||GB_GCA_903891395.1_protein.faa_CAITEM010000181.1_4@PF00015_full_PFAM.264.432--4||RS_GCF_003367395.1_protein.faa_NZ_CP031417.1_4877@PF00015_full_PFAM.262.432--2:scovhsp_avg=63.51999999999999:scovhsp_max=85.1:scovhsp_min=53.9:scovhsp_std=10.839688978142185:scovhsp_sum=952.7999999999998:send_avg=117.0:send_max=148.0:send_min=99.0:send_std=19.127392474070867:send_sum=1755.0:sstart_avg=11.466666666666667:sstart_max=28.0:sstart_min=6.0:sstart_std=5.566053573309583:sstart_sum=172.0],((bf0960bf-aa41-4751-ae70-3882827e3ed3_2@MCPsignal.106.241:0[&&NHX:Sample=rhiztom3:Type=capture:besthit=66.7:bitscore=148.0:capture_class=c__Gammaproteobacteria:capture_domain=d__Bacteria:capture_family=f__Rhodocyclaceae:capture_genus=g__Desulfobacillus:capture_order=o__Burkholderiales:capture_phylum=p__Proteobacteria:capture_species=s__Desulfobacillus sp003105015:evalue=4.6e-46:gapopen=0.0:heptad=MCP-38H:length=135.0:mismatch=45.0:qcovhsp=100.0:qend=135.0:qstart=1.0:ref_name=GB_GCA_903891395.1_protein.faa_CAITEM010000181.1_4@PF00015_full_PFAM.264.432:scovhsp=80.4:send=142.0:sstart=8.0],160d7a3a-2600-480c-8d92-b13c601837cc_5@MCPsignal.341.476:0[&&NHX:Sample=rhiztom3:Type=capture:besthit=66.7:bitscore=148.0:capture_class=c__Gammaproteobacteria:capture_domain=d__Bacteria:capture_family=f__Rhodocyclaceae:capture_genus=g__Desulfobacillus:capture_order=o__Burkholderiales:capture_phylum=p__Proteobacteria:capture_species=s__Desulfobacillus sp003105015:evalue=4.6e-46:gapopen=0.0:heptad=MCP-38H:length=135.0:mismatch=45.0:qcovhsp=100.0:qend=135.0:qstart=1.0:ref_name=GB_GCA_903891395.1_protein.faa_CAITEM010000181.1_4@PF00015_full_PFAM.264.432:scovhsp=80.4:send=142.0:sstart=8.0])0:0[&&NHX:Sample_counter=rhiztom3--2:Type_counter=capture--2:besthit_avg=66.7:besthit_max=66.7:besthit_min=66.7:besthit_std=0.0:besthit_sum=133.4:bitscore_avg=148.0:bitscore_max=148.0:bitscore_min=148.0:bitscore_std=0.0:bitscore_sum=296.0:capture_class_counter=c__Gammaproteobacteria--2:capture_domain_counter=d__Bacteria--2:capture_family_counter=f__Rhodocyclaceae--2:capture_genus_counter=g__Desulfobacillus--2:capture_order_counter=o__Burkholderiales--2:capture_phylum_counter=p__Proteobacteria--2:capture_species_counter=s__Desulfobacillus sp003105015--2:evalue_avg=4.6e-46:evalue_max=4.6e-46:evalue_min=4.6e-46:evalue_std=0.0:evalue_sum=9.2e-46:gapopen_avg=0.0:gapopen_max=0.0:gapopen_min=0.0:gapopen_std=0.0:gapopen_sum=0.0:gtdb_class_counter=:gtdb_domain_counter=:gtdb_family_counter=:gtdb_genus_counter=:gtdb_order_counter=:gtdb_phylum_counter=:gtdb_species_counter=:heptad_counter=MCP-38H--2:lbd_counter=:length_avg=135.0:length_max=135.0:length_min=135.0:length_std=0.0:length_sum=270.0:mismatch_avg=45.0:mismatch_max=45.0:mismatch_min=45.0:mismatch_std=0.0:mismatch_sum=90.0:name=N720680:qcovhsp_avg=100.0:qcovhsp_max=100.0:qcovhsp_min=100.0:qcovhsp_std=0.0:qcovhsp_sum=200.0:qend_avg=135.0:qend_max=135.0:qend_min=135.0:qend_std=0.0:qend_sum=270.0:qstart_avg=1.0:qstart_max=1.0:qstart_min=1.0:qstart_std=0.0:qstart_sum=2.0:ref_name_counter=GB_GCA_903891395.1_protein.faa_CAITEM010000181.1_4@PF00015_full_PFAM.264.432--2:scovhsp_avg=80.4:scovhsp_max=80.4:scovhsp_min=80.4:scovhsp_std=0.0:scovhsp_sum=160.8:send_avg=142.0:send_max=142.0:send_min=142.0:send_std=0.0:send_sum=284.0:sstart_avg=8.0:sstart_max=8.0:sstart_min=8.0:sstart_std=0.0:sstart_sum=16.0],439cd578-635e-4a06-9853-9aef1480c56b_2@MCPsignal.305.440:0[&&NHX:Sample=rhiztom3:Type=capture:besthit=66.7:bitscore=148.0:capture_class=c__Gammaproteobacteria:capture_domain=d__Bacteria:capture_family=f__Rhodocyclaceae:capture_genus=g__Desulfobacillus:capture_order=o__Burkholderiales:capture_phylum=p__Proteobacteria:capture_species=s__Desulfobacillus sp003105015:evalue=4.6e-46:gapopen=0.0:heptad=MCP-38H:length=135.0:mismatch=45.0:qcovhsp=100.0:qend=135.0:qstart=1.0:ref_name=GB_GCA_903891395.1_protein.faa_CAITEM010000181.1_4@PF00015_full_PFAM.264.432:scovhsp=80.4:send=142.0:sstart=8.0]):5e-09[&&NHX:Sample_counter=rhiztom3--3:Type_counter=capture--3:besthit_avg=66.7:besthit_max=66.7:besthit_min=66.7:besthit_std=0.0:besthit_sum=200.10000000000002:bitscore_avg=148.0:bitscore_max=148.0:bitscore_min=148.0:bitscore_std=0.0:bitscore_sum=444.0:capture_class_counter=c__Gammaproteobacteria--3:capture_domain_counter=d__Bacteria--3:capture_family_counter=f__Rhodocyclaceae--3:capture_genus_counter=g__Desulfobacillus--3:capture_order_counter=o__Burkholderiales--3:capture_phylum_counter=p__Proteobacteria--3:capture_species_counter=s__Desulfobacillus sp003105015--3:evalue_avg=4.6e-46:evalue_max=4.6e-46:evalue_min=4.6e-46:evalue_std=0.0:evalue_sum=1.38e-45:gapopen_avg=0.0:gapopen_max=0.0:gapopen_min=0.0:gapopen_std=0.0:gapopen_sum=0.0:gtdb_class_counter=:gtdb_domain_counter=:gtdb_family_counter=:gtdb_genus_counter=:gtdb_order_counter=:gtdb_phylum_counter=:gtdb_species_counter=:heptad_counter=MCP-38H--3:lbd_counter=:length_avg=135.0:length_max=135.0:length_min=135.0:length_std=0.0:length_sum=405.0:mismatch_avg=45.0:mismatch_max=45.0:mismatch_min=45.0:mismatch_std=0.0:mismatch_sum=135.0:name=N720682:qcovhsp_avg=100.0:qcovhsp_max=100.0:qcovhsp_min=100.0:qcovhsp_std=0.0:qcovhsp_sum=300.0:qend_avg=135.0:qend_max=135.0:qend_min=135.0:qend_std=0.0:qend_sum=405.0:qstart_avg=1.0:qstart_max=1.0:qstart_min=1.0:qstart_std=0.0:qstart_sum=3.0:ref_name_counter=GB_GCA_903891395.1_protein.faa_CAITEM010000181.1_4@PF00015_full_PFAM.264.432--3:scovhsp_avg=80.4:scovhsp_max=80.4:scovhsp_min=80.4:scovhsp_std=0.0:scovhsp_sum=241.20000000000002:send_avg=142.0:send_max=142.0:send_min=142.0:send_std=0.0:send_sum=426.0:sstart_avg=8.0:sstart_max=8.0:sstart_min=8.0:sstart_std=0.0:sstart_sum=24.0])0:5e-09[&&NHX:Sample_counter=rhiztom2--3||rhiztom3--17:Type_counter=capture--20:besthit_avg=80.19999999999999:besthit_max=89.0:besthit_min=62.2:besthit_std=10.283510501540515:besthit_sum=1443.5999999999997:bitscore_avg=151.05555555555554:bitscore_max=182.0:bitscore_min=143.0:bitscore_std=9.415083156811374:bitscore_sum=2719.0:capture_class_counter=c__Alphaproteobacteria--4||c__Clostridia--1||c__Gammaproteobacteria--15:capture_domain_counter=d__Bacteria--20:capture_family_counter=f__Beijerinckiaceae--1||f__Ferrovibrionaceae--2||f__Oscillospiraceae--1||f__Rhodobacteraceae--1||f__Rhodocyclaceae--15:capture_genus_counter=g__Desulfobacillus--15||g__Ferrovibrio--2||g__Methylobacterium--1||g__Pelagimonas--1||g__Pelethomonas--1:capture_order_counter=o__Burkholderiales--15||o__Ferrovibrionales--2||o__Oscillospirales--1||o__Rhizobiales--1||o__Rhodobacterales--1:capture_phylum_counter=p__Firmicutes_A--1||p__Proteobacteria--19:capture_species_counter=s__Desulfobacillus sp003105015--15||s__Ferrovibrio sp002482765--2||s__Methylobacterium tarhaniae--1||s__Pelagimonas sp004804335--1||s__Pelethomonas sp009774055--1:evalue_avg=3.541788935388889e-45:evalue_max=4.32e-44:evalue_min=1.22e-59:evalue_std=1.0458048870462865e-44:evalue_sum=6.375220083700001e-44:gapopen_avg=0.05555555555555555:gapopen_max=1.0:gapopen_min=0.0:gapopen_std=0.23570226039551584:gapopen_sum=1.0:gtdb_class_counter=:gtdb_domain_counter=:gtdb_family_counter=:gtdb_genus_counter=:gtdb_order_counter=:gtdb_phylum_counter=:gtdb_species_counter=:heptad_counter=MCP-38H--20:lbd_counter=:length_avg=111.27777777777777:length_max=143.0:length_min=90.0:length_std=20.04056344034608:length_sum=2003.0:mismatch_avg=23.833333333333332:mismatch_max=54.0:mismatch_min=10.0:mismatch_std=16.33203276134502:mismatch_sum=429.0:name=N720683:qcovhsp_avg=99.47222222222223:qcovhsp_max=100.0:qcovhsp_min=98.9:qcovhsp_std=0.5464382593137379:qcovhsp_sum=1790.5:qend_avg=111.27777777777777:qend_max=143.0:qend_min=90.0:qend_std=20.04056344034608:qend_sum=2003.0:qstart_avg=1.0555555555555556:qstart_max=2.0:qstart_min=1.0:qstart_std=0.23570226039551584:qstart_sum=19.0:ref_name_counter=GB_GCA_019247925.1_protein.faa_JAFBAG010000075.1_2@PF00015_full_PFAM.259.426--9||GB_GCA_903891395.1_protein.faa_CAITEM010000181.1_4@PF00015_full_PFAM.264.432--7||RS_GCF_003367395.1_protein.faa_NZ_CP031417.1_4877@PF00015_full_PFAM.262.432--2:scovhsp_avg=66.33333333333333:scovhsp_max=85.1:scovhsp_min=53.9:scovhsp_std=11.775647852790998:scovhsp_sum=1194.0:send_avg=121.16666666666667:send_max=148.0:send_min=99.0:send_std=19.829419617148183:send_sum=2181.0:sstart_avg=10.88888888888889:sstart_max=28.0:sstart_min=6.0:sstart_std=5.223126051670014:sstart_sum=196.0],(((7b0992e3-28bb-4d61-9f40-fff780aefe34_4@MCPsignal.62.193:0[&&NHX:Sample=rhiztom1:Type=capture:besthit=66.4:bitscore=144.0:capture_class=c__Gammaproteobacteria:capture_domain=d__Bacteria:capture_family=f__Rhodocyclaceae:capture_genus=g__Desulfobacillus:capture_order=o__Burkholderiales:capture_phylum=p__Proteobacteria:capture_species=s__Desulfobacillus sp003105015:evalue=1.84e-44:gapopen=0.0:heptad=MCP-38H:length=131.0:mismatch=44.0:qcovhsp=100.0:qend=131.0:qstart=1.0:ref_name=GB_GCA_903891395.1_protein.faa_CAITEM010000181.1_4@PF00015_full_PFAM.264.432:scovhsp=78.0:send=138.0:sstart=8.0],5fb063a1-ef5d-47cd-b564-bc9790dd1d72_2@MCPsignal.266.397:0[&&NHX:Sample=rhiztom2:Type=capture:besthit=66.4:bitscore=144.0:capture_class=c__Gammaproteobacteria:capture_domain=d__Bacteria:capture_family=f__Rhodocyclaceae:capture_genus=g__Desulfobacillus:capture_order=o__Burkholderiales:capture_phylum=p__Proteobacteria:capture_species=s__Desulfobacillus sp003105015:evalue=1.84e-44:gapopen=0.0:heptad=MCP-38H:length=131.0:mismatch=44.0:qcovhsp=100.0:qend=131.0:qstart=1.0:ref_name=GB_GCA_903891395.1_protein.faa_CAITEM010000181.1_4@PF00015_full_PFAM.264.432:scovhsp=78.0:send=138.0:sstart=8.0])0:0[&&NHX:Sample_counter=rhiztom1--1||rhiztom2--1:Type_counter=capture--2:besthit_avg=66.4:besthit_max=66.4:besthit_min=66.4:besthit_std=0.0:besthit_sum=132.8:bitscore_avg=144.0:bitscore_max=144.0:bitscore_min=144.0:bitscore_std=0.0:bitscore_sum=288.0:capture_class_counter=c__Gammaproteobacteria--2:capture_domain_counter=d__Bacteria--2:capture_family_counter=f__Rhodocyclaceae--2:capture_genus_counter=g__Desulfobacillus--2:capture_order_counter=o__Burkholderiales--2:capture_phylum_counter=p__Proteobacteria--2:capture_species_counter=s__Desulfobacillus sp003105015--2:evalue_avg=1.84e-44:evalue_max=1.84e-44:evalue_min=1.84e-44:evalue_std=0.0:evalue_sum=3.68e-44:gapopen_avg=0.0:gapopen_max=0.0:gapopen_min=0.0:gapopen_std=0.0:gapopen_sum=0.0:gtdb_class_counter=:gtdb_domain_counter=:gtdb_family_counter=:gtdb_genus_counter=:gtdb_order_counter=:gtdb_phylum_counter=:gtdb_species_counter=:heptad_counter=MCP-38H--2:lbd_counter=:length_avg=131.0:length_max=131.0:length_min=131.0:length_std=0.0:length_sum=262.0:mismatch_avg=44.0:mismatch_max=44.0:mismatch_min=44.0:mismatch_std=0.0:mismatch_sum=88.0:name=N720686:qcovhsp_avg=100.0:qcovhsp_max=100.0:qcovhsp_min=100.0:qcovhsp_std=0.0:qcovhsp_sum=200.0:qend_avg=131.0:qend_max=131.0:qend_min=131.0:qend_std=0.0:qend_sum=262.0:qstart_avg=1.0:qstart_max=1.0:qstart_min=1.0:qstart_std=0.0:qstart_sum=2.0:ref_name_counter=GB_GCA_903891395.1_protein.faa_CAITEM010000181.1_4@PF00015_full_PFAM.264.432--2:scovhsp_avg=78.0:scovhsp_max=78.0:scovhsp_min=78.0:scovhsp_std=0.0:scovhsp_sum=156.0:send_avg=138.0:send_max=138.0:send_min=138.0:send_std=0.0:send_sum=276.0:sstart_avg=8.0:sstart_max=8.0:sstart_min=8.0:sstart_std=0.0:sstart_sum=16.0],61d81770-d302-5f77-8b1c-4452358d78b9_3@MCPsignal.27.158:0[&&NHX:Sample=rhiztom3:Type=capture:besthit=66.4:bitscore=144.0:capture_class=c__Gammaproteobacteria:capture_domain=d__Bacteria:capture_family=f__Rhodocyclaceae:capture_genus=g__Desulfobacillus:capture_order=o__Burkholderiales:capture_phylum=p__Proteobacteria:capture_species=s__Desulfobacillus sp003105015:evalue=1.84e-44:gapopen=0.0:heptad=MCP-38H:length=131.0:mismatch=44.0:qcovhsp=100.0:qend=131.0:qstart=1.0:ref_name=GB_GCA_903891395.1_protein.faa_CAITEM010000181.1_4@PF00015_full_PFAM.264.432:scovhsp=78.0:send=138.0:sstart=8.0])0:0[&&NHX:Sample_counter=rhiztom1--1||rhiztom2--1||rhiztom3--1:Type_counter=capture--3:besthit_avg=66.4:besthit_max=66.4:besthit_min=66.4:besthit_std=0.0:besthit_sum=199.20000000000002:bitscore_avg=144.0:bitscore_max=144.0:bitscore_min=144.0:bitscore_std=0.0:bitscore_sum=432.0:capture_class_counter=c__Gammaproteobacteria--3:capture_domain_counter=d__Bacteria--3:capture_family_counter=f__Rhodocyclaceae--3:capture_genus_counter=g__Desulfobacillus--3:capture_order_counter=o__Burkholderiales--3:capture_phylum_counter=p__Proteobacteria--3:capture_species_counter=s__Desulfobacillus sp003105015--3:evalue_avg=1.84e-44:evalue_max=1.84e-44:evalue_min=1.84e-44:evalue_std=0.0:evalue_sum=5.52e-44:gapopen_avg=0.0:gapopen_max=0.0:gapopen_min=0.0:gapopen_std=0.0:gapopen_sum=0.0:gtdb_class_counter=:gtdb_domain_counter=:gtdb_family_counter=:gtdb_genus_counter=:gtdb_order_counter=:gtdb_phylum_counter=:gtdb_species_counter=:heptad_counter=MCP-38H--3:lbd_counter=:length_avg=131.0:length_max=131.0:length_min=131.0:length_std=0.0:length_sum=393.0:mismatch_avg=44.0:mismatch_max=44.0:mismatch_min=44.0:mismatch_std=0.0:mismatch_sum=132.0:name=N720688:qcovhsp_avg=100.0:qcovhsp_max=100.0:qcovhsp_min=100.0:qcovhsp_std=0.0:qcovhsp_sum=300.0:qend_avg=131.0:qend_max=131.0:qend_min=131.0:qend_std=0.0:qend_sum=393.0:qstart_avg=1.0:qstart_max=1.0:qstart_min=1.0:qstart_std=0.0:qstart_sum=3.0:ref_name_counter=GB_GCA_903891395.1_protein.faa_CAITEM010000181.1_4@PF00015_full_PFAM.264.432--3:scovhsp_avg=78.0:scovhsp_max=78.0:scovhsp_min=78.0:scovhsp_std=0.0:scovhsp_sum=234.0:send_avg=138.0:send_max=138.0:send_min=138.0:send_std=0.0:send_sum=414.0:sstart_avg=8.0:sstart_max=8.0:sstart_min=8.0:sstart_std=0.0:sstart_sum=24.0],85c79e4e-b816-420d-9787-da4241f1ac2b_6@MCPsignal.74.205:0[&&NHX:Sample=rhiztom3:Type=capture:besthit=66.4:bitscore=144.0:capture_class=c__Gammaproteobacteria:capture_domain=d__Bacteria:capture_family=f__Rhodocyclaceae:capture_genus=g__Desulfobacillus:capture_order=o__Burkholderiales:capture_phylum=p__Proteobacteria:capture_species=s__Desulfobacillus sp003105015:evalue=1.84e-44:gapopen=0.0:heptad=MCP-38H:length=131.0:mismatch=44.0:qcovhsp=100.0:qend=131.0:qstart=1.0:ref_name=GB_GCA_903891395.1_protein.faa_CAITEM010000181.1_4@PF00015_full_PFAM.264.432:scovhsp=78.0:send=138.0:sstart=8.0]):5e-09[&&NHX:Sample_counter=rhiztom1--1||rhiztom2--1||rhiztom3--2:Type_counter=capture--4:besthit_avg=66.4:besthit_max=66.4:besthit_min=66.4:besthit_std=0.0:besthit_sum=265.6:bitscore_avg=144.0:bitscore_max=144.0:bitscore_min=144.0:bitscore_std=0.0:bitscore_sum=576.0:capture_class_counter=c__Gammaproteobacteria--4:capture_domain_counter=d__Bacteria--4:capture_family_counter=f__Rhodocyclaceae--4:capture_genus_counter=g__Desulfobacillus--4:capture_order_counter=o__Burkholderiales--4:capture_phylum_counter=p__Proteobacteria--4:capture_species_counter=s__Desulfobacillus sp003105015--4:evalue_avg=1.84e-44:evalue_max=1.84e-44:evalue_min=1.84e-44:evalue_std=0.0:evalue_sum=7.36e-44:gapopen_avg=0.0:gapopen_max=0.0:gapopen_min=0.0:gapopen_std=0.0:gapopen_sum=0.0:gtdb_class_counter=:gtdb_domain_counter=:gtdb_family_counter=:gtdb_genus_counter=:gtdb_order_counter=:gtdb_phylum_counter=:gtdb_species_counter=:heptad_counter=MCP-38H--4:lbd_counter=:length_avg=131.0:length_max=131.0:length_min=131.0:length_std=0.0:length_sum=524.0:mismatch_avg=44.0:mismatch_max=44.0:mismatch_min=44.0:mismatch_std=0.0:mismatch_sum=176.0:name=N720690:qcovhsp_avg=100.0:qcovhsp_max=100.0:qcovhsp_min=100.0:qcovhsp_std=0.0:qcovhsp_sum=400.0:qend_avg=131.0:qend_max=131.0:qend_min=131.0:qend_std=0.0:qend_sum=524.0:qstart_avg=1.0:qstart_max=1.0:qstart_min=1.0:qstart_std=0.0:qstart_sum=4.0:ref_name_counter=GB_GCA_903891395.1_protein.faa_CAITEM010000181.1_4@PF00015_full_PFAM.264.432--4:scovhsp_avg=78.0:scovhsp_max=78.0:scovhsp_min=78.0:scovhsp_std=0.0:scovhsp_sum=312.0:send_avg=138.0:send_max=138.0:send_min=138.0:send_std=0.0:send_sum=552.0:sstart_avg=8.0:sstart_max=8.0:sstart_min=8.0:sstart_std=0.0:sstart_sum=32.0])0.453:6e-09[&&NHX:Sample_counter=rhiztom1--1||rhiztom2--4||rhiztom3--19:Type_counter=capture--24:besthit_avg=77.69090909090909:besthit_max=89.0:besthit_min=62.2:besthit_std=10.737158846109152:besthit_sum=1709.2:bitscore_avg=149.77272727272728:bitscore_max=182.0:bitscore_min=143.0:bitscore_std=8.917248231226717:bitscore_sum=3295.0:capture_class_counter=c__Alphaproteobacteria--4||c__Clostridia--1||c__Gammaproteobacteria--19:capture_domain_counter=d__Bacteria--24:capture_family_counter=f__Beijerinckiaceae--1||f__Ferrovibrionaceae--2||f__Oscillospiraceae--1||f__Rhodobacteraceae--1||f__Rhodocyclaceae--19:capture_genus_counter=g__Desulfobacillus--19||g__Ferrovibrio--2||g__Methylobacterium--1||g__Pelagimonas--1||g__Pelethomonas--1:capture_order_counter=o__Burkholderiales--19||o__Ferrovibrionales--2||o__Oscillospirales--1||o__Rhizobiales--1||o__Rhodobacterales--1:capture_phylum_counter=p__Firmicutes_A--1||p__Proteobacteria--23:capture_species_counter=s__Desulfobacillus sp003105015--19||s__Ferrovibrio sp002482765--2||s__Methylobacterium tarhaniae--1||s__Pelagimonas sp004804335--1||s__Pelethomonas sp009774055--1:evalue_avg=6.243281856227273e-45:evalue_max=4.32e-44:evalue_min=1.22e-59:evalue_std=1.1087985134372707e-44:evalue_sum=1.37352200837e-43:gapopen_avg=0.045454545454545456:gapopen_max=1.0:gapopen_min=0.0:gapopen_std=0.2132007163556105:gapopen_sum=1.0:gtdb_class_counter=:gtdb_domain_counter=:gtdb_family_counter=:gtdb_genus_counter=:gtdb_order_counter=:gtdb_phylum_counter=:gtdb_species_counter=:heptad_counter=MCP-38H--24:lbd_counter=:length_avg=114.86363636363636:length_max=143.0:length_min=90.0:length_std=19.640326480036535:length_sum=2527.0:mismatch_avg=27.5:mismatch_max=54.0:mismatch_min=10.0:mismatch_std=16.712555873041197:mismatch_sum=605.0:name=N720691:qcovhsp_avg=99.56818181818184:qcovhsp_max=100.0:qcovhsp_min=98.9:qcovhsp_std=0.5339755332689581:qcovhsp_sum=2190.5000000000005:qend_avg=114.86363636363636:qend_max=143.0:qend_min=90.0:qend_std=19.640326480036535:qend_sum=2527.0:qstart_avg=1.0454545454545454:qstart_max=2.0:qstart_min=1.0:qstart_std=0.21320071635561047:qstart_sum=23.0:ref_name_counter=GB_GCA_019247925.1_protein.faa_JAFBAG010000075.1_2@PF00015_full_PFAM.259.426--9||GB_GCA_903891395.1_protein.faa_CAITEM010000181.1_4@PF00015_full_PFAM.264.432--11||RS_GCF_003367395.1_protein.faa_NZ_CP031417.1_4877@PF00015_full_PFAM.262.432--2:scovhsp_avg=68.45454545454545:scovhsp_max=85.1:scovhsp_min=53.9:scovhsp_std=11.552724983546288:scovhsp_sum=1506.0:send_avg=124.22727272727273:send_max=148.0:send_min=99.0:send_std=19.03863695146522:send_sum=2733.0:sstart_avg=10.363636363636363:sstart_max=28.0:sstart_min=6.0:sstart_std=4.835833060112951:sstart_sum=228.0])0:6e-09[&&NHX:Sample_counter=rhiztom1--1||rhiztom2--4||rhiztom3--20:Type_counter=capture--25:besthit_avg=77.23478260869565:besthit_max=89.0:besthit_min=62.2:besthit_std=10.715944309793366:besthit_sum=1776.4:bitscore_avg=149.65217391304347:bitscore_max=182.0:bitscore_min=143.0:bitscore_std=8.731389016084304:bitscore_sum=3442.0:capture_class_counter=c__Alphaproteobacteria--4||c__Clostridia--1||c__Gammaproteobacteria--20:capture_domain_counter=d__Bacteria--25:capture_family_counter=f__Beijerinckiaceae--1||f__Ferrovibrionaceae--2||f__Oscillospiraceae--1||f__Rhodobacteraceae--1||f__Rhodocyclaceae--20:capture_genus_counter=g__Desulfobacillus--19||g__Ferrovibrio--2||g__Methylobacterium--1||g__Methyloversatilis--1||g__Pelagimonas--1||g__Pelethomonas--1:capture_order_counter=o__Burkholderiales--20||o__Ferrovibrionales--2||o__Oscillospirales--1||o__Rhizobiales--1||o__Rhodobacterales--1:capture_phylum_counter=p__Firmicutes_A--1||p__Proteobacteria--24:capture_species_counter=s__Desulfobacillus sp003105015--19||s__Ferrovibrio sp002482765--2||s__Methylobacterium tarhaniae--1||s__Methyloversatilis universalis--1||s__Pelagimonas sp004804335--1||s__Pelethomonas sp009774055--1:evalue_avg=6.010573949434782e-45:evalue_max=4.32e-44:evalue_min=1.22e-59:evalue_std=1.0890390058759996e-44:evalue_sum=1.38243200837e-43:gapopen_avg=0.043478260869565216:gapopen_max=1.0:gapopen_min=0.0:gapopen_std=0.2085144140570748:gapopen_sum=1.0:gtdb_class_counter=:gtdb_domain_counter=:gtdb_family_counter=:gtdb_genus_counter=:gtdb_order_counter=:gtdb_phylum_counter=:gtdb_species_counter=:heptad_counter=MCP-38H--25:lbd_counter=:length_avg=115.69565217391305:length_max=143.0:length_min=90.0:length_std=19.599245770758852:length_sum=2661.0:mismatch_avg=28.217391304347824:mismatch_max=54.0:mismatch_min=10.0:mismatch_std=16.68683891230977:mismatch_sum=649.0:name=N720692:qcovhsp_avg=99.58695652173915:qcovhsp_max=100.0:qcovhsp_min=98.9:qcovhsp_std=0.5294116355369377:qcovhsp_sum=2290.5000000000005:qend_avg=115.69565217391305:qend_max=143.0:qend_min=90.0:qend_std=19.599245770758852:qend_sum=2661.0:qstart_avg=1.0434782608695652:qstart_max=2.0:qstart_min=1.0:qstart_std=0.2085144140570748:qstart_sum=24.0:ref_name_counter=GB_GCA_019247925.1_protein.faa_JAFBAG010000075.1_2@PF00015_full_PFAM.259.426--9||GB_GCA_903891395.1_protein.faa_CAITEM010000181.1_4@PF00015_full_PFAM.264.432--12||RS_GCF_003367395.1_protein.faa_NZ_CP031417.1_4877@PF00015_full_PFAM.262.432--2:scovhsp_avg=68.94782608695652:scovhsp_max=85.1:scovhsp_min=53.9:scovhsp_std=11.532360381482166:scovhsp_sum=1585.8:send_avg=125.0:send_max=148.0:send_min=99.0:send_std=18.966477604639:send_sum=2875.0:sstart_avg=10.304347826086957:sstart_max=28.0:sstart_min=6.0:sstart_std=4.733197867756637:sstart_sum=237.0])0:5e-09[&&NHX:Sample_counter=rhiztom1--1||rhiztom2--4||rhiztom3--21:Type_counter=capture--26:besthit_avg=76.825:besthit_max=89.0:besthit_min=62.2:besthit_std=10.670937777134595:besthit_sum=1843.8000000000002:bitscore_avg=149.625:bitscore_max=182.0:bitscore_min=143.0:bitscore_std=8.5405045162042:bitscore_sum=3591.0:capture_class_counter=c__Alphaproteobacteria--4||c__Clostridia--1||c__Gammaproteobacteria--21:capture_domain_counter=d__Bacteria--26:capture_family_counter=f__Beijerinckiaceae--1||f__Ferrovibrionaceae--2||f__Oscillospiraceae--1||f__Rhodobacteraceae--1||f__Rhodocyclaceae--21:capture_genus_counter=g__Desulfobacillus--20||g__Ferrovibrio--2||g__Methylobacterium--1||g__Methyloversatilis--1||g__Pelagimonas--1||g__Pelethomonas--1:capture_order_counter=o__Burkholderiales--21||o__Ferrovibrionales--2||o__Oscillospirales--1||o__Rhizobiales--1||o__Rhodobacterales--1:capture_phylum_counter=p__Firmicutes_A--1||p__Proteobacteria--25:capture_species_counter=s__Desulfobacillus sp003105015--20||s__Ferrovibrio sp002482765--2||s__Methylobacterium tarhaniae--1||s__Methyloversatilis universalis--1||s__Pelagimonas sp004804335--1||s__Pelethomonas sp009774055--1:evalue_avg=5.769675034875e-45:evalue_max=4.32e-44:evalue_min=1.22e-59:evalue_std=1.0716194421744746e-44:evalue_sum=1.38472200837e-43:gapopen_avg=0.041666666666666664:gapopen_max=1.0:gapopen_min=0.0:gapopen_std=0.20412414523193154:gapopen_sum=1.0:gtdb_class_counter=:gtdb_domain_counter=:gtdb_family_counter=:gtdb_genus_counter=:gtdb_order_counter=:gtdb_phylum_counter=:gtdb_species_counter=:heptad_counter=MCP-38H--26:lbd_counter=:length_avg=116.5:length_max=143.0:length_min=90.0:length_std=19.569274941579476:length_sum=2796.0:mismatch_avg=28.875:mismatch_max=54.0:mismatch_min=10.0:mismatch_std=16.634988009823047:mismatch_sum=693.0:name=N720693:qcovhsp_avg=99.60416666666667:qcovhsp_max=100.0:qcovhsp_min=98.9:qcovhsp_std=0.5245943912798886:qcovhsp_sum=2390.5:qend_avg=116.5:qend_max=143.0:qend_min=90.0:qend_std=19.569274941579476:qend_sum=2796.0:qstart_avg=1.0416666666666667:qstart_max=2.0:qstart_min=1.0:qstart_std=0.2041241452319315:qstart_sum=25.0:ref_name_counter=GB_GCA_019247925.1_protein.faa_JAFBAG010000075.1_2@PF00015_full_PFAM.259.426--9||GB_GCA_903891395.1_protein.faa_CAITEM010000181.1_4@PF00015_full_PFAM.264.432--13||RS_GCF_003367395.1_protein.faa_NZ_CP031417.1_4877@PF00015_full_PFAM.262.432--2:scovhsp_avg=69.425:scovhsp_max=85.1:scovhsp_min=53.9:scovhsp_std=11.518576678377073:scovhsp_sum=1666.2:send_avg=125.75:send_max=148.0:send_min=99.0:send_std=18.90996976522541:send_sum=3018.0:sstart_avg=10.25:sstart_max=28.0:sstart_min=6.0:sstart_std=4.636809247747852:sstart_sum=246.0],27613379-4195-4598-866b-c6334c0f40d9_2@MCPsignal.62.194:5e-09[&&NHX:Sample=rhiztom3:Type=capture:besthit=66.7:bitscore=146.0:capture_class=c__Gammaproteobacteria:capture_domain=d__Bacteria:capture_family=f__Rhodocyclaceae:capture_genus=g__Desulfobacillus:capture_order=o__Burkholderiales:capture_phylum=p__Proteobacteria:capture_species=s__Desulfobacillus sp003105015:evalue=3.34e-45:gapopen=0.0:heptad=MCP-38H:length=132.0:mismatch=44.0:qcovhsp=100.0:qend=132.0:qstart=1.0:ref_name=GB_GCA_903891395.1_protein.faa_CAITEM010000181.1_4@PF00015_full_PFAM.264.432:scovhsp=78.6:send=139.0:sstart=8.0])0.455:5e-09[&&NHX:Sample_counter=rhiztom1--1||rhiztom2--4||rhiztom3--22:Type_counter=capture--27:besthit_avg=76.41999999999999:besthit_max=89.0:besthit_min=62.2:besthit_std=10.640723659601349:besthit_sum=1910.4999999999998:bitscore_avg=149.48:bitscore_max=182.0:bitscore_min=143.0:bitscore_std=8.392059739221752:bitscore_sum=3737.0:capture_class_counter=c__Alphaproteobacteria--4||c__Clostridia--1||c__Gammaproteobacteria--22:capture_domain_counter=d__Bacteria--27:capture_family_counter=f__Beijerinckiaceae--1||f__Ferrovibrionaceae--2||f__Oscillospiraceae--1||f__Rhodobacteraceae--1||f__Rhodocyclaceae--22:capture_genus_counter=g__Desulfobacillus--21||g__Ferrovibrio--2||g__Methylobacterium--1||g__Methyloversatilis--1||g__Pelagimonas--1||g__Pelethomonas--1:capture_order_counter=o__Burkholderiales--22||o__Ferrovibrionales--2||o__Oscillospirales--1||o__Rhizobiales--1||o__Rhodobacterales--1:capture_phylum_counter=p__Firmicutes_A--1||p__Proteobacteria--26:capture_species_counter=s__Desulfobacillus sp003105015--21||s__Ferrovibrio sp002482765--2||s__Methylobacterium tarhaniae--1||s__Methyloversatilis universalis--1||s__Pelagimonas sp004804335--1||s__Pelethomonas sp009774055--1:evalue_avg=5.672488033480001e-45:evalue_max=4.32e-44:evalue_min=1.22e-59:evalue_std=1.0501813562211241e-44:evalue_sum=1.41812200837e-43:gapopen_avg=0.04:gapopen_max=1.0:gapopen_min=0.0:gapopen_std=0.2:gapopen_sum=1.0:gtdb_class_counter=:gtdb_domain_counter=:gtdb_family_counter=:gtdb_genus_counter=:gtdb_order_counter=:gtdb_phylum_counter=:gtdb_species_counter=:heptad_counter=MCP-38H--27:lbd_counter=:length_avg=117.12:length_max=143.0:length_min=90.0:length_std=19.406442229321684:length_sum=2928.0:mismatch_avg=29.48:mismatch_max=54.0:mismatch_min=10.0:mismatch_std=16.56331287313421:mismatch_sum=737.0:name=N720695:qcovhsp_avg=99.62:qcovhsp_max=100.0:qcovhsp_min=98.9:qcovhsp_std=0.5196152422706614:qcovhsp_sum=2490.5:qend_avg=117.12:qend_max=143.0:qend_min=90.0:qend_std=19.406442229321684:qend_sum=2928.0:qstart_avg=1.04:qstart_max=2.0:qstart_min=1.0:qstart_std=0.2:qstart_sum=26.0:ref_name_counter=GB_GCA_019247925.1_protein.faa_JAFBAG010000075.1_2@PF00015_full_PFAM.259.426--9||GB_GCA_903891395.1_protein.faa_CAITEM010000181.1_4@PF00015_full_PFAM.264.432--14||RS_GCF_003367395.1_protein.faa_NZ_CP031417.1_4877@PF00015_full_PFAM.262.432--2:scovhsp_avg=69.792:scovhsp_max=85.1:scovhsp_min=53.9:scovhsp_std=11.42438619795392:scovhsp_sum=1744.8:send_avg=126.28:send_max=148.0:send_min=99.0:send_std=18.70053475171232:send_sum=3157.0:sstart_avg=10.16:sstart_max=28.0:sstart_min=6.0:sstart_std=4.561432523524454:sstart_sum=254.0],ab763906-e424-4551-a288-fd0143549994_3@MCPsignal.255.393:5e-09[&&NHX:Sample=rhiztom3:Type=capture:besthit=66.7:bitscore=152.0:capture_class=c__Gammaproteobacteria:capture_domain=d__Bacteria:capture_family=f__Rhodocyclaceae:capture_genus=g__Desulfobacillus:capture_order=o__Burkholderiales:capture_phylum=p__Proteobacteria:capture_species=s__Desulfobacillus sp003105015:evalue=2.22e-47:gapopen=0.0:heptad=MCP-38H:length=138.0:mismatch=46.0:qcovhsp=100.0:qend=138.0:qstart=1.0:ref_name=GB_GCA_903891395.1_protein.faa_CAITEM010000181.1_4@PF00015_full_PFAM.264.432:scovhsp=82.1:send=145.0:sstart=8.0])0.485:5e-09[&&NHX:Sample_counter=rhiztom1--1||rhiztom2--4||rhiztom3--23:Type_counter=capture--28:besthit_avg=76.04615384615384:besthit_max=89.0:besthit_min=62.2:besthit_std=10.598574650177474:besthit_sum=1977.2:bitscore_avg=149.57692307692307:bitscore_max=182.0:bitscore_min=143.0:bitscore_std=8.23734460574803:bitscore_sum=3889.0:capture_class_counter=c__Alphaproteobacteria--4||c__Clostridia--1||c__Gammaproteobacteria--23:capture_domain_counter=d__Bacteria--28:capture_family_counter=f__Beijerinckiaceae--1||f__Ferrovibrionaceae--2||f__Oscillospiraceae--1||f__Rhodobacteraceae--1||f__Rhodocyclaceae--23:capture_genus_counter=g__Desulfobacillus--22||g__Ferrovibrio--2||g__Methylobacterium--1||g__Methyloversatilis--1||g__Pelagimonas--1||g__Pelethomonas--1:capture_order_counter=o__Burkholderiales--23||o__Ferrovibrionales--2||o__Oscillospirales--1||o__Rhizobiales--1||o__Rhodobacterales--1:capture_phylum_counter=p__Firmicutes_A--1||p__Proteobacteria--27:capture_species_counter=s__Desulfobacillus sp003105015--22||s__Ferrovibrio sp002482765--2||s__Methylobacterium tarhaniae--1||s__Methyloversatilis universalis--1||s__Pelagimonas sp004804335--1||s__Pelethomonas sp009774055--1:evalue_avg=5.4551692629615384e-45:evalue_max=4.32e-44:evalue_min=1.22e-59:evalue_std=1.0349129345995113e-44:evalue_sum=1.41834400837e-43:gapopen_avg=0.038461538461538464:gapopen_max=1.0:gapopen_min=0.0:gapopen_std=0.19611613513818402:gapopen_sum=1.0:gtdb_class_counter=:gtdb_domain_counter=:gtdb_family_counter=:gtdb_genus_counter=:gtdb_order_counter=:gtdb_phylum_counter=:gtdb_species_counter=:heptad_counter=MCP-38H--28:lbd_counter=:length_avg=117.92307692307692:length_max=143.0:length_min=90.0:length_std=19.450291672719104:length_sum=3066.0:mismatch_avg=30.115384615384617:mismatch_max=54.0:mismatch_min=10.0:mismatch_std=16.548901892456605:mismatch_sum=783.0:name=N720697:qcovhsp_avg=99.63461538461539:qcovhsp_max=100.0:qcovhsp_min=98.9:qcovhsp_std=0.5145423657521744:qcovhsp_sum=2590.5:qend_avg=117.92307692307692:qend_max=143.0:qend_min=90.0:qend_std=19.450291672719104:qend_sum=3066.0:qstart_avg=1.0384615384615385:qstart_max=2.0:qstart_min=1.0:qstart_std=0.19611613513818402:qstart_sum=27.0:ref_name_counter=GB_GCA_019247925.1_protein.faa_JAFBAG010000075.1_2@PF00015_full_PFAM.259.426--9||GB_GCA_903891395.1_protein.faa_CAITEM010000181.1_4@PF00015_full_PFAM.264.432--15||RS_GCF_003367395.1_protein.faa_NZ_CP031417.1_4877@PF00015_full_PFAM.262.432--2:scovhsp_avg=70.2653846153846:scovhsp_max=85.1:scovhsp_min=53.9:scovhsp_std=11.450866947360531:scovhsp_sum=1826.8999999999999:send_avg=127.0:send_max=148.0:send_min=99.0:send_std=18.686893802876924:send_sum=3302.0:sstart_avg=10.076923076923077:sstart_max=28.0:sstart_min=6.0:sstart_std=4.489303526589192:sstart_sum=262.0])0:5e-09[&&NHX:Sample_counter=rhiztom1--1||rhiztom2--4||rhiztom3--24:Type_counter=capture--29:besthit_avg=75.55925925925926:besthit_max=89.0:besthit_min=62.2:besthit_std=10.696270351398162:besthit_sum=2040.1000000000001:bitscore_avg=149.33333333333334:bitscore_max=182.0:bitscore_min=143.0:bitscore_std=8.17594972135677:bitscore_sum=4032.0:capture_class_counter=c__Alphaproteobacteria--4||c__Clostridia--1||c__Gammaproteobacteria--24:capture_domain_counter=d__Bacteria--29:capture_family_counter=f__Beijerinckiaceae--1||f__Ferrovibrionaceae--2||f__Oscillospiraceae--1||f__Rhodobacteraceae--1||f__Rhodocyclaceae--24:capture_genus_counter=g__Desulfobacillus--23||g__Ferrovibrio--2||g__Methylobacterium--1||g__Methyloversatilis--1||g__Pelagimonas--1||g__Pelethomonas--1:capture_order_counter=o__Burkholderiales--24||o__Ferrovibrionales--2||o__Oscillospirales--1||o__Rhizobiales--1||o__Rhodobacterales--1:capture_phylum_counter=p__Firmicutes_A--1||p__Proteobacteria--28:capture_species_counter=s__Desulfobacillus sp003105015--23||s__Ferrovibrio sp002482765--2||s__Methylobacterium tarhaniae--1||s__Methyloversatilis universalis--1||s__Pelagimonas sp004804335--1||s__Pelethomonas sp009774055--1:evalue_avg=7.18645929025926e-45:evalue_max=5.22e-44:evalue_min=1.22e-59:evalue_std=1.3561487178566558e-44:evalue_sum=1.94034400837e-43:gapopen_avg=0.037037037037037035:gapopen_max=1.0:gapopen_min=0.0:gapopen_std=0.19245008972987526:gapopen_sum=1.0:gtdb_class_counter=:gtdb_domain_counter=:gtdb_family_counter=:gtdb_genus_counter=:gtdb_order_counter=:gtdb_phylum_counter=:gtdb_species_counter=:heptad_counter=MCP-38H--29:lbd_counter=:length_avg=118.74074074074075:length_max=143.0:length_min=90.0:length_std=19.54008226223254:length_sum=3206.0:mismatch_avg=30.925925925925927:mismatch_max=54.0:mismatch_min=10.0:mismatch_std=16.765178945398258:mismatch_sum=835.0:name=N720698:qcovhsp_avg=99.64814814814815:qcovhsp_max=100.0:qcovhsp_min=98.9:qcovhsp_std=0.5094268048656918:qcovhsp_sum=2690.5:qend_avg=118.74074074074075:qend_max=143.0:qend_min=90.0:qend_std=19.54008226223254:qend_sum=3206.0:qstart_avg=1.037037037037037:qstart_max=2.0:qstart_min=1.0:qstart_std=0.19245008972987523:qstart_sum=28.0:ref_name_counter=GB_GCA_019247925.1_protein.faa_JAFBAG010000075.1_2@PF00015_full_PFAM.259.426--9||GB_GCA_903891395.1_protein.faa_CAITEM010000181.1_4@PF00015_full_PFAM.264.432--16||RS_GCF_003367395.1_protein.faa_NZ_CP031417.1_4877@PF00015_full_PFAM.262.432--2:scovhsp_avg=70.74814814814816:scovhsp_max=85.1:scovhsp_min=53.9:scovhsp_std=11.505295448697673:scovhsp_sum=1910.2000000000003:send_avg=127.77777777777777:send_max=148.0:send_min=99.0:send_std=18.76439618273298:send_sum=3450.0:sstart_avg=10.037037037037036:sstart_max=28.0:sstart_min=6.0:sstart_std=4.40700038820652:sstart_sum=271.0],e29f948b-2baa-47e2-921d-f73209392d32_5@MCPsignal.71.203:5e-09[&&NHX:Sample=rhiztom3:Type=capture:besthit=62.1:bitscore=132.0:capture_class=c__Gammaproteobacteria:capture_domain=d__Bacteria:capture_family=f__Rhodocyclaceae:capture_genus=g__Desulfobacillus:capture_order=o__Burkholderiales:capture_phylum=p__Proteobacteria:capture_species=s__Desulfobacillus sp003105015:evalue=6.75e-40:gapopen=0.0:heptad=MCP-38H:length=132.0:mismatch=50.0:qcovhsp=100.0:qend=132.0:qstart=1.0:ref_name=GB_GCA_903891395.1_protein.faa_CAITEM010000181.1_4@PF00015_full_PFAM.264.432:scovhsp=78.6:send=148.0:sstart=17.0])0.476:5e-09[&&NHX:Sample_counter=rhiztom1--1||rhiztom2--4||rhiztom3--25:Type_counter=capture--30:besthit_avg=75.07857142857144:besthit_max=89.0:besthit_min=62.1:besthit_std=10.800115127742238:besthit_sum=2102.2000000000003:bitscore_avg=148.71428571428572:bitscore_max=182.0:bitscore_min=132.0:bitscore_std=8.666056144552094:bitscore_sum=4164.0:capture_class_counter=c__Alphaproteobacteria--4||c__Clostridia--1||c__Gammaproteobacteria--25:capture_domain_counter=d__Bacteria--30:capture_family_counter=f__Beijerinckiaceae--1||f__Ferrovibrionaceae--2||f__Oscillospiraceae--1||f__Rhodobacteraceae--1||f__Rhodocyclaceae--25:capture_genus_counter=g__Desulfobacillus--24||g__Ferrovibrio--2||g__Methylobacterium--1||g__Methyloversatilis--1||g__Pelagimonas--1||g__Pelethomonas--1:capture_order_counter=o__Burkholderiales--25||o__Ferrovibrionales--2||o__Oscillospirales--1||o__Rhizobiales--1||o__Rhodobacterales--1:capture_phylum_counter=p__Firmicutes_A--1||p__Proteobacteria--29:capture_species_counter=s__Desulfobacillus sp003105015--24||s__Ferrovibrio sp002482765--2||s__Methylobacterium tarhaniae--1||s__Methyloversatilis universalis--1||s__Pelagimonas sp004804335--1||s__Pelethomonas sp009774055--1:evalue_avg=2.4114072657172746e-41:evalue_max=6.75e-40:evalue_min=1.22e-59:evalue_std=1.2756165222164817e-40:evalue_sum=6.751940344008369e-40:gapopen_avg=0.03571428571428571:gapopen_max=1.0:gapopen_min=0.0:gapopen_std=0.18898223650461365:gapopen_sum=1.0:gtdb_class_counter=:gtdb_domain_counter=:gtdb_family_counter=:gtdb_genus_counter=:gtdb_order_counter=:gtdb_phylum_counter=:gtdb_species_counter=:heptad_counter=MCP-38H--30:lbd_counter=:length_avg=119.21428571428571:length_max=143.0:length_min=90.0:length_std=19.33784840545558:length_sum=3338.0:mismatch_avg=31.607142857142858:mismatch_max=54.0:mismatch_min=10.0:mismatch_std=16.842053375546637:mismatch_sum=885.0:name=N720700:qcovhsp_avg=99.66071428571429:qcovhsp_max=100.0:qcovhsp_min=98.9:qcovhsp_std=0.5043068478866761:qcovhsp_sum=2790.5:qend_avg=119.21428571428571:qend_max=143.0:qend_min=90.0:qend_std=19.33784840545558:qend_sum=3338.0:qstart_avg=1.0357142857142858:qstart_max=2.0:qstart_min=1.0:qstart_std=0.18898223650461363:qstart_sum=29.0:ref_name_counter=GB_GCA_019247925.1_protein.faa_JAFBAG010000075.1_2@PF00015_full_PFAM.259.426--9||GB_GCA_903891395.1_protein.faa_CAITEM010000181.1_4@PF00015_full_PFAM.264.432--17||RS_GCF_003367395.1_protein.faa_NZ_CP031417.1_4877@PF00015_full_PFAM.262.432--2:scovhsp_avg=71.02857142857142:scovhsp_max=85.1:scovhsp_min=53.9:scovhsp_std=11.387317739090506:scovhsp_sum=1988.8:send_avg=128.5:send_max=148.0:send_min=99.0:send_std=18.806027402582043:send_sum=3598.0:sstart_avg=10.285714285714286:sstart_max=28.0:sstart_min=6.0:sstart_std=4.52038299636905:sstart_sum=288.0])0:5e-09[&&NHX:Sample_counter=rhiztom1--1||rhiztom2--5||rhiztom3--25:Type_counter=capture--31:besthit_avg=75.07857142857144:besthit_max=89.0:besthit_min=62.1:besthit_std=10.800115127742238:besthit_sum=2102.2000000000003:bitscore_avg=148.71428571428572:bitscore_max=182.0:bitscore_min=132.0:bitscore_std=8.666056144552094:bitscore_sum=4164.0:capture_class_counter=c__Alphaproteobacteria--4||c__Clostridia--1||c__Gammaproteobacteria--26:capture_domain_counter=d__Bacteria--31:capture_family_counter=f__Beijerinckiaceae--1||f__Ferrovibrionaceae--2||f__Oscillospiraceae--1||f__Rhodobacteraceae--1||f__Rhodocyclaceae--26:capture_genus_counter=g__Desulfobacillus--25||g__Ferrovibrio--2||g__Methylobacterium--1||g__Methyloversatilis--1||g__Pelagimonas--1||g__Pelethomonas--1:capture_order_counter=o__Burkholderiales--26||o__Ferrovibrionales--2||o__Oscillospirales--1||o__Rhizobiales--1||o__Rhodobacterales--1:capture_phylum_counter=p__Firmicutes_A--1||p__Proteobacteria--30:capture_species_counter=s__Desulfobacillus sp003105015--25||s__Ferrovibrio sp002482765--2||s__Methylobacterium tarhaniae--1||s__Methyloversatilis universalis--1||s__Pelagimonas sp004804335--1||s__Pelethomonas sp009774055--1:evalue_avg=2.4114072657172746e-41:evalue_max=6.75e-40:evalue_min=1.22e-59:evalue_std=1.2756165222164817e-40:evalue_sum=6.751940344008369e-40:gapopen_avg=0.03571428571428571:gapopen_max=1.0:gapopen_min=0.0:gapopen_std=0.18898223650461365:gapopen_sum=1.0:gtdb_class_counter=:gtdb_domain_counter=:gtdb_family_counter=:gtdb_genus_counter=:gtdb_order_counter=:gtdb_phylum_counter=:gtdb_species_counter=:heptad_counter=MCP-38H--31:lbd_counter=:length_avg=119.21428571428571:length_max=143.0:length_min=90.0:length_std=19.33784840545558:length_sum=3338.0:mismatch_avg=31.607142857142858:mismatch_max=54.0:mismatch_min=10.0:mismatch_std=16.842053375546637:mismatch_sum=885.0:name=N720701:qcovhsp_avg=99.6607142857143:qcovhsp_max=100.0:qcovhsp_min=98.9:qcovhsp_std=0.504306847886676:qcovhsp_sum=2790.5000000000005:qend_avg=119.21428571428571:qend_max=143.0:qend_min=90.0:qend_std=19.33784840545558:qend_sum=3338.0:qstart_avg=1.0357142857142858:qstart_max=2.0:qstart_min=1.0:qstart_std=0.18898223650461363:qstart_sum=29.0:ref_name_counter=GB_GCA_019247925.1_protein.faa_JAFBAG010000075.1_2@PF00015_full_PFAM.259.426--9||GB_GCA_903891395.1_protein.faa_CAITEM010000181.1_4@PF00015_full_PFAM.264.432--17||RS_GCF_003367395.1_protein.faa_NZ_CP031417.1_4877@PF00015_full_PFAM.262.432--2:scovhsp_avg=71.02857142857142:scovhsp_max=85.1:scovhsp_min=53.9:scovhsp_std=11.387317739090506:scovhsp_sum=1988.8:send_avg=128.5:send_max=148.0:send_min=99.0:send_std=18.806027402582043:send_sum=3598.0:sstart_avg=10.285714285714286:sstart_max=28.0:sstart_min=6.0:sstart_std=4.52038299636905:sstart_sum=288.0],d9b7e702-460e-4ebe-9053-41d50ec8522d_3@MCPsignal.113.227:5e-09[&&NHX:Sample=rhiztom3:Type=capture:capture_class=c__Alphaproteobacteria:capture_domain=d__Bacteria:capture_family=f__Beijerinckiaceae:capture_genus=g__Methylobacterium:capture_order=o__Rhizobiales:capture_phylum=p__Proteobacteria:capture_species=s__Methylobacterium tarhaniae:heptad=MCP-38H])0.642:6e-09[&&NHX:Sample_counter=rhiztom1--1||rhiztom2--5||rhiztom3--26:Type_counter=capture--32:besthit_avg=75.07857142857144:besthit_max=89.0:besthit_min=62.1:besthit_std=10.800115127742238:besthit_sum=2102.2000000000003:bitscore_avg=148.71428571428572:bitscore_max=182.0:bitscore_min=132.0:bitscore_std=8.666056144552094:bitscore_sum=4164.0:capture_class_counter=c__Alphaproteobacteria--5||c__Clostridia--1||c__Gammaproteobacteria--26:capture_domain_counter=d__Bacteria--32:capture_family_counter=f__Beijerinckiaceae--2||f__Ferrovibrionaceae--2||f__Oscillospiraceae--1||f__Rhodobacteraceae--1||f__Rhodocyclaceae--26:capture_genus_counter=g__Desulfobacillus--25||g__Ferrovibrio--2||g__Methylobacterium--2||g__Methyloversatilis--1||g__Pelagimonas--1||g__Pelethomonas--1:capture_order_counter=o__Burkholderiales--26||o__Ferrovibrionales--2||o__Oscillospirales--1||o__Rhizobiales--2||o__Rhodobacterales--1:capture_phylum_counter=p__Firmicutes_A--1||p__Proteobacteria--31:capture_species_counter=s__Desulfobacillus sp003105015--25||s__Ferrovibrio sp002482765--2||s__Methylobacterium tarhaniae--2||s__Methyloversatilis universalis--1||s__Pelagimonas sp004804335--1||s__Pelethomonas sp009774055--1:evalue_avg=2.4114072657172746e-41:evalue_max=6.75e-40:evalue_min=1.22e-59:evalue_std=1.2756165222164817e-40:evalue_sum=6.751940344008369e-40:gapopen_avg=0.03571428571428571:gapopen_max=1.0:gapopen_min=0.0:gapopen_std=0.18898223650461365:gapopen_sum=1.0:gtdb_class_counter=:gtdb_domain_counter=:gtdb_family_counter=:gtdb_genus_counter=:gtdb_order_counter=:gtdb_phylum_counter=:gtdb_species_counter=:heptad_counter=MCP-38H--32:lbd_counter=:length_avg=119.21428571428571:length_max=143.0:length_min=90.0:length_std=19.33784840545558:length_sum=3338.0:mismatch_avg=31.607142857142858:mismatch_max=54.0:mismatch_min=10.0:mismatch_std=16.842053375546637:mismatch_sum=885.0:name=N720703:qcovhsp_avg=99.6607142857143:qcovhsp_max=100.0:qcovhsp_min=98.9:qcovhsp_std=0.504306847886676:qcovhsp_sum=2790.5000000000005:qend_avg=119.21428571428571:qend_max=143.0:qend_min=90.0:qend_std=19.33784840545558:qend_sum=3338.0:qstart_avg=1.0357142857142858:qstart_max=2.0:qstart_min=1.0:qstart_std=0.18898223650461363:qstart_sum=29.0:ref_name_counter=GB_GCA_019247925.1_protein.faa_JAFBAG010000075.1_2@PF00015_full_PFAM.259.426--9||GB_GCA_903891395.1_protein.faa_CAITEM010000181.1_4@PF00015_full_PFAM.264.432--17||RS_GCF_003367395.1_protein.faa_NZ_CP031417.1_4877@PF00015_full_PFAM.262.432--2:scovhsp_avg=71.02857142857142:scovhsp_max=85.1:scovhsp_min=53.9:scovhsp_std=11.387317739090506:scovhsp_sum=1988.8:send_avg=128.5:send_max=148.0:send_min=99.0:send_std=18.806027402582043:send_sum=3598.0:sstart_avg=10.285714285714286:sstart_max=28.0:sstart_min=6.0:sstart_std=4.52038299636905:sstart_sum=288.0],((76dc6536-167e-4e0e-8d84-7cf8fb472443_1@MCPsignal.62.203:5e-09[&&NHX:Sample=rhiztom3:Type=capture:besthit=62.4:bitscore=144.0:capture_class=c__Gammaproteobacteria:capture_domain=d__Bacteria:capture_family=f__Rhodocyclaceae:capture_genus=g__Desulfobacillus:capture_order=o__Burkholderiales:capture_phylum=p__Proteobacteria:capture_species=s__Desulfobacillus sp003105015:evalue=2.69e-44:gapopen=0.0:heptad=MCP-38H:length=141.0:mismatch=53.0:qcovhsp=100.0:qend=141.0:qstart=1.0:ref_name=GB_GCA_903891395.1_protein.faa_CAITEM010000181.1_4@PF00015_full_PFAM.264.432:scovhsp=83.9:send=148.0:sstart=8.0],(bd3da959-dcf7-46d3-9dd4-95d04adb9001_2@MCPsignal.59.198:5e-09[&&NHX:Sample=rhiztom2:Type=capture:besthit=66.9:bitscore=154.0:capture_class=c__Gammaproteobacteria:capture_domain=d__Bacteria:capture_family=f__Rhodocyclaceae:capture_genus=g__Desulfobacillus:capture_order=o__Burkholderiales:capture_phylum=p__Proteobacteria:capture_species=s__Desulfobacillus sp003105015:evalue=2.84e-48:gapopen=0.0:heptad=MCP-38H:length=139.0:mismatch=46.0:qcovhsp=100.0:qend=139.0:qstart=1.0:ref_name=GB_GCA_903891395.1_protein.faa_CAITEM010000181.1_4@PF00015_full_PFAM.264.432:scovhsp=82.7:send=144.0:sstart=6.0],(426e6d86-f7a6-4521-abbb-d58b1f3c90c9_2@MCPsignal.335.477:0.0112512[&&NHX:Sample=rhiztom3:Type=capture:besthit=63.4:bitscore=148.0:capture_class=c__Gammaproteobacteria:capture_domain=d__Bacteria:capture_family=f__Rhodocyclaceae:capture_genus=g__Desulfobacillus:capture_order=o__Burkholderiales:capture_phylum=p__Proteobacteria:capture_species=s__Desulfobacillus sp003105015:evalue=6.01e-46:gapopen=0.0:heptad=MCP-38H:length=142.0:mismatch=52.0:qcovhsp=100.0:qend=142.0:qstart=1.0:ref_name=GB_GCA_903891395.1_protein.faa_CAITEM010000181.1_4@PF00015_full_PFAM.264.432:scovhsp=84.5:send=148.0:sstart=7.0],40e80cb2-42e1-44a9-bc56-7209d130b64f_2@MCPsignal.352.491:5e-09[&&NHX:Sample=rhiztom2:Type=capture:besthit=66.2:bitscore=152.0:capture_class=c__Gammaproteobacteria:capture_domain=d__Bacteria:capture_family=f__Rhodocyclaceae:capture_genus=g__Desulfobacillus:capture_order=o__Burkholderiales:capture_phylum=p__Proteobacteria:capture_species=s__Desulfobacillus sp003105015:evalue=1.63e-47:gapopen=0.0:heptad=MCP-38H:length=139.0:mismatch=47.0:qcovhsp=100.0:qend=139.0:qstart=1.0:ref_name=GB_GCA_903891395.1_protein.faa_CAITEM010000181.1_4@PF00015_full_PFAM.264.432:scovhsp=82.7:send=145.0:sstart=7.0])0:5e-09[&&NHX:Sample_counter=rhiztom2--1||rhiztom3--1:Type_counter=capture--2:besthit_avg=64.8:besthit_max=66.2:besthit_min=63.4:besthit_std=1.979898987322336:besthit_sum=129.6:bitscore_avg=150.0:bitscore_max=152.0:bitscore_min=148.0:bitscore_std=2.8284271247461903:bitscore_sum=300.0:capture_class_counter=c__Gammaproteobacteria--2:capture_domain_counter=d__Bacteria--2:capture_family_counter=f__Rhodocyclaceae--2:capture_genus_counter=g__Desulfobacillus--2:capture_order_counter=o__Burkholderiales--2:capture_phylum_counter=p__Proteobacteria--2:capture_species_counter=s__Desulfobacillus sp003105015--2:evalue_avg=3.0864999999999998e-46:evalue_max=6.01e-46:evalue_min=1.63e-47:evalue_std=4.134453349597743e-46:evalue_sum=6.1729999999999996e-46:gapopen_avg=0.0:gapopen_max=0.0:gapopen_min=0.0:gapopen_std=0.0:gapopen_sum=0.0:gtdb_class_counter=:gtdb_domain_counter=:gtdb_family_counter=:gtdb_genus_counter=:gtdb_order_counter=:gtdb_phylum_counter=:gtdb_species_counter=:heptad_counter=MCP-38H--2:lbd_counter=:length_avg=140.5:length_max=142.0:length_min=139.0:length_std=2.1213203435596424:length_sum=281.0:mismatch_avg=49.5:mismatch_max=52.0:mismatch_min=47.0:mismatch_std=3.5355339059327378:mismatch_sum=99.0:name=N720708:qcovhsp_avg=100.0:qcovhsp_max=100.0:qcovhsp_min=100.0:qcovhsp_std=0.0:qcovhsp_sum=200.0:qend_avg=140.5:qend_max=142.0:qend_min=139.0:qend_std=2.1213203435596424:qend_sum=281.0:qstart_avg=1.0:qstart_max=1.0:qstart_min=1.0:qstart_std=0.0:qstart_sum=2.0:ref_name_counter=GB_GCA_903891395.1_protein.faa_CAITEM010000181.1_4@PF00015_full_PFAM.264.432--2:scovhsp_avg=83.6:scovhsp_max=84.5:scovhsp_min=82.7:scovhsp_std=1.2727922061357835:scovhsp_sum=167.2:send_avg=146.5:send_max=148.0:send_min=145.0:send_std=2.1213203435596424:send_sum=293.0:sstart_avg=7.0:sstart_max=7.0:sstart_min=7.0:sstart_std=0.0:sstart_sum=14.0])0:5e-09[&&NHX:Sample_counter=rhiztom2--2||rhiztom3--1:Type_counter=capture--3:besthit_avg=65.50000000000001:besthit_max=66.9:besthit_min=63.4:besthit_std=1.852025917745217:besthit_sum=196.50000000000003:bitscore_avg=151.33333333333334:bitscore_max=154.0:bitscore_min=148.0:bitscore_std=3.0550504633038935:bitscore_sum=454.0:capture_class_counter=c__Gammaproteobacteria--3:capture_domain_counter=d__Bacteria--3:capture_family_counter=f__Rhodocyclaceae--3:capture_genus_counter=g__Desulfobacillus--3:capture_order_counter=o__Burkholderiales--3:capture_phylum_counter=p__Proteobacteria--3:capture_species_counter=s__Desulfobacillus sp003105015--3:evalue_avg=2.0671333333333335e-46:evalue_max=6.01e-46:evalue_min=2.84e-48:evalue_std=3.4152858523604336e-46:evalue_sum=6.2014e-46:gapopen_avg=0.0:gapopen_max=0.0:gapopen_min=0.0:gapopen_std=0.0:gapopen_sum=0.0:gtdb_class_counter=:gtdb_domain_counter=:gtdb_family_counter=:gtdb_genus_counter=:gtdb_order_counter=:gtdb_phylum_counter=:gtdb_species_counter=:heptad_counter=MCP-38H--3:lbd_counter=:length_avg=140.0:length_max=142.0:length_min=139.0:length_std=1.7320508075688772:length_sum=420.0:mismatch_avg=48.333333333333336:mismatch_max=52.0:mismatch_min=46.0:mismatch_std=3.214550253664318:mismatch_sum=145.0:name=N720709:qcovhsp_avg=100.0:qcovhsp_max=100.0:qcovhsp_min=100.0:qcovhsp_std=0.0:qcovhsp_sum=300.0:qend_avg=140.0:qend_max=142.0:qend_min=139.0:qend_std=1.7320508075688772:qend_sum=420.0:qstart_avg=1.0:qstart_max=1.0:qstart_min=1.0:qstart_std=0.0:qstart_sum=3.0:ref_name_counter=GB_GCA_903891395.1_protein.faa_CAITEM010000181.1_4@PF00015_full_PFAM.264.432--3:scovhsp_avg=83.3:scovhsp_max=84.5:scovhsp_min=82.7:scovhsp_std=1.0392304845413247:scovhsp_sum=249.9:send_avg=145.66666666666666:send_max=148.0:send_min=144.0:send_std=2.081665999466133:send_sum=437.0:sstart_avg=6.666666666666667:sstart_max=7.0:sstart_min=6.0:sstart_std=0.5773502691896258:sstart_sum=20.0])0.915:0.00558926[&&NHX:Sample_counter=rhiztom2--2||rhiztom3--2:Type_counter=capture--4:besthit_avg=64.72500000000001:besthit_max=66.9:besthit_min=62.4:besthit_std=2.1654483754332916:besthit_sum=258.90000000000003:bitscore_avg=149.5:bitscore_max=154.0:bitscore_min=144.0:bitscore_std=4.43471156521669:bitscore_sum=598.0:capture_class_counter=c__Gammaproteobacteria--4:capture_domain_counter=d__Bacteria--4:capture_family_counter=f__Rhodocyclaceae--4:capture_genus_counter=g__Desulfobacillus--4:capture_order_counter=o__Burkholderiales--4:capture_phylum_counter=p__Proteobacteria--4:capture_species_counter=s__Desulfobacillus sp003105015--4:evalue_avg=6.880035000000001e-45:evalue_max=2.69e-44:evalue_min=2.84e-48:evalue_std=1.3349556151806447e-44:evalue_sum=2.7520140000000005e-44:gapopen_avg=0.0:gapopen_max=0.0:gapopen_min=0.0:gapopen_std=0.0:gapopen_sum=0.0:gtdb_class_counter=:gtdb_domain_counter=:gtdb_family_counter=:gtdb_genus_counter=:gtdb_order_counter=:gtdb_phylum_counter=:gtdb_species_counter=:heptad_counter=MCP-38H--4:lbd_counter=:length_avg=140.25:length_max=142.0:length_min=139.0:length_std=1.5:length_sum=561.0:mismatch_avg=49.5:mismatch_max=53.0:mismatch_min=46.0:mismatch_std=3.5118845842842465:mismatch_sum=198.0:name=N720710:qcovhsp_avg=100.0:qcovhsp_max=100.0:qcovhsp_min=100.0:qcovhsp_std=0.0:qcovhsp_sum=400.0:qend_avg=140.25:qend_max=142.0:qend_min=139.0:qend_std=1.5:qend_sum=561.0:qstart_avg=1.0:qstart_max=1.0:qstart_min=1.0:qstart_std=0.0:qstart_sum=4.0:ref_name_counter=GB_GCA_903891395.1_protein.faa_CAITEM010000181.1_4@PF00015_full_PFAM.264.432--4:scovhsp_avg=83.45:scovhsp_max=84.5:scovhsp_min=82.7:scovhsp_std=0.8999999999999994:scovhsp_sum=333.8:send_avg=146.25:send_max=148.0:send_min=144.0:send_std=2.0615528128088303:send_sum=585.0:sstart_avg=7.0:sstart_max=8.0:sstart_min=6.0:sstart_std=0.816496580927726:sstart_sum=28.0],(315b3af5-8c67-4922-947f-33df82520538_3@MCPsignal.18.60:5e-09[&&NHX:Sample=rhiztom2:Type=capture:capture_class=c__Actinomycetia:capture_domain=d__Bacteria:capture_family=f__Geodermatophilaceae:capture_genus=g__Modestobacter:capture_order=o__Mycobacteriales:capture_phylum=p__Actinobacteriota:capture_species=s__Modestobacter caceresii:heptad=MCP-38H],(649ef57a-cf07-4b20-969f-237cc2db8b51_1@MCPsignal.636.732:0.00966484[&&NHX:Sample=rhiztom3:Type=capture:besthit=87.4:bitscore=150.0:capture_class=c__Clostridia:capture_domain=d__Bacteria:capture_family=f__BX7:capture_genus=g__JAAYBB01:capture_order=o__Oscillospirales:capture_phylum=p__Firmicutes_A:capture_species=s__JAAYBB01 sp012719075:evalue=1.17e-47:gapopen=0.0:heptad=MCP-38H:length=95.0:mismatch=12.0:qcovhsp=99.0:qend=95.0:qstart=1.0:ref_name=GB_GCA_019247925.1_protein.faa_JAFBAG010000075.1_2@PF00015_full_PFAM.259.426:scovhsp=56.9:send=103.0:sstart=9.0],(57aef949-38e4-48d9-adf2-4b2cbcf7d0dd_5@MCPsignal.44.177:5e-09[&&NHX:Sample=rhiztom1:Type=capture:capture_class=c__Gammaproteobacteria:capture_domain=d__Bacteria:capture_family=f__Rhodocyclaceae:capture_genus=g__Desulfobacillus:capture_order=o__Burkholderiales:capture_phylum=p__Proteobacteria:capture_species=s__Desulfobacillus sp003105015:heptad=MCP-38H],(((3842a4c7-0bd2-4109-9424-f12391b9738c_2@MCPsignal.59.197:0.0230681[&&NHX:Sample=rhiztom3:Type=capture:besthit=74.6:bitscore=175.0:capture_class=c__Desulfovibrionia:capture_domain=d__Bacteria:capture_family=f__Desulfovibrionaceae:capture_genus=g__Solidesulfovibrio:capture_order=o__Desulfovibrionales:capture_phylum=p__Desulfobacterota_I:capture_species=s__Solidesulfovibrio magneticus_A:evalue=1.21e-56:gapopen=0.0:heptad=MCP-38H:length=138.0:mismatch=35.0:qcovhsp=100.0:qend=138.0:qstart=1.0:ref_name=GB_GCA_903891395.1_protein.faa_CAITEM010000181.1_4@PF00015_full_PFAM.264.432:scovhsp=82.1:send=142.0:sstart=5.0],(6c7be4ae-9c7f-453b-8322-ad59d5131733_1@MCPsignal.119.257:5e-09[&&NHX:Sample=rhiztom3:Type=capture:besthit=68.1:bitscore=155.0:capture_class=c__Gammaproteobacteria:capture_domain=d__Bacteria:capture_family=f__Rhodocyclaceae:capture_genus=g__Desulfobacillus:capture_order=o__Burkholderiales:capture_phylum=p__Proteobacteria:capture_species=s__Desulfobacillus sp003105015:evalue=9.58e-49:gapopen=0.0:heptad=MCP-38H:length=138.0:mismatch=44.0:qcovhsp=100.0:qend=138.0:qstart=1.0:ref_name=GB_GCA_903891395.1_protein.faa_CAITEM010000181.1_4@PF00015_full_PFAM.264.432:scovhsp=82.1:send=142.0:sstart=5.0],5cef55ea-c809-58bb-adb7-1d53028d95ff_3@MCPsignal.94.235:0.00570022[&&NHX:Sample=rhiztom3:Type=capture:besthit=83.6:bitscore=199.0:capture_class=c__Gammaproteobacteria:capture_domain=d__Bacteria:capture_family=f__Rhodocyclaceae:capture_genus=g__Desulfobacillus:capture_order=o__Burkholderiales:capture_phylum=p__Proteobacteria:capture_species=s__Desulfobacillus sp003105015:evalue=3.56e-66:gapopen=1.0:heptad=MCP-38H:length=140.0:mismatch=22.0:qcovhsp=99.3:qend=140.0:qstart=1.0:ref_name=GB_GCA_903891395.1_protein.faa_CAITEM010000181.1_4@PF00015_full_PFAM.264.432:scovhsp=82.7:send=146.0:sstart=8.0])0:5e-09[&&NHX:Sample_counter=rhiztom3--2:Type_counter=capture--2:besthit_avg=75.85:besthit_max=83.6:besthit_min=68.1:besthit_std=10.960155108391486:besthit_sum=151.7:bitscore_avg=177.0:bitscore_max=199.0:bitscore_min=155.0:bitscore_std=31.11269837220809:bitscore_sum=354.0:capture_class_counter=c__Gammaproteobacteria--2:capture_domain_counter=d__Bacteria--2:capture_family_counter=f__Rhodocyclaceae--2:capture_genus_counter=g__Desulfobacillus--2:capture_order_counter=o__Burkholderiales--2:capture_phylum_counter=p__Proteobacteria--2:capture_species_counter=s__Desulfobacillus sp003105015--2:evalue_avg=4.79e-49:evalue_max=9.58e-49:evalue_min=3.56e-66:evalue_std=6.774082963767126e-49:evalue_sum=9.58e-49:gapopen_avg=0.5:gapopen_max=1.0:gapopen_min=0.0:gapopen_std=0.7071067811865476:gapopen_sum=1.0:gtdb_class_counter=:gtdb_domain_counter=:gtdb_family_counter=:gtdb_genus_counter=:gtdb_order_counter=:gtdb_phylum_counter=:gtdb_species_counter=:heptad_counter=MCP-38H--2:lbd_counter=:length_avg=139.0:length_max=140.0:length_min=138.0:length_std=1.4142135623730951:length_sum=278.0:mismatch_avg=33.0:mismatch_max=44.0:mismatch_min=22.0:mismatch_std=15.556349186104045:mismatch_sum=66.0:name=N720717:qcovhsp_avg=99.65:qcovhsp_max=100.0:qcovhsp_min=99.3:qcovhsp_std=0.4949747468305853:qcovhsp_sum=199.3:qend_avg=139.0:qend_max=140.0:qend_min=138.0:qend_std=1.4142135623730951:qend_sum=278.0:qstart_avg=1.0:qstart_max=1.0:qstart_min=1.0:qstart_std=0.0:qstart_sum=2.0:ref_name_counter=GB_GCA_903891395.1_protein.faa_CAITEM010000181.1_4@PF00015_full_PFAM.264.432--2:scovhsp_avg=82.4:scovhsp_max=82.7:scovhsp_min=82.1:scovhsp_std=0.4242640687119345:scovhsp_sum=164.8:send_avg=144.0:send_max=146.0:send_min=142.0:send_std=2.8284271247461903:send_sum=288.0:sstart_avg=6.5:sstart_max=8.0:sstart_min=5.0:sstart_std=2.1213203435596424:sstart_sum=13.0])0.83:0.00553358[&&NHX:Sample_counter=rhiztom3--3:Type_counter=capture--3:besthit_avg=75.43333333333332:besthit_max=83.6:besthit_min=68.1:besthit_std=7.783529619223746:besthit_sum=226.29999999999998:bitscore_avg=176.33333333333334:bitscore_max=199.0:bitscore_min=155.0:bitscore_std=22.03028218914441:bitscore_sum=529.0:capture_class_counter=c__Desulfovibrionia--1||c__Gammaproteobacteria--2:capture_domain_counter=d__Bacteria--3:capture_family_counter=f__Desulfovibrionaceae--1||f__Rhodocyclaceae--2:capture_genus_counter=g__Desulfobacillus--2||g__Solidesulfovibrio--1:capture_order_counter=o__Burkholderiales--2||o__Desulfovibrionales--1:capture_phylum_counter=p__Desulfobacterota_I--1||p__Proteobacteria--2:capture_species_counter=s__Desulfobacillus sp003105015--2||s__Solidesulfovibrio magneticus_A--1:evalue_avg=3.193333373666667e-49:evalue_max=9.58e-49:evalue_min=3.56e-66:evalue_std=5.531015543906924e-49:evalue_sum=9.580000121000001e-49:gapopen_avg=0.3333333333333333:gapopen_max=1.0:gapopen_min=0.0:gapopen_std=0.5773502691896258:gapopen_sum=1.0:gtdb_class_counter=:gtdb_domain_counter=:gtdb_family_counter=:gtdb_genus_counter=:gtdb_order_counter=:gtdb_phylum_counter=:gtdb_species_counter=:heptad_counter=MCP-38H--3:lbd_counter=:length_avg=138.66666666666666:length_max=140.0:length_min=138.0:length_std=1.1547005383792515:length_sum=416.0:mismatch_avg=33.666666666666664:mismatch_max=44.0:mismatch_min=22.0:mismatch_std=11.060440015358038:mismatch_sum=101.0:name=N720718:qcovhsp_avg=99.76666666666667:qcovhsp_max=100.0:qcovhsp_min=99.3:qcovhsp_std=0.40414518843273967:qcovhsp_sum=299.3:qend_avg=138.66666666666666:qend_max=140.0:qend_min=138.0:qend_std=1.1547005383792515:qend_sum=416.0:qstart_avg=1.0:qstart_max=1.0:qstart_min=1.0:qstart_std=0.0:qstart_sum=3.0:ref_name_counter=GB_GCA_903891395.1_protein.faa_CAITEM010000181.1_4@PF00015_full_PFAM.264.432--3:scovhsp_avg=82.3:scovhsp_max=82.7:scovhsp_min=82.1:scovhsp_std=0.3464101615137804:scovhsp_sum=246.9:send_avg=143.33333333333334:send_max=146.0:send_min=142.0:send_std=2.3094010767585034:send_sum=430.0:sstart_avg=6.0:sstart_max=8.0:sstart_min=5.0:sstart_std=1.7320508075688772:sstart_sum=18.0],e9728016-a643-5ee1-9d8c-91edef83753e_2@MCPsignal.59.193:5e-09[&&NHX:Sample=rhiztom1:Type=capture:besthit=67.2:bitscore=149.0:capture_class=c__Gammaproteobacteria:capture_domain=d__Bacteria:capture_family=f__Rhodocyclaceae:capture_genus=g__Desulfobacillus:capture_order=o__Burkholderiales:capture_phylum=p__Proteobacteria:capture_species=s__Desulfobacillus sp003105015:evalue=3.12e-46:gapopen=0.0:heptad=MCP-38H:length=134.0:mismatch=44.0:qcovhsp=100.0:qend=134.0:qstart=1.0:ref_name=GB_GCA_903891395.1_protein.faa_CAITEM010000181.1_4@PF00015_full_PFAM.264.432:scovhsp=79.8:send=138.0:sstart=5.0])0:5e-09[&&NHX:Sample_counter=rhiztom1--1||rhiztom3--3:Type_counter=capture--4:besthit_avg=73.375:besthit_max=83.6:besthit_min=67.2:besthit_std=7.572042877145724:besthit_sum=293.5:bitscore_avg=169.5:bitscore_max=199.0:bitscore_min=149.0:bitscore_std=22.5905584998099:bitscore_sum=678.0:capture_class_counter=c__Desulfovibrionia--1||c__Gammaproteobacteria--3:capture_domain_counter=d__Bacteria--4:capture_family_counter=f__Desulfovibrionaceae--1||f__Rhodocyclaceae--3:capture_genus_counter=g__Desulfobacillus--3||g__Solidesulfovibrio--1:capture_order_counter=o__Burkholderiales--3||o__Desulfovibrionales--1:capture_phylum_counter=p__Desulfobacterota_I--1||p__Proteobacteria--3:capture_species_counter=s__Desulfobacillus sp003105015--3||s__Solidesulfovibrio magneticus_A--1:evalue_avg=7.8239500003025e-47:evalue_max=3.12e-46:evalue_min=3.56e-66:evalue_std=1.558409876777251e-46:evalue_sum=3.129580000121e-46:gapopen_avg=0.25:gapopen_max=1.0:gapopen_min=0.0:gapopen_std=0.5:gapopen_sum=1.0:gtdb_class_counter=:gtdb_domain_counter=:gtdb_family_counter=:gtdb_genus_counter=:gtdb_order_counter=:gtdb_phylum_counter=:gtdb_species_counter=:heptad_counter=MCP-38H--4:lbd_counter=:length_avg=137.5:length_max=140.0:length_min=134.0:length_std=2.516611478423583:length_sum=550.0:mismatch_avg=36.25:mismatch_max=44.0:mismatch_min=22.0:mismatch_std=10.404326023342406:mismatch_sum=145.0:name=N720720:qcovhsp_avg=99.825:qcovhsp_max=100.0:qcovhsp_min=99.3:qcovhsp_std=0.3500000000000014:qcovhsp_sum=399.3:qend_avg=137.5:qend_max=140.0:qend_min=134.0:qend_std=2.516611478423583:qend_sum=550.0:qstart_avg=1.0:qstart_max=1.0:qstart_min=1.0:qstart_std=0.0:qstart_sum=4.0:ref_name_counter=GB_GCA_903891395.1_protein.faa_CAITEM010000181.1_4@PF00015_full_PFAM.264.432--4:scovhsp_avg=81.675:scovhsp_max=82.7:scovhsp_min=79.8:scovhsp_std=1.2816005617976307:scovhsp_sum=326.7:send_avg=142.0:send_max=146.0:send_min=138.0:send_std=3.265986323710904:send_sum=568.0:sstart_avg=5.75:sstart_max=8.0:sstart_min=5.0:sstart_std=1.5:sstart_sum=23.0],(5f370af5-0b81-4db8-b999-b3408d04df71_5@MCPsignal.60.182:5e-09[&&NHX:Sample=rhiztom3:Type=capture:besthit=86.1:bitscore=188.0:capture_class=c__Gammaproteobacteria:capture_domain=d__Bacteria:capture_family=f__Rhodocyclaceae:capture_genus=g__Desulfobacillus:capture_order=o__Burkholderiales:capture_phylum=p__Proteobacteria:capture_species=s__Desulfobacillus sp003105015:evalue=6.52e-62:gapopen=0.0:heptad=MCP-38H:length=122.0:mismatch=17.0:qcovhsp=100.0:qend=122.0:qstart=1.0:ref_name=RS_GCF_003367395.1_protein.faa_NZ_CP031417.1_4877@PF00015_full_PFAM.262.432:scovhsp=71.8:send=129.0:sstart=8.0],(735afb03-b85c-4d88-b484-da7849e62ecb_1@MCPsignal.146.217:5e-09[&&NHX:Sample=rhiztom3:Type=capture:capture_class=c__Gammaproteobacteria:capture_domain=d__Bacteria:capture_family=f__Rhodocyclaceae:capture_genus=g__Desulfobacillus:capture_order=o__Burkholderiales:capture_phylum=p__Proteobacteria:capture_species=s__Desulfobacillus sp003105015:heptad=MCP-38H],((7cfa11e7-2a1c-4022-a204-0a438be85e74_1@MCPsignal.25.142:5e-09[&&NHX:Sample=rhiztom3:Type=capture:besthit=87.9:bitscore=181.0:capture_class=c__Gammaproteobacteria:capture_domain=d__Bacteria:capture_family=f__Rhodocyclaceae:capture_genus=g__Desulfobacillus:capture_order=o__Burkholderiales:capture_phylum=p__Proteobacteria:capture_species=s__Desulfobacillus sp003105015:evalue=2.92e-59:gapopen=0.0:heptad=MCP-38H:length=116.0:mismatch=14.0:qcovhsp=99.1:qend=117.0:qstart=2.0:ref_name=RS_GCF_003367395.1_protein.faa_NZ_CP031417.1_4877@PF00015_full_PFAM.262.432:scovhsp=68.2:send=133.0:sstart=18.0],8d3579c4-09fc-471b-a243-d392d79c29de_4@MCPsignal.51.186:0.0115181[&&NHX:Sample=rhiztom3:Type=capture:besthit=72.0:bitscore=158.0:capture_class=c__Gammaproteobacteria:capture_domain=d__Bacteria:capture_family=f__Pseudomonadaceae:capture_genus=g__Pseudomonas_E:capture_order=o__Pseudomonadales:capture_phylum=p__Proteobacteria:capture_species=s__Pseudomonas_E antarctica_A:evalue=5.21e-50:gapopen=1.0:heptad=MCP-38H:length=132.0:mismatch=36.0:qcovhsp=97.0:qend=134.0:qstart=4.0:ref_name=GB_GCA_903891395.1_protein.faa_CAITEM010000181.1_4@PF00015_full_PFAM.264.432:scovhsp=78.6:send=133.0:sstart=2.0])0:1.3e-08[&&NHX:Sample_counter=rhiztom3--2:Type_counter=capture--2:besthit_avg=79.95:besthit_max=87.9:besthit_min=72.0:besthit_std=11.24299782086611:besthit_sum=159.9:bitscore_avg=169.5:bitscore_max=181.0:bitscore_min=158.0:bitscore_std=16.263455967290593:bitscore_sum=339.0:capture_class_counter=c__Gammaproteobacteria--2:capture_domain_counter=d__Bacteria--2:capture_family_counter=f__Pseudomonadaceae--1||f__Rhodocyclaceae--1:capture_genus_counter=g__Desulfobacillus--1||g__Pseudomonas_E--1:capture_order_counter=o__Burkholderiales--1||o__Pseudomonadales--1:capture_phylum_counter=p__Proteobacteria--2:capture_species_counter=s__Desulfobacillus sp003105015--1||s__Pseudomonas_E antarctica_A--1:evalue_avg=2.60500000146e-50:evalue_max=5.21e-50:evalue_min=2.92e-59:evalue_std=3.6840263279171604e-50:evalue_sum=5.21000000292e-50:gapopen_avg=0.5:gapopen_max=1.0:gapopen_min=0.0:gapopen_std=0.7071067811865476:gapopen_sum=1.0:gtdb_class_counter=:gtdb_domain_counter=:gtdb_family_counter=:gtdb_genus_counter=:gtdb_order_counter=:gtdb_phylum_counter=:gtdb_species_counter=:heptad_counter=MCP-38H--2:lbd_counter=:length_avg=124.0:length_max=132.0:length_min=116.0:length_std=11.313708498984761:length_sum=248.0:mismatch_avg=25.0:mismatch_max=36.0:mismatch_min=14.0:mismatch_std=15.556349186104045:mismatch_sum=50.0:name=N720725:qcovhsp_avg=98.05:qcovhsp_max=99.1:qcovhsp_min=97.0:qcovhsp_std=1.4849242404917458:qcovhsp_sum=196.1:qend_avg=125.5:qend_max=134.0:qend_min=117.0:qend_std=12.020815280171307:qend_sum=251.0:qstart_avg=3.0:qstart_max=4.0:qstart_min=2.0:qstart_std=1.4142135623730951:qstart_sum=6.0:ref_name_counter=GB_GCA_903891395.1_protein.faa_CAITEM010000181.1_4@PF00015_full_PFAM.264.432--1||RS_GCF_003367395.1_protein.faa_NZ_CP031417.1_4877@PF00015_full_PFAM.262.432--1:scovhsp_avg=73.4:scovhsp_max=78.6:scovhsp_min=68.2:scovhsp_std=7.353910524340089:scovhsp_sum=146.8:send_avg=133.0:send_max=133.0:send_min=133.0:send_std=0.0:send_sum=266.0:sstart_avg=10.0:sstart_max=18.0:sstart_min=2.0:sstart_std=11.313708498984761:sstart_sum=20.0],(f0244c3a-a5bc-4842-a146-004864ee64e9_2@MCPsignal.116.242:0.00648804[&&NHX:Sample=rhiztom3:Type=capture:besthit=66.4:bitscore=135.0:capture_class=c__Gammaproteobacteria:capture_domain=d__Bacteria:capture_family=f__Rhodocyclaceae:capture_genus=g__Desulfobacillus:capture_order=o__Burkholderiales:capture_phylum=p__Proteobacteria:capture_species=s__Desulfobacillus sp003105015:evalue=3.3e-41:gapopen=0.0:heptad=MCP-38H:length=125.0:mismatch=42.0:qcovhsp=99.2:qend=126.0:qstart=2.0:ref_name=GB_GCA_903891395.1_protein.faa_CAITEM010000181.1_4@PF00015_full_PFAM.264.432:scovhsp=74.4:send=142.0:sstart=18.0],67d68266-fe01-45b4-a7f8-d95524dae24f_4@MCPsignal.70.186:5e-09[&&NHX:Sample=rhiztom3:Type=capture:besthit=87.9:bitscore=181.0:capture_class=c__Gammaproteobacteria:capture_domain=d__Bacteria:capture_family=f__Rhodocyclaceae:capture_genus=g__Desulfobacillus:capture_order=o__Burkholderiales:capture_phylum=p__Proteobacteria:capture_species=s__Desulfobacillus sp003105015:evalue=3.98e-59:gapopen=0.0:heptad=MCP-38H:length=116.0:mismatch=14.0:qcovhsp=100.0:qend=116.0:qstart=1.0:ref_name=RS_GCF_003367395.1_protein.faa_NZ_CP031417.1_4877@PF00015_full_PFAM.262.432:scovhsp=68.2:send=134.0:sstart=19.0])0:5e-09[&&NHX:Sample_counter=rhiztom3--2:Type_counter=capture--2:besthit_avg=77.15:besthit_max=87.9:besthit_min=66.4:besthit_std=15.202795795510772:besthit_sum=154.3:bitscore_avg=158.0:bitscore_max=181.0:bitscore_min=135.0:bitscore_std=32.526911934581186:bitscore_sum=316.0:capture_class_counter=c__Gammaproteobacteria--2:capture_domain_counter=d__Bacteria--2:capture_family_counter=f__Rhodocyclaceae--2:capture_genus_counter=g__Desulfobacillus--2:capture_order_counter=o__Burkholderiales--2:capture_phylum_counter=p__Proteobacteria--2:capture_species_counter=s__Desulfobacillus sp003105015--2:evalue_avg=1.65e-41:evalue_max=3.3e-41:evalue_min=3.98e-59:evalue_std=2.333452377915607e-41:evalue_sum=3.3e-41:gapopen_avg=0.0:gapopen_max=0.0:gapopen_min=0.0:gapopen_std=0.0:gapopen_sum=0.0:gtdb_class_counter=:gtdb_domain_counter=:gtdb_family_counter=:gtdb_genus_counter=:gtdb_order_counter=:gtdb_phylum_counter=:gtdb_species_counter=:heptad_counter=MCP-38H--2:lbd_counter=:length_avg=120.5:length_max=125.0:length_min=116.0:length_std=6.363961030678928:length_sum=241.0:mismatch_avg=28.0:mismatch_max=42.0:mismatch_min=14.0:mismatch_std=19.79898987322333:mismatch_sum=56.0:name=N720728:qcovhsp_avg=99.6:qcovhsp_max=100.0:qcovhsp_min=99.2:qcovhsp_std=0.565685424949236:qcovhsp_sum=199.2:qend_avg=121.0:qend_max=126.0:qend_min=116.0:qend_std=7.0710678118654755:qend_sum=242.0:qstart_avg=1.5:qstart_max=2.0:qstart_min=1.0:qstart_std=0.7071067811865476:qstart_sum=3.0:ref_name_counter=GB_GCA_903891395.1_protein.faa_CAITEM010000181.1_4@PF00015_full_PFAM.264.432--1||RS_GCF_003367395.1_protein.faa_NZ_CP031417.1_4877@PF00015_full_PFAM.262.432--1:scovhsp_avg=71.30000000000001:scovhsp_max=74.4:scovhsp_min=68.2:scovhsp_std=4.384062043356597:scovhsp_sum=142.60000000000002:send_avg=138.0:send_max=142.0:send_min=134.0:send_std=5.656854249492381:send_sum=276.0:sstart_avg=18.5:sstart_max=19.0:sstart_min=18.0:sstart_std=0.7071067811865476:sstart_sum=37.0])0.492:5e-09[&&NHX:Sample_counter=rhiztom3--4:Type_counter=capture--4:besthit_avg=78.55000000000001:besthit_max=87.9:besthit_min=66.4:besthit_std=11.035850669522492:besthit_sum=314.20000000000005:bitscore_avg=163.75:bitscore_max=181.0:bitscore_min=135.0:bitscore_std=22.020823478395776:bitscore_sum=655.0:capture_class_counter=c__Gammaproteobacteria--4:capture_domain_counter=d__Bacteria--4:capture_family_counter=f__Pseudomonadaceae--1||f__Rhodocyclaceae--3:capture_genus_counter=g__Desulfobacillus--3||g__Pseudomonas_E--1:capture_order_counter=o__Burkholderiales--3||o__Pseudomonadales--1:capture_phylum_counter=p__Proteobacteria--4:capture_species_counter=s__Desulfobacillus sp003105015--3||s__Pseudomonas_E antarctica_A--1:evalue_avg=8.250000013025e-42:evalue_max=3.3e-41:evalue_min=2.92e-59:evalue_std=1.649999999131667e-41:evalue_sum=3.30000000521e-41:gapopen_avg=0.25:gapopen_max=1.0:gapopen_min=0.0:gapopen_std=0.5:gapopen_sum=1.0:gtdb_class_counter=:gtdb_domain_counter=:gtdb_family_counter=:gtdb_genus_counter=:gtdb_order_counter=:gtdb_phylum_counter=:gtdb_species_counter=:heptad_counter=MCP-38H--4:lbd_counter=:length_avg=122.25:length_max=132.0:length_min=116.0:length_std=7.762087348130012:length_sum=489.0:mismatch_avg=26.5:mismatch_max=42.0:mismatch_min=14.0:mismatch_std=14.6401275039985:mismatch_sum=106.0:name=N720729:qcovhsp_avg=98.825:qcovhsp_max=100.0:qcovhsp_min=97.0:qcovhsp_std=1.2816005617976294:qcovhsp_sum=395.3:qend_avg=123.25:qend_max=134.0:qend_min=116.0:qend_std=8.460693430998036:qend_sum=493.0:qstart_avg=2.25:qstart_max=4.0:qstart_min=1.0:qstart_std=1.2583057392117916:qstart_sum=9.0:ref_name_counter=GB_GCA_903891395.1_protein.faa_CAITEM010000181.1_4@PF00015_full_PFAM.264.432--2||RS_GCF_003367395.1_protein.faa_NZ_CP031417.1_4877@PF00015_full_PFAM.262.432--2:scovhsp_avg=72.35000000000001:scovhsp_max=78.6:scovhsp_min=68.2:scovhsp_std=5.0895317400850635:scovhsp_sum=289.40000000000003:send_avg=135.5:send_max=142.0:send_min=133.0:send_std=4.358898943540674:send_sum=542.0:sstart_avg=14.25:sstart_max=19.0:sstart_min=2.0:sstart_std=8.180260794538684:sstart_sum=57.0])0:5e-09[&&NHX:Sample_counter=rhiztom3--5:Type_counter=capture--5:besthit_avg=78.55000000000001:besthit_max=87.9:besthit_min=66.4:besthit_std=11.035850669522492:besthit_sum=314.20000000000005:bitscore_avg=163.75:bitscore_max=181.0:bitscore_min=135.0:bitscore_std=22.020823478395776:bitscore_sum=655.0:capture_class_counter=c__Gammaproteobacteria--5:capture_domain_counter=d__Bacteria--5:capture_family_counter=f__Pseudomonadaceae--1||f__Rhodocyclaceae--4:capture_genus_counter=g__Desulfobacillus--4||g__Pseudomonas_E--1:capture_order_counter=o__Burkholderiales--4||o__Pseudomonadales--1:capture_phylum_counter=p__Proteobacteria--5:capture_species_counter=s__Desulfobacillus sp003105015--4||s__Pseudomonas_E antarctica_A--1:evalue_avg=8.250000013025e-42:evalue_max=3.3e-41:evalue_min=2.92e-59:evalue_std=1.649999999131667e-41:evalue_sum=3.30000000521e-41:gapopen_avg=0.25:gapopen_max=1.0:gapopen_min=0.0:gapopen_std=0.5:gapopen_sum=1.0:gtdb_class_counter=:gtdb_domain_counter=:gtdb_family_counter=:gtdb_genus_counter=:gtdb_order_counter=:gtdb_phylum_counter=:gtdb_species_counter=:heptad_counter=MCP-38H--5:lbd_counter=:length_avg=122.25:length_max=132.0:length_min=116.0:length_std=7.762087348130012:length_sum=489.0:mismatch_avg=26.5:mismatch_max=42.0:mismatch_min=14.0:mismatch_std=14.6401275039985:mismatch_sum=106.0:name=N720730:qcovhsp_avg=98.825:qcovhsp_max=100.0:qcovhsp_min=97.0:qcovhsp_std=1.2816005617976294:qcovhsp_sum=395.3:qend_avg=123.25:qend_max=134.0:qend_min=116.0:qend_std=8.460693430998036:qend_sum=493.0:qstart_avg=2.25:qstart_max=4.0:qstart_min=1.0:qstart_std=1.2583057392117916:qstart_sum=9.0:ref_name_counter=GB_GCA_903891395.1_protein.faa_CAITEM010000181.1_4@PF00015_full_PFAM.264.432--2||RS_GCF_003367395.1_protein.faa_NZ_CP031417.1_4877@PF00015_full_PFAM.262.432--2:scovhsp_avg=72.35000000000001:scovhsp_max=78.6:scovhsp_min=68.2:scovhsp_std=5.0895317400850635:scovhsp_sum=289.40000000000003:send_avg=135.5:send_max=142.0:send_min=133.0:send_std=4.358898943540674:send_sum=542.0:sstart_avg=14.25:sstart_max=19.0:sstart_min=2.0:sstart_std=8.180260794538684:sstart_sum=57.0])0.551:5e-09[&&NHX:Sample_counter=rhiztom3--6:Type_counter=capture--6:besthit_avg=80.05999999999999:besthit_max=87.9:besthit_min=66.4:besthit_std=10.136222175939121:besthit_sum=400.29999999999995:bitscore_avg=168.6:bitscore_max=188.0:bitscore_min=135.0:bitscore_std=21.93855054464629:bitscore_sum=843.0:capture_class_counter=c__Gammaproteobacteria--6:capture_domain_counter=d__Bacteria--6:capture_family_counter=f__Pseudomonadaceae--1||f__Rhodocyclaceae--5:capture_genus_counter=g__Desulfobacillus--5||g__Pseudomonas_E--1:capture_order_counter=o__Burkholderiales--5||o__Pseudomonadales--1:capture_phylum_counter=p__Proteobacteria--6:capture_species_counter=s__Desulfobacillus sp003105015--5||s__Pseudomonas_E antarctica_A--1:evalue_avg=6.60000001042e-42:evalue_max=3.3e-41:evalue_min=6.52e-62:evalue_std=1.4758048645673657e-41:evalue_sum=3.30000000521e-41:gapopen_avg=0.2:gapopen_max=1.0:gapopen_min=0.0:gapopen_std=0.44721359549995804:gapopen_sum=1.0:gtdb_class_counter=:gtdb_domain_counter=:gtdb_family_counter=:gtdb_genus_counter=:gtdb_order_counter=:gtdb_phylum_counter=:gtdb_species_counter=:heptad_counter=MCP-38H--6:lbd_counter=:length_avg=122.2:length_max=132.0:length_min=116.0:length_std=6.723094525588644:length_sum=611.0:mismatch_avg=24.6:mismatch_max=42.0:mismatch_min=14.0:mismatch_std=13.371611720357423:mismatch_sum=123.0:name=N720731:qcovhsp_avg=99.06:qcovhsp_max=100.0:qcovhsp_min=97.0:qcovhsp_std=1.2280065146407002:qcovhsp_sum=495.3:qend_avg=123.0:qend_max=134.0:qend_min=116.0:qend_std=7.3484692283495345:qend_sum=615.0:qstart_avg=2.0:qstart_max=4.0:qstart_min=1.0:qstart_std=1.224744871391589:qstart_sum=10.0:ref_name_counter=GB_GCA_903891395.1_protein.faa_CAITEM010000181.1_4@PF00015_full_PFAM.264.432--2||RS_GCF_003367395.1_protein.faa_NZ_CP031417.1_4877@PF00015_full_PFAM.262.432--3:scovhsp_avg=72.24000000000001:scovhsp_max=78.6:scovhsp_min=68.2:scovhsp_std=4.4145214916228435:scovhsp_sum=361.20000000000005:send_avg=134.2:send_max=142.0:send_min=129.0:send_std=4.764451699828638:send_sum=671.0:sstart_avg=13.0:sstart_max=19.0:sstart_min=2.0:sstart_std=7.615773105863909:sstart_sum=65.0])0:5e-09[&&NHX:Sample_counter=rhiztom1--1||rhiztom3--9:Type_counter=capture--10:besthit_avg=77.08888888888889:besthit_max=87.9:besthit_min=66.4:besthit_std=9.235047975571709:besthit_sum=693.8:bitscore_avg=169.0:bitscore_max=199.0:bitscore_min=135.0:bitscore_std=20.79062288629179:bitscore_sum=1521.0:capture_class_counter=c__Desulfovibrionia--1||c__Gammaproteobacteria--9:capture_domain_counter=d__Bacteria--10:capture_family_counter=f__Desulfovibrionaceae--1||f__Pseudomonadaceae--1||f__Rhodocyclaceae--8:capture_genus_counter=g__Desulfobacillus--8||g__Pseudomonas_E--1||g__Solidesulfovibrio--1:capture_order_counter=o__Burkholderiales--8||o__Desulfovibrionales--1||o__Pseudomonadales--1:capture_phylum_counter=p__Desulfobacterota_I--1||p__Proteobacteria--9:capture_species_counter=s__Desulfobacillus sp003105015--8||s__Pseudomonas_E antarctica_A--1||s__Solidesulfovibrio magneticus_A--1:evalue_avg=3.666701445566668e-42:evalue_max=3.3e-41:evalue_min=3.56e-66:evalue_std=1.0999986958396012e-41:evalue_sum=3.3000313010100015e-41:gapopen_avg=0.2222222222222222:gapopen_max=1.0:gapopen_min=0.0:gapopen_std=0.44095855184409843:gapopen_sum=2.0:gtdb_class_counter=:gtdb_domain_counter=:gtdb_family_counter=:gtdb_genus_counter=:gtdb_order_counter=:gtdb_phylum_counter=:gtdb_species_counter=:heptad_counter=MCP-38H--10:lbd_counter=:length_avg=129.0:length_max=140.0:length_min=116.0:length_std=9.486832980505138:length_sum=1161.0:mismatch_avg=29.77777777777778:mismatch_max=44.0:mismatch_min=14.0:mismatch_std=12.949688970953876:mismatch_sum=268.0:name=N720732:qcovhsp_avg=99.39999999999999:qcovhsp_max=100.0:qcovhsp_min=97.0:qcovhsp_std=0.9810708435174293:qcovhsp_sum=894.5999999999999:qend_avg=129.44444444444446:qend_max=140.0:qend_min=116.0:qend_std=9.368979548370131:qend_sum=1165.0:qstart_avg=1.5555555555555556:qstart_max=4.0:qstart_min=1.0:qstart_std=1.0137937550497034:qstart_sum=14.0:ref_name_counter=GB_GCA_903891395.1_protein.faa_CAITEM010000181.1_4@PF00015_full_PFAM.264.432--6||RS_GCF_003367395.1_protein.faa_NZ_CP031417.1_4877@PF00015_full_PFAM.262.432--3:scovhsp_avg=76.43333333333334:scovhsp_max=82.7:scovhsp_min=68.2:scovhsp_std=5.923470266659567:scovhsp_sum=687.9:send_avg=137.66666666666666:send_max=146.0:send_min=129.0:send_std=5.678908345800274:send_sum=1239.0:sstart_avg=9.777777777777779:sstart_max=19.0:sstart_min=2.0:sstart_std=6.666666666666667:sstart_sum=88.0])0.164:5e-09[&&NHX:Sample_counter=rhiztom1--2||rhiztom3--9:Type_counter=capture--11:besthit_avg=77.08888888888889:besthit_max=87.9:besthit_min=66.4:besthit_std=9.235047975571709:besthit_sum=693.8:bitscore_avg=169.0:bitscore_max=199.0:bitscore_min=135.0:bitscore_std=20.79062288629179:bitscore_sum=1521.0:capture_class_counter=c__Desulfovibrionia--1||c__Gammaproteobacteria--10:capture_domain_counter=d__Bacteria--11:capture_family_counter=f__Desulfovibrionaceae--1||f__Pseudomonadaceae--1||f__Rhodocyclaceae--9:capture_genus_counter=g__Desulfobacillus--9||g__Pseudomonas_E--1||g__Solidesulfovibrio--1:capture_order_counter=o__Burkholderiales--9||o__Desulfovibrionales--1||o__Pseudomonadales--1:capture_phylum_counter=p__Desulfobacterota_I--1||p__Proteobacteria--10:capture_species_counter=s__Desulfobacillus sp003105015--9||s__Pseudomonas_E antarctica_A--1||s__Solidesulfovibrio magneticus_A--1:evalue_avg=3.666701445566668e-42:evalue_max=3.3e-41:evalue_min=3.56e-66:evalue_std=1.0999986958396012e-41:evalue_sum=3.3000313010100015e-41:gapopen_avg=0.2222222222222222:gapopen_max=1.0:gapopen_min=0.0:gapopen_std=0.44095855184409843:gapopen_sum=2.0:gtdb_class_counter=:gtdb_domain_counter=:gtdb_family_counter=:gtdb_genus_counter=:gtdb_order_counter=:gtdb_phylum_counter=:gtdb_species_counter=:heptad_counter=MCP-38H--11:lbd_counter=:length_avg=129.0:length_max=140.0:length_min=116.0:length_std=9.486832980505138:length_sum=1161.0:mismatch_avg=29.77777777777778:mismatch_max=44.0:mismatch_min=14.0:mismatch_std=12.949688970953876:mismatch_sum=268.0:name=N720733:qcovhsp_avg=99.39999999999999:qcovhsp_max=100.0:qcovhsp_min=97.0:qcovhsp_std=0.9810708435174293:qcovhsp_sum=894.5999999999999:qend_avg=129.44444444444446:qend_max=140.0:qend_min=116.0:qend_std=9.368979548370131:qend_sum=1165.0:qstart_avg=1.5555555555555556:qstart_max=4.0:qstart_min=1.0:qstart_std=1.0137937550497034:qstart_sum=14.0:ref_name_counter=GB_GCA_903891395.1_protein.faa_CAITEM010000181.1_4@PF00015_full_PFAM.264.432--6||RS_GCF_003367395.1_protein.faa_NZ_CP031417.1_4877@PF00015_full_PFAM.262.432--3:scovhsp_avg=76.43333333333334:scovhsp_max=82.7:scovhsp_min=68.2:scovhsp_std=5.923470266659567:scovhsp_sum=687.9:send_avg=137.66666666666666:send_max=146.0:send_min=129.0:send_std=5.678908345800274:send_sum=1239.0:sstart_avg=9.777777777777779:sstart_max=19.0:sstart_min=2.0:sstart_std=6.666666666666667:sstart_sum=88.0])0:5e-09[&&NHX:Sample_counter=rhiztom1--2||rhiztom3--10:Type_counter=capture--12:besthit_avg=78.11999999999999:besthit_max=87.9:besthit_min=66.4:besthit_std=9.29740704593371:besthit_sum=781.1999999999999:bitscore_avg=167.1:bitscore_max=199.0:bitscore_min=135.0:bitscore_std=20.501761441940108:bitscore_sum=1671.0:capture_class_counter=c__Clostridia--1||c__Desulfovibrionia--1||c__Gammaproteobacteria--10:capture_domain_counter=d__Bacteria--12:capture_family_counter=f__BX7--1||f__Desulfovibrionaceae--1||f__Pseudomonadaceae--1||f__Rhodocyclaceae--9:capture_genus_counter=g__Desulfobacillus--9||g__JAAYBB01--1||g__Pseudomonas_E--1||g__Solidesulfovibrio--1:capture_order_counter=o__Burkholderiales--9||o__Desulfovibrionales--1||o__Oscillospirales--1||o__Pseudomonadales--1:capture_phylum_counter=p__Desulfobacterota_I--1||p__Firmicutes_A--1||p__Proteobacteria--10:capture_species_counter=s__Desulfobacillus sp003105015--9||s__JAAYBB01 sp012719075--1||s__Pseudomonas_E antarctica_A--1||s__Solidesulfovibrio magneticus_A--1:evalue_avg=3.3000324710100014e-42:evalue_max=3.3e-41:evalue_min=3.56e-66:evalue_std=1.04355048698623e-41:evalue_sum=3.3000324710100015e-41:gapopen_avg=0.2:gapopen_max=1.0:gapopen_min=0.0:gapopen_std=0.42163702135578396:gapopen_sum=2.0:gtdb_class_counter=:gtdb_domain_counter=:gtdb_family_counter=:gtdb_genus_counter=:gtdb_order_counter=:gtdb_phylum_counter=:gtdb_species_counter=:heptad_counter=MCP-38H--12:lbd_counter=:length_avg=125.6:length_max=140.0:length_min=95.0:length_std=13.98570698963767:length_sum=1256.0:mismatch_avg=28.0:mismatch_max=44.0:mismatch_min=12.0:mismatch_std=13.4412301024373:mismatch_sum=280.0:name=N720734:qcovhsp_avg=99.36:qcovhsp_max=100.0:qcovhsp_min=97.0:qcovhsp_std=0.933571398209883:qcovhsp_sum=993.6:qend_avg=126.0:qend_max=140.0:qend_min=95.0:qend_std=14.023789311975086:qend_sum=1260.0:qstart_avg=1.5:qstart_max=4.0:qstart_min=1.0:qstart_std=0.97182531580755:qstart_sum=15.0:ref_name_counter=GB_GCA_019247925.1_protein.faa_JAFBAG010000075.1_2@PF00015_full_PFAM.259.426--1||GB_GCA_903891395.1_protein.faa_CAITEM010000181.1_4@PF00015_full_PFAM.264.432--6||RS_GCF_003367395.1_protein.faa_NZ_CP031417.1_4877@PF00015_full_PFAM.262.432--3:scovhsp_avg=74.47999999999999:scovhsp_max=82.7:scovhsp_min=56.9:scovhsp_std=8.327304485846545:scovhsp_sum=744.8:send_avg=134.2:send_max=146.0:send_min=103.0:send_std=12.200182148002726:send_sum=1342.0:sstart_avg=9.7:sstart_max=19.0:sstart_min=2.0:sstart_std=6.290204024248074:sstart_sum=97.0])0.499:5e-09[&&NHX:Sample_counter=rhiztom1--2||rhiztom2--1||rhiztom3--10:Type_counter=capture--13:besthit_avg=78.11999999999999:besthit_max=87.9:besthit_min=66.4:besthit_std=9.29740704593371:besthit_sum=781.1999999999999:bitscore_avg=167.1:bitscore_max=199.0:bitscore_min=135.0:bitscore_std=20.501761441940108:bitscore_sum=1671.0:capture_class_counter=c__Actinomycetia--1||c__Clostridia--1||c__Desulfovibrionia--1||c__Gammaproteobacteria--10:capture_domain_counter=d__Bacteria--13:capture_family_counter=f__BX7--1||f__Desulfovibrionaceae--1||f__Geodermatophilaceae--1||f__Pseudomonadaceae--1||f__Rhodocyclaceae--9:capture_genus_counter=g__Desulfobacillus--9||g__JAAYBB01--1||g__Modestobacter--1||g__Pseudomonas_E--1||g__Solidesulfovibrio--1:capture_order_counter=o__Burkholderiales--9||o__Desulfovibrionales--1||o__Mycobacteriales--1||o__Oscillospirales--1||o__Pseudomonadales--1:capture_phylum_counter=p__Actinobacteriota--1||p__Desulfobacterota_I--1||p__Firmicutes_A--1||p__Proteobacteria--10:capture_species_counter=s__Desulfobacillus sp003105015--9||s__JAAYBB01 sp012719075--1||s__Modestobacter caceresii--1||s__Pseudomonas_E antarctica_A--1||s__Solidesulfovibrio magneticus_A--1:evalue_avg=3.3000324710100014e-42:evalue_max=3.3e-41:evalue_min=3.56e-66:evalue_std=1.04355048698623e-41:evalue_sum=3.3000324710100015e-41:gapopen_avg=0.2:gapopen_max=1.0:gapopen_min=0.0:gapopen_std=0.42163702135578396:gapopen_sum=2.0:gtdb_class_counter=:gtdb_domain_counter=:gtdb_family_counter=:gtdb_genus_counter=:gtdb_order_counter=:gtdb_phylum_counter=:gtdb_species_counter=:heptad_counter=MCP-38H--13:lbd_counter=:length_avg=125.6:length_max=140.0:length_min=95.0:length_std=13.98570698963767:length_sum=1256.0:mismatch_avg=28.0:mismatch_max=44.0:mismatch_min=12.0:mismatch_std=13.4412301024373:mismatch_sum=280.0:name=N720735:qcovhsp_avg=99.36:qcovhsp_max=100.0:qcovhsp_min=97.0:qcovhsp_std=0.933571398209883:qcovhsp_sum=993.6:qend_avg=126.0:qend_max=140.0:qend_min=95.0:qend_std=14.023789311975086:qend_sum=1260.0:qstart_avg=1.5:qstart_max=4.0:qstart_min=1.0:qstart_std=0.97182531580755:qstart_sum=15.0:ref_name_counter=GB_GCA_019247925.1_protein.faa_JAFBAG010000075.1_2@PF00015_full_PFAM.259.426--1||GB_GCA_903891395.1_protein.faa_CAITEM010000181.1_4@PF00015_full_PFAM.264.432--6||RS_GCF_003367395.1_protein.faa_NZ_CP031417.1_4877@PF00015_full_PFAM.262.432--3:scovhsp_avg=74.47999999999999:scovhsp_max=82.7:scovhsp_min=56.9:scovhsp_std=8.327304485846545:scovhsp_sum=744.8:send_avg=134.2:send_max=146.0:send_min=103.0:send_std=12.200182148002726:send_sum=1342.0:sstart_avg=9.7:sstart_max=19.0:sstart_min=2.0:sstart_std=6.290204024248074:sstart_sum=97.0])0:5e-09[&&NHX:Sample_counter=rhiztom1--2||rhiztom2--3||rhiztom3--12:Type_counter=capture--17:besthit_avg=74.29285714285713:besthit_max=87.9:besthit_min=62.4:besthit_std=10.018019479204176:besthit_sum=1040.1:bitscore_avg=162.07142857142858:bitscore_max=199.0:bitscore_min=135.0:bitscore_std=19.068557630557432:bitscore_sum=2269.0:capture_class_counter=c__Actinomycetia--1||c__Clostridia--1||c__Desulfovibrionia--1||c__Gammaproteobacteria--14:capture_domain_counter=d__Bacteria--17:capture_family_counter=f__BX7--1||f__Desulfovibrionaceae--1||f__Geodermatophilaceae--1||f__Pseudomonadaceae--1||f__Rhodocyclaceae--13:capture_genus_counter=g__Desulfobacillus--13||g__JAAYBB01--1||g__Modestobacter--1||g__Pseudomonas_E--1||g__Solidesulfovibrio--1:capture_order_counter=o__Burkholderiales--13||o__Desulfovibrionales--1||o__Mycobacteriales--1||o__Oscillospirales--1||o__Pseudomonadales--1:capture_phylum_counter=p__Actinobacteriota--1||p__Desulfobacterota_I--1||p__Firmicutes_A--1||p__Proteobacteria--14:capture_species_counter=s__Desulfobacillus sp003105015--13||s__JAAYBB01 sp012719075--1||s__Modestobacter caceresii--1||s__Pseudomonas_E antarctica_A--1||s__Solidesulfovibrio magneticus_A--1:evalue_avg=2.3591317750071437e-42:evalue_max=3.3e-41:evalue_min=3.56e-66:evalue_std=8.81905143086471e-42:evalue_sum=3.302784485010001e-41:gapopen_avg=0.14285714285714285:gapopen_max=1.0:gapopen_min=0.0:gapopen_std=0.3631365196012815:gapopen_sum=2.0:gtdb_class_counter=:gtdb_domain_counter=:gtdb_family_counter=:gtdb_genus_counter=:gtdb_order_counter=:gtdb_phylum_counter=:gtdb_species_counter=:heptad_counter=MCP-38H--17:lbd_counter=:length_avg=129.78571428571428:length_max=142.0:length_min=95.0:length_std=13.531607280895924:length_sum=1817.0:mismatch_avg=34.142857142857146:mismatch_max=53.0:mismatch_min=12.0:mismatch_std=15.149801434886317:mismatch_sum=478.0:name=N720736:qcovhsp_avg=99.54285714285716:qcovhsp_max=100.0:qcovhsp_min=97.0:qcovhsp_std=0.8327103898754917:qcovhsp_sum=1393.6000000000001:qend_avg=130.07142857142858:qend_max=142.0:qend_min=95.0:qend_std=13.464850455990879:qend_sum=1821.0:qstart_avg=1.3571428571428572:qstart_max=4.0:qstart_min=1.0:qstart_std=0.8418973861410953:qstart_sum=19.0:ref_name_counter=GB_GCA_019247925.1_protein.faa_JAFBAG010000075.1_2@PF00015_full_PFAM.259.426--1||GB_GCA_903891395.1_protein.faa_CAITEM010000181.1_4@PF00015_full_PFAM.264.432--10||RS_GCF_003367395.1_protein.faa_NZ_CP031417.1_4877@PF00015_full_PFAM.262.432--3:scovhsp_avg=77.04285714285716:scovhsp_max=84.5:scovhsp_min=56.9:scovhsp_std=8.116527704506527:scovhsp_sum=1078.6000000000001:send_avg=137.64285714285714:send_max=148.0:send_min=103.0:send_std=11.659312176949395:send_sum=1927.0:sstart_avg=8.928571428571429:sstart_max=19.0:sstart_min=2.0:sstart_std=5.398921341189521:sstart_sum=125.0])0.751:5e-09[&&NHX:Sample_counter=rhiztom1--3||rhiztom2--8||rhiztom3--38:Type_counter=capture--49:besthit_avg=74.81666666666668:besthit_max=89.0:besthit_min=62.1:besthit_std=10.429552680038153:besthit_sum=3142.3000000000006:bitscore_avg=153.16666666666666:bitscore_max=199.0:bitscore_min=132.0:bitscore_std=14.330449700476471:bitscore_sum=6433.0:capture_class_counter=c__Actinomycetia--1||c__Alphaproteobacteria--5||c__Clostridia--2||c__Desulfovibrionia--1||c__Gammaproteobacteria--40:capture_domain_counter=d__Bacteria--49:capture_family_counter=f__BX7--1||f__Beijerinckiaceae--2||f__Desulfovibrionaceae--1||f__Ferrovibrionaceae--2||f__Geodermatophilaceae--1||f__Oscillospiraceae--1||f__Pseudomonadaceae--1||f__Rhodobacteraceae--1||f__Rhodocyclaceae--39:capture_genus_counter=g__Desulfobacillus--38||g__Ferrovibrio--2||g__JAAYBB01--1||g__Methylobacterium--2||g__Methyloversatilis--1||g__Modestobacter--1||g__Pelagimonas--1||g__Pelethomonas--1||g__Pseudomonas_E--1||g__Solidesulfovibrio--1:capture_order_counter=o__Burkholderiales--39||o__Desulfovibrionales--1||o__Ferrovibrionales--2||o__Mycobacteriales--1||o__Oscillospirales--2||o__Pseudomonadales--1||o__Rhizobiales--2||o__Rhodobacterales--1:capture_phylum_counter=p__Actinobacteriota--1||p__Desulfobacterota_I--1||p__Firmicutes_A--2||p__Proteobacteria--45:capture_species_counter=s__Desulfobacillus sp003105015--38||s__Ferrovibrio sp002482765--2||s__JAAYBB01 sp012719075--1||s__Methylobacterium tarhaniae--2||s__Methyloversatilis universalis--1||s__Modestobacter caceresii--1||s__Pelagimonas sp004804335--1||s__Pelethomonas sp009774055--1||s__Pseudomonas_E antarctica_A--1||s__Solidesulfovibrio magneticus_A--1:evalue_avg=1.686242569645088e-41:evalue_max=6.75e-40:evalue_min=3.56e-66:evalue_std=1.041541620170912e-40:evalue_sum=7.0822187925093705e-40:gapopen_avg=0.07142857142857142:gapopen_max=1.0:gapopen_min=0.0:gapopen_std=0.26066118021500656:gapopen_sum=3.0:gtdb_class_counter=:gtdb_domain_counter=:gtdb_family_counter=:gtdb_genus_counter=:gtdb_order_counter=:gtdb_phylum_counter=:gtdb_species_counter=:heptad_counter=MCP-38H--49:lbd_counter=:length_avg=122.73809523809524:length_max=143.0:length_min=90.0:length_std=18.15926763835591:length_sum=5155.0:mismatch_avg=32.45238095238095:mismatch_max=54.0:mismatch_min=10.0:mismatch_std=16.156554783909904:mismatch_sum=1363.0:name=N720737:qcovhsp_avg=99.62142857142855:qcovhsp_max=100.0:qcovhsp_min=97.0:qcovhsp_std=0.6249041738385457:qcovhsp_sum=4184.099999999999:qend_avg=122.83333333333333:qend_max=143.0:qend_min=90.0:qend_std=18.181894863105114:qend_sum=5159.0:qstart_avg=1.1428571428571428:qstart_max=4.0:qstart_min=1.0:qstart_std=0.5213223604300132:qstart_sum=48.0:ref_name_counter=GB_GCA_019247925.1_protein.faa_JAFBAG010000075.1_2@PF00015_full_PFAM.259.426--10||GB_GCA_903891395.1_protein.faa_CAITEM010000181.1_4@PF00015_full_PFAM.264.432--27||RS_GCF_003367395.1_protein.faa_NZ_CP031417.1_4877@PF00015_full_PFAM.262.432--5:scovhsp_avg=73.03333333333333:scovhsp_max=85.1:scovhsp_min=53.9:scovhsp_std=10.701189053300178:scovhsp_sum=3067.4:send_avg=131.54761904761904:send_max=148.0:send_min=99.0:send_std=17.176561427872635:send_sum=5525.0:sstart_avg=9.833333333333334:sstart_max=28.0:sstart_min=2.0:sstart_std=4.808106298623377:sstart_sum=413.0])0.498:5e-09[&&NHX:Sample_counter=rhizpot1--1||rhizpot2--2||rhiztom1--6||rhiztom2--30||rhiztom3--158:Type_counter=capture--197:besthit_avg=77.28064516129032:besthit_max=89.1:besthit_min=52.0:besthit_std=11.473063296227643:besthit_sum=11978.5:bitscore_avg=149.06774193548387:bitscore_max=208.0:bitscore_min=80.9:bitscore_std=19.43939945989952:bitscore_sum=23105.5:capture_class_counter=c__Actinomycetia--1||c__Alphaproteobacteria--27||c__Armatimonadia--1||c__Clostridia--5||c__Desulfovibrionia--2||c__Desulfuromonadia--1||c__Gammaproteobacteria--157||c__Geothermincolia--1||c__Vicinamibacteria--2:capture_domain_counter=d__Bacteria--197:capture_family_counter=f__BX7--3||f__Beijerinckiaceae--10||f__Burkholderiaceae--1||f__Capsulimonadaceae--1||f__Chromatiaceae--3||f__Desulfohalobiaceae--1||f__Desulfovibrionaceae--1||f__Ferrovibrionaceae--4||f__Gallionellaceae--1||f__Geodermatophilaceae--1||f__Oscillospiraceae--2||f__Pseudomonadaceae--1||f__Pseudopelobacteraceae--1||f__RBG-13-55-18--1||f__Rhizobiaceae--1||f__Rhodobacteraceae--3||f__Rhodocyclaceae--151||f__Sphingomonadaceae--3||f__Vicinamibacteraceae--2||f__Xanthobacteraceae--6:capture_genus_counter=g__Azonexus--15||g__Azorhizobium--1||g__Bordetella_B--1||g__Caldichromatium--3||g__Capsulimonas--1||g__Desulfobacillus--131||g__Desulfohalobium--1||g__Erythrobacter--1||g__Ferrovibrio--4||g__JAAYBB01--3||g__JACRCG01--1||g__Luteitalea--2||g__Methylobacterium--10||g__Methyloversatilis--5||g__Modestobacter--1||g__Pelagimonas--3||g__Pelethomonas--2||g__Pseudolabrys--5||g__Pseudomonas_E--1||g__Rhizobium--1||g__SURF-21--1||g__Solidesulfovibrio--1||g__Sphingomonas_N--2||g__VIKH01--1:capture_order_counter=o__Armatimonadales--1||o__Burkholderiales--153||o__Chromatiales--3||o__Desulfovibrionales--2||o__Ferrovibrionales--4||o__Geobacterales--1||o__Geothermincolales--1||o__Mycobacteriales--1||o__Oscillospirales--5||o__Pseudomonadales--1||o__Rhizobiales--17||o__Rhodobacterales--3||o__Sphingomonadales--3||o__Vicinamibacterales--2:capture_phylum_counter=p__Acidobacteriota--2||p__Actinobacteriota--2||p__Armatimonadota--1||p__Desulfobacterota--1||p__Desulfobacterota_I--2||p__Firmicutes_A--5||p__Proteobacteria--184:capture_species_counter=s__Azonexus aromaticus_B--12||s__Azonexus sp002470165--3||s__Azorhizobium caulinodans--1||s__Bordetella_B sp007679965--1||s__Caldichromatium japonicum--3||s__Capsulimonas corticalis--1||s__Desulfobacillus sp003105015--131||s__Desulfohalobium retbaense--1||s__Erythrobacter sp001515985--1||s__Ferrovibrio sp002482765--4||s__JAAYBB01 sp012719075--3||s__JACRCG01 sp903930585--1||s__Luteitalea sp001464065--2||s__Methylobacterium tarhaniae--10||s__Methyloversatilis universalis--5||s__Modestobacter caceresii--1||s__Pelagimonas sp004804335--3||s__Pelethomonas sp009774055--2||s__Pseudolabrys sp018240595--4||s__Pseudolabrys sp018242205--1||s__Pseudomonas_E antarctica_A--1||s__Rhizobium album--1||s__SURF-21 sp016931915--1||s__Solidesulfovibrio magneticus_A--1||s__Sphingomonas_N sp000333335--2||s__VIKH01 sp016223025--1:evalue_avg=3.0649042901232487e-22:evalue_max=4.74e-20:evalue_min=1.59e-69:evalue_std=3.80721384358704e-21:evalue_sum=4.750601649691036e-20:gapopen_avg=0.1032258064516129:gapopen_max=2.0:gapopen_min=0.0:gapopen_std=0.36350018396871125:gapopen_sum=16.0:gtdb_class_counter=:gtdb_domain_counter=:gtdb_family_counter=:gtdb_genus_counter=:gtdb_order_counter=:gtdb_phylum_counter=:gtdb_species_counter=:heptad_counter=MCP-38H--197:lbd_counter=:length_avg=114.32903225806452:length_max=145.0:length_min=85.0:length_std=19.73430978837689:length_sum=17721.0:mismatch_avg=27.53548387096774:mismatch_max=59.0:mismatch_min=10.0:mismatch_std=17.05654363494674:mismatch_sum=4268.0:name=N720738:qcovhsp_avg=99.5232258064516:qcovhsp_max=100.0:qcovhsp_min=96.0:qcovhsp_std=0.8109493678718664:qcovhsp_sum=15426.099999999999:qend_avg=114.43225806451613:qend_max=145.0:qend_min=84.0:qend_std=19.781277831834903:qend_sum=17737.0:qstart_avg=1.1870967741935483:qstart_max=4.0:qstart_min=1.0:qstart_std=0.6114396124433313:qstart_sum=184.0:ref_name_counter=GB_GCA_019247925.1_protein.faa_JAFBAG010000075.1_2@PF00015_full_PFAM.259.426--63||GB_GCA_903878085.1_protein.faa_CAIRGJ010000021.1_7@PF00015_full_PFAM.252.420--4||GB_GCA_903891395.1_protein.faa_CAITEM010000181.1_4@PF00015_full_PFAM.264.432--72||RS_GCF_003367395.1_protein.faa_NZ_CP031417.1_4877@PF00015_full_PFAM.262.432--16:scovhsp_avg=68.08967741935484:scovhsp_max=86.3:scovhsp_min=50.6:scovhsp_std=11.590211802875986:scovhsp_sum=10553.900000000001:send_avg=125.03225806451613:send_max=151.0:send_min=94.0:send_std=19.944214196928648:send_sum=19380.0:sstart_avg=11.741935483870968:sstart_max=49.0:sstart_min=2.0:sstart_std=9.77927752734575:sstart_sum=1820.0])0:5e-09[&&NHX:Sample_counter=rhizpot1--1||rhizpot2--2||rhiztom1--6||rhiztom2--30||rhiztom3--159:Type_counter=capture--198:besthit_avg=77.19487179487179:besthit_max=89.1:besthit_min=52.0:besthit_std=11.48606333567769:besthit_sum=12042.4:bitscore_avg=149.09935897435898:bitscore_max=208.0:bitscore_min=80.9:bitscore_std=19.380613848245936:bitscore_sum=23259.5:capture_class_counter=c__Actinomycetia--1||c__Alphaproteobacteria--27||c__Armatimonadia--1||c__Clostridia--5||c__Desulfovibrionia--2||c__Desulfuromonadia--1||c__Gammaproteobacteria--158||c__Geothermincolia--1||c__Vicinamibacteria--2:capture_domain_counter=d__Bacteria--198:capture_family_counter=f__BX7--3||f__Beijerinckiaceae--10||f__Burkholderiaceae--1||f__Capsulimonadaceae--1||f__Chromatiaceae--3||f__Desulfohalobiaceae--1||f__Desulfovibrionaceae--1||f__Ferrovibrionaceae--4||f__Gallionellaceae--1||f__Geodermatophilaceae--1||f__Oscillospiraceae--2||f__Pseudomonadaceae--1||f__Pseudopelobacteraceae--1||f__RBG-13-55-18--1||f__Rhizobiaceae--1||f__Rhodobacteraceae--3||f__Rhodocyclaceae--152||f__Sphingomonadaceae--3||f__Vicinamibacteraceae--2||f__Xanthobacteraceae--6:capture_genus_counter=g__Azonexus--15||g__Azorhizobium--1||g__Bordetella_B--1||g__Caldichromatium--3||g__Capsulimonas--1||g__Desulfobacillus--132||g__Desulfohalobium--1||g__Erythrobacter--1||g__Ferrovibrio--4||g__JAAYBB01--3||g__JACRCG01--1||g__Luteitalea--2||g__Methylobacterium--10||g__Methyloversatilis--5||g__Modestobacter--1||g__Pelagimonas--3||g__Pelethomonas--2||g__Pseudolabrys--5||g__Pseudomonas_E--1||g__Rhizobium--1||g__SURF-21--1||g__Solidesulfovibrio--1||g__Sphingomonas_N--2||g__VIKH01--1:capture_order_counter=o__Armatimonadales--1||o__Burkholderiales--154||o__Chromatiales--3||o__Desulfovibrionales--2||o__Ferrovibrionales--4||o__Geobacterales--1||o__Geothermincolales--1||o__Mycobacteriales--1||o__Oscillospirales--5||o__Pseudomonadales--1||o__Rhizobiales--17||o__Rhodobacterales--3||o__Sphingomonadales--3||o__Vicinamibacterales--2:capture_phylum_counter=p__Acidobacteriota--2||p__Actinobacteriota--2||p__Armatimonadota--1||p__Desulfobacterota--1||p__Desulfobacterota_I--2||p__Firmicutes_A--5||p__Proteobacteria--185:capture_species_counter=s__Azonexus aromaticus_B--12||s__Azonexus sp002470165--3||s__Azorhizobium caulinodans--1||s__Bordetella_B sp007679965--1||s__Caldichromatium japonicum--3||s__Capsulimonas corticalis--1||s__Desulfobacillus sp003105015--132||s__Desulfohalobium retbaense--1||s__Erythrobacter sp001515985--1||s__Ferrovibrio sp002482765--4||s__JAAYBB01 sp012719075--3||s__JACRCG01 sp903930585--1||s__Luteitalea sp001464065--2||s__Methylobacterium tarhaniae--10||s__Methyloversatilis universalis--5||s__Modestobacter caceresii--1||s__Pelagimonas sp004804335--3||s__Pelethomonas sp009774055--2||s__Pseudolabrys sp018240595--4||s__Pseudolabrys sp018242205--1||s__Pseudomonas_E antarctica_A--1||s__Rhizobium album--1||s__SURF-21 sp016931915--1||s__Solidesulfovibrio magneticus_A--1||s__Sphingomonas_N sp000333335--2||s__VIKH01 sp016223025--1:evalue_avg=3.045257467750664e-22:evalue_max=4.74e-20:evalue_min=1.59e-69:evalue_std=3.7949919723236085e-21:evalue_sum=4.750601649691036e-20:gapopen_avg=0.10256410256410256:gapopen_max=2.0:gapopen_min=0.0:gapopen_std=0.36241995208708133:gapopen_sum=16.0:gtdb_class_counter=:gtdb_domain_counter=:gtdb_family_counter=:gtdb_genus_counter=:gtdb_order_counter=:gtdb_phylum_counter=:gtdb_species_counter=:heptad_counter=MCP-38H--198:lbd_counter=:length_avg=114.53846153846153:length_max=147.0:length_min=85.0:length_std=19.843706929770963:length_sum=17868.0:mismatch_avg=27.69871794871795:mismatch_max=59.0:mismatch_min=10.0:mismatch_std=17.123242032412524:mismatch_sum=4321.0:name=N720739:qcovhsp_avg=99.51346153846156:qcovhsp_max=100.0:qcovhsp_min=96.0:qcovhsp_std=0.8174773579550874:qcovhsp_sum=15524.100000000002:qend_avg=114.66025641025641:qend_max=150.0:qend_min=84.0:qend_std=19.921943419537385:qend_sum=17887.0:qstart_avg=1.205128205128205:qstart_max=4.0:qstart_min=1.0:qstart_std=0.6497438574019738:qstart_sum=188.0:ref_name_counter=GB_GCA_019247925.1_protein.faa_JAFBAG010000075.1_2@PF00015_full_PFAM.259.426--63||GB_GCA_903878085.1_protein.faa_CAIRGJ010000021.1_7@PF00015_full_PFAM.252.420--4||GB_GCA_903891395.1_protein.faa_CAITEM010000181.1_4@PF00015_full_PFAM.264.432--73||RS_GCF_003367395.1_protein.faa_NZ_CP031417.1_4877@PF00015_full_PFAM.262.432--16:scovhsp_avg=68.21410256410257:scovhsp_max=87.5:scovhsp_min=50.6:scovhsp_std=11.656821061246882:scovhsp_sum=10641.400000000001:send_avg=125.17948717948718:send_max=151.0:send_min=94.0:send_std=19.964642029052804:send_sum=19528.0:sstart_avg=11.679487179487179:sstart_max=49.0:sstart_min=2.0:sstart_std=9.778836384030619:sstart_sum=1822.0],((2456c7bd-6688-4dea-bc87-cd818d3c8005_1@MCPsignal.337.478:5e-09[&&NHX:Sample=rhiztom3:Type=capture:besthit=62.9:bitscore=144.0:capture_class=c__Gammaproteobacteria:capture_domain=d__Bacteria:capture_family=f__Rhodocyclaceae:capture_genus=g__Desulfobacillus:capture_order=o__Burkholderiales:capture_phylum=p__Proteobacteria:capture_species=s__Desulfobacillus sp003105015:evalue=2.69e-44:gapopen=0.0:heptad=MCP-38H:length=140.0:mismatch=52.0:qcovhsp=99.3:qend=140.0:qstart=1.0:ref_name=GB_GCA_903891395.1_protein.faa_CAITEM010000181.1_4@PF00015_full_PFAM.264.432:scovhsp=83.3:send=146.0:sstart=7.0],9551f85f-9220-420c-acf7-ec06cfc354bc_5@MCPsignal.63.183:0.0142306[&&NHX:Sample=rhiztom3:Type=capture:besthit=84.2:bitscore=174.0:capture_class=c__Gammaproteobacteria:capture_domain=d__Bacteria:capture_family=f__Rhodocyclaceae:capture_genus=g__Desulfobacillus:capture_order=o__Burkholderiales:capture_phylum=p__Proteobacteria:capture_species=s__Desulfobacillus sp003105015:evalue=1.69e-56:gapopen=1.0:heptad=MCP-38H:length=120.0:mismatch=18.0:qcovhsp=100.0:qend=120.0:qstart=1.0:ref_name=GB_GCA_903891395.1_protein.faa_CAITEM010000181.1_4@PF00015_full_PFAM.264.432:scovhsp=70.8:send=126.0:sstart=8.0])0.856:0.00564261[&&NHX:Sample_counter=rhiztom3--2:Type_counter=capture--2:besthit_avg=73.55:besthit_max=84.2:besthit_min=62.9:besthit_std=15.061374439273465:besthit_sum=147.1:bitscore_avg=159.0:bitscore_max=174.0:bitscore_min=144.0:bitscore_std=21.213203435596427:bitscore_sum=318.0:capture_class_counter=c__Gammaproteobacteria--2:capture_domain_counter=d__Bacteria--2:capture_family_counter=f__Rhodocyclaceae--2:capture_genus_counter=g__Desulfobacillus--2:capture_order_counter=o__Burkholderiales--2:capture_phylum_counter=p__Proteobacteria--2:capture_species_counter=s__Desulfobacillus sp003105015--2:evalue_avg=1.3450000000008451e-44:evalue_max=2.69e-44:evalue_min=1.69e-56:evalue_std=1.902117241390618e-44:evalue_sum=2.6900000000016903e-44:gapopen_avg=0.5:gapopen_max=1.0:gapopen_min=0.0:gapopen_std=0.7071067811865476:gapopen_sum=1.0:gtdb_class_counter=:gtdb_domain_counter=:gtdb_family_counter=:gtdb_genus_counter=:gtdb_order_counter=:gtdb_phylum_counter=:gtdb_species_counter=:heptad_counter=MCP-38H--2:lbd_counter=:length_avg=130.0:length_max=140.0:length_min=120.0:length_std=14.142135623730951:length_sum=260.0:mismatch_avg=35.0:mismatch_max=52.0:mismatch_min=18.0:mismatch_std=24.041630560342615:mismatch_sum=70.0:name=N720742:qcovhsp_avg=99.65:qcovhsp_max=100.0:qcovhsp_min=99.3:qcovhsp_std=0.4949747468305853:qcovhsp_sum=199.3:qend_avg=130.0:qend_max=140.0:qend_min=120.0:qend_std=14.142135623730951:qend_sum=260.0:qstart_avg=1.0:qstart_max=1.0:qstart_min=1.0:qstart_std=0.0:qstart_sum=2.0:ref_name_counter=GB_GCA_903891395.1_protein.faa_CAITEM010000181.1_4@PF00015_full_PFAM.264.432--2:scovhsp_avg=77.05:scovhsp_max=83.3:scovhsp_min=70.8:scovhsp_std=8.838834764831844:scovhsp_sum=154.1:send_avg=136.0:send_max=146.0:send_min=126.0:send_std=14.142135623730951:send_sum=272.0:sstart_avg=7.5:sstart_max=8.0:sstart_min=7.0:sstart_std=0.7071067811865476:sstart_sum=15.0],c2df19eb-ee47-44f1-bafc-34a18f707d15_4@MCPsignal.134.275:0.00564927[&&NHX:Sample=rhiztom3:Type=capture:besthit=61.7:bitscore=142.0:capture_class=c__Gammaproteobacteria:capture_domain=d__Bacteria:capture_family=f__Pseudomonadaceae:capture_genus=g__Pseudomonas_N:capture_order=o__Pseudomonadales:capture_phylum=p__Proteobacteria:capture_species=s__Pseudomonas_N azotifigens:evalue=1.54e-43:gapopen=0.0:heptad=MCP-38H:length=141.0:mismatch=54.0:qcovhsp=100.0:qend=141.0:qstart=1.0:ref_name=GB_GCA_903891395.1_protein.faa_CAITEM010000181.1_4@PF00015_full_PFAM.264.432:scovhsp=83.9:send=148.0:sstart=8.0])0:5e-09[&&NHX:Sample_counter=rhiztom3--3:Type_counter=capture--3:besthit_avg=69.60000000000001:besthit_max=84.2:besthit_min=61.7:besthit_std=12.658198924017588:besthit_sum=208.8:bitscore_avg=153.33333333333334:bitscore_max=174.0:bitscore_min=142.0:bitscore_std=17.925772879665004:bitscore_sum=460.0:capture_class_counter=c__Gammaproteobacteria--3:capture_domain_counter=d__Bacteria--3:capture_family_counter=f__Pseudomonadaceae--1||f__Rhodocyclaceae--2:capture_genus_counter=g__Desulfobacillus--2||g__Pseudomonas_N--1:capture_order_counter=o__Burkholderiales--2||o__Pseudomonadales--1:capture_phylum_counter=p__Proteobacteria--3:capture_species_counter=s__Desulfobacillus sp003105015--2||s__Pseudomonas_N azotifigens--1:evalue_avg=6.030000000000564e-44:evalue_max=1.54e-43:evalue_min=1.69e-56:evalue_std=8.225369292620838e-44:evalue_sum=1.809000000000169e-43:gapopen_avg=0.3333333333333333:gapopen_max=1.0:gapopen_min=0.0:gapopen_std=0.5773502691896258:gapopen_sum=1.0:gtdb_class_counter=:gtdb_domain_counter=:gtdb_family_counter=:gtdb_genus_counter=:gtdb_order_counter=:gtdb_phylum_counter=:gtdb_species_counter=:heptad_counter=MCP-38H--3:lbd_counter=:length_avg=133.66666666666666:length_max=141.0:length_min=120.0:length_std=11.846237095944574:length_sum=401.0:mismatch_avg=41.333333333333336:mismatch_max=54.0:mismatch_min=18.0:mismatch_std=20.231987873991358:mismatch_sum=124.0:name=N720744:qcovhsp_avg=99.76666666666667:qcovhsp_max=100.0:qcovhsp_min=99.3:qcovhsp_std=0.40414518843273967:qcovhsp_sum=299.3:qend_avg=133.66666666666666:qend_max=141.0:qend_min=120.0:qend_std=11.846237095944574:qend_sum=401.0:qstart_avg=1.0:qstart_max=1.0:qstart_min=1.0:qstart_std=0.0:qstart_sum=3.0:ref_name_counter=GB_GCA_903891395.1_protein.faa_CAITEM010000181.1_4@PF00015_full_PFAM.264.432--3:scovhsp_avg=79.33333333333333:scovhsp_max=83.9:scovhsp_min=70.8:scovhsp_std=7.396170180122506:scovhsp_sum=238.0:send_avg=140.0:send_max=148.0:send_min=126.0:send_std=12.165525060596439:send_sum=420.0:sstart_avg=7.666666666666667:sstart_max=8.0:sstart_min=7.0:sstart_std=0.5773502691896258:sstart_sum=23.0])0.894:5e-09[&&NHX:Sample_counter=rhizpot1--1||rhizpot2--2||rhiztom1--6||rhiztom2--30||rhiztom3--162:Type_counter=capture--201:besthit_avg=77.05157232704401:besthit_max=89.1:besthit_min=52.0:besthit_std=11.51205672518105:besthit_sum=12251.199999999999:bitscore_avg=149.17924528301887:bitscore_max=208.0:bitscore_min=80.9:bitscore_std=19.31004551145971:bitscore_sum=23719.5:capture_class_counter=c__Actinomycetia--1||c__Alphaproteobacteria--27||c__Armatimonadia--1||c__Clostridia--5||c__Desulfovibrionia--2||c__Desulfuromonadia--1||c__Gammaproteobacteria--161||c__Geothermincolia--1||c__Vicinamibacteria--2:capture_domain_counter=d__Bacteria--201:capture_family_counter=f__BX7--3||f__Beijerinckiaceae--10||f__Burkholderiaceae--1||f__Capsulimonadaceae--1||f__Chromatiaceae--3||f__Desulfohalobiaceae--1||f__Desulfovibrionaceae--1||f__Ferrovibrionaceae--4||f__Gallionellaceae--1||f__Geodermatophilaceae--1||f__Oscillospiraceae--2||f__Pseudomonadaceae--2||f__Pseudopelobacteraceae--1||f__RBG-13-55-18--1||f__Rhizobiaceae--1||f__Rhodobacteraceae--3||f__Rhodocyclaceae--154||f__Sphingomonadaceae--3||f__Vicinamibacteraceae--2||f__Xanthobacteraceae--6:capture_genus_counter=g__Azonexus--15||g__Azorhizobium--1||g__Bordetella_B--1||g__Caldichromatium--3||g__Capsulimonas--1||g__Desulfobacillus--134||g__Desulfohalobium--1||g__Erythrobacter--1||g__Ferrovibrio--4||g__JAAYBB01--3||g__JACRCG01--1||g__Luteitalea--2||g__Methylobacterium--10||g__Methyloversatilis--5||g__Modestobacter--1||g__Pelagimonas--3||g__Pelethomonas--2||g__Pseudolabrys--5||g__Pseudomonas_E--1||g__Pseudomonas_N--1||g__Rhizobium--1||g__SURF-21--1||g__Solidesulfovibrio--1||g__Sphingomonas_N--2||g__VIKH01--1:capture_order_counter=o__Armatimonadales--1||o__Burkholderiales--156||o__Chromatiales--3||o__Desulfovibrionales--2||o__Ferrovibrionales--4||o__Geobacterales--1||o__Geothermincolales--1||o__Mycobacteriales--1||o__Oscillospirales--5||o__Pseudomonadales--2||o__Rhizobiales--17||o__Rhodobacterales--3||o__Sphingomonadales--3||o__Vicinamibacterales--2:capture_phylum_counter=p__Acidobacteriota--2||p__Actinobacteriota--2||p__Armatimonadota--1||p__Desulfobacterota--1||p__Desulfobacterota_I--2||p__Firmicutes_A--5||p__Proteobacteria--188:capture_species_counter=s__Azonexus aromaticus_B--12||s__Azonexus sp002470165--3||s__Azorhizobium caulinodans--1||s__Bordetella_B sp007679965--1||s__Caldichromatium japonicum--3||s__Capsulimonas corticalis--1||s__Desulfobacillus sp003105015--134||s__Desulfohalobium retbaense--1||s__Erythrobacter sp001515985--1||s__Ferrovibrio sp002482765--4||s__JAAYBB01 sp012719075--3||s__JACRCG01 sp903930585--1||s__Luteitalea sp001464065--2||s__Methylobacterium tarhaniae--10||s__Methyloversatilis universalis--5||s__Modestobacter caceresii--1||s__Pelagimonas sp004804335--3||s__Pelethomonas sp009774055--2||s__Pseudolabrys sp018240595--4||s__Pseudolabrys sp018242205--1||s__Pseudomonas_E antarctica_A--1||s__Pseudomonas_N azotifigens--1||s__Rhizobium album--1||s__SURF-21 sp016931915--1||s__Solidesulfovibrio magneticus_A--1||s__Sphingomonas_N sp000333335--2||s__VIKH01 sp016223025--1:collapse=77.05157232704401:evalue_avg=2.987799779679897e-22:evalue_max=4.74e-20:evalue_min=1.59e-69:evalue_std=3.759020702525009e-21:evalue_sum=4.750601649691036e-20:gapopen_avg=0.1069182389937107:gapopen_max=2.0:gapopen_min=0.0:gapopen_std=0.36614991341745995:gapopen_sum=17.0:gtdb_class_counter=:gtdb_domain_counter=:gtdb_family_counter=:gtdb_genus_counter=:gtdb_order_counter=:gtdb_phylum_counter=:gtdb_species_counter=:heptad_counter=MCP-38H--201:lbd_counter=:lca_besthit=p__Proteobacteria:length_avg=114.8993710691824:length_max=147.0:length_min=85.0:length_std=19.871802734169336:length_sum=18269.0:mismatch_avg=27.955974842767297:mismatch_max=59.0:mismatch_min=10.0:mismatch_std=17.212869012600216:mismatch_sum=4445.0:name=N720745:nleaves_collapse=201:qcovhsp_avg=99.5182389937107:qcovhsp_max=100.0:qcovhsp_min=96.0:qcovhsp_std=0.8116911043307136:qcovhsp_sum=15823.400000000001:qend_avg=115.01886792452831:qend_max=150.0:qend_min=84.0:qend_std=19.946279656317245:qend_sum=18288.0:qstart_avg=1.20125786163522:qstart_max=4.0:qstart_min=1.0:qstart_std=0.64415457510666:qstart_sum=191.0:ref_name_counter=GB_GCA_019247925.1_protein.faa_JAFBAG010000075.1_2@PF00015_full_PFAM.259.426--63||GB_GCA_903878085.1_protein.faa_CAIRGJ010000021.1_7@PF00015_full_PFAM.252.420--4||GB_GCA_903891395.1_protein.faa_CAITEM010000181.1_4@PF00015_full_PFAM.264.432--76||RS_GCF_003367395.1_protein.faa_NZ_CP031417.1_4877@PF00015_full_PFAM.262.432--16:scovhsp_avg=68.42389937106918:scovhsp_max=87.5:scovhsp_min=50.6:scovhsp_std=11.674636899021182:scovhsp_sum=10879.4:send_avg=125.45911949685535:send_max=151.0:send_min=94.0:send_std=19.924459282520566:send_sum=19948.0:sstart_avg=11.60377358490566:sstart_max=49.0:sstart_min=2.0:sstart_std=9.701245429588957:sstart_sum=1845.0])0:5e-09[&&NHX:Sample_counter=rhizpot1--1||rhizpot2--2||rhiztom1--6||rhiztom2--30||rhiztom3--164:Type_counter=capture--203:besthit_avg=76.89503105590062:besthit_max=89.1:besthit_min=52.0:besthit_std=11.525958752107329:besthit_sum=12380.099999999999:bitscore_avg=149.15217391304347:bitscore_max=208.0:bitscore_min=80.9:bitscore_std=19.198646068657165:bitscore_sum=24013.5:capture_class_counter=c__Actinomycetia--1||c__Alphaproteobacteria--27||c__Armatimonadia--1||c__Clostridia--5||c__Desulfovibrionia--2||c__Desulfuromonadia--1||c__Gammaproteobacteria--163||c__Geothermincolia--1||c__Vicinamibacteria--2:capture_domain_counter=d__Bacteria--203:capture_family_counter=f__BX7--3||f__Beijerinckiaceae--10||f__Burkholderiaceae--1||f__Capsulimonadaceae--1||f__Chromatiaceae--3||f__Desulfohalobiaceae--1||f__Desulfovibrionaceae--1||f__Ferrovibrionaceae--4||f__Gallionellaceae--1||f__Geodermatophilaceae--1||f__Oscillospiraceae--2||f__Pseudomonadaceae--2||f__Pseudopelobacteraceae--1||f__RBG-13-55-18--1||f__Rhizobiaceae--1||f__Rhodobacteraceae--3||f__Rhodocyclaceae--156||f__Sphingomonadaceae--3||f__Vicinamibacteraceae--2||f__Xanthobacteraceae--6:capture_genus_counter=g__Azonexus--15||g__Azorhizobium--1||g__Bordetella_B--1||g__Caldichromatium--3||g__Capsulimonas--1||g__Desulfobacillus--136||g__Desulfohalobium--1||g__Erythrobacter--1||g__Ferrovibrio--4||g__JAAYBB01--3||g__JACRCG01--1||g__Luteitalea--2||g__Methylobacterium--10||g__Methyloversatilis--5||g__Modestobacter--1||g__Pelagimonas--3||g__Pelethomonas--2||g__Pseudolabrys--5||g__Pseudomonas_E--1||g__Pseudomonas_N--1||g__Rhizobium--1||g__SURF-21--1||g__Solidesulfovibrio--1||g__Sphingomonas_N--2||g__VIKH01--1:capture_order_counter=o__Armatimonadales--1||o__Burkholderiales--158||o__Chromatiales--3||o__Desulfovibrionales--2||o__Ferrovibrionales--4||o__Geobacterales--1||o__Geothermincolales--1||o__Mycobacteriales--1||o__Oscillospirales--5||o__Pseudomonadales--2||o__Rhizobiales--17||o__Rhodobacterales--3||o__Sphingomonadales--3||o__Vicinamibacterales--2:capture_phylum_counter=p__Acidobacteriota--2||p__Actinobacteriota--2||p__Armatimonadota--1||p__Desulfobacterota--1||p__Desulfobacterota_I--2||p__Firmicutes_A--5||p__Proteobacteria--190:capture_species_counter=s__Azonexus aromaticus_B--12||s__Azonexus sp002470165--3||s__Azorhizobium caulinodans--1||s__Bordetella_B sp007679965--1||s__Caldichromatium japonicum--3||s__Capsulimonas corticalis--1||s__Desulfobacillus sp003105015--136||s__Desulfohalobium retbaense--1||s__Erythrobacter sp001515985--1||s__Ferrovibrio sp002482765--4||s__JAAYBB01 sp012719075--3||s__JACRCG01 sp903930585--1||s__Luteitalea sp001464065--2||s__Methylobacterium tarhaniae--10||s__Methyloversatilis universalis--5||s__Modestobacter caceresii--1||s__Pelagimonas sp004804335--3||s__Pelethomonas sp009774055--2||s__Pseudolabrys sp018240595--4||s__Pseudolabrys sp018242205--1||s__Pseudomonas_E antarctica_A--1||s__Pseudomonas_N azotifigens--1||s__Rhizobium album--1||s__SURF-21 sp016931915--1||s__Solidesulfovibrio magneticus_A--1||s__Sphingomonas_N sp000333335--2||s__VIKH01 sp016223025--1:evalue_avg=2.9506842544664816e-22:evalue_max=4.74e-20:evalue_min=1.59e-69:evalue_std=3.735600445806155e-21:evalue_sum=4.750601649691036e-20:gapopen_avg=0.10559006211180125:gapopen_max=2.0:gapopen_min=0.0:gapopen_std=0.36404815052492867:gapopen_sum=17.0:gtdb_class_counter=:gtdb_domain_counter=:gtdb_family_counter=:gtdb_genus_counter=:gtdb_order_counter=:gtdb_phylum_counter=:gtdb_species_counter=:heptad_counter=MCP-38H--203:lbd_counter=:length_avg=115.19875776397515:length_max=147.0:length_min=85.0:length_std=19.948001114076693:length_sum=18547.0:mismatch_avg=28.22360248447205:mismatch_max=59.0:mismatch_min=10.0:mismatch_std=17.27895220900254:mismatch_sum=4544.0:name=N720746:qcovhsp_avg=99.51180124223602:qcovhsp_max=100.0:qcovhsp_min=96.0:qcovhsp_std=0.8163469607026453:qcovhsp_sum=16021.4:qend_avg=115.33540372670808:qend_max=150.0:qend_min=84.0:qend_std=20.05054366450536:qend_sum=18569.0:qstart_avg=1.2173913043478262:qstart_max=4.0:qstart_min=1.0:qstart_std=0.6772707377215651:qstart_sum=196.0:ref_name_counter=GB_GCA_019247925.1_protein.faa_JAFBAG010000075.1_2@PF00015_full_PFAM.259.426--63||GB_GCA_903878085.1_protein.faa_CAIRGJ010000021.1_7@PF00015_full_PFAM.252.420--4||GB_GCA_903891395.1_protein.faa_CAITEM010000181.1_4@PF00015_full_PFAM.264.432--78||RS_GCF_003367395.1_protein.faa_NZ_CP031417.1_4877@PF00015_full_PFAM.262.432--16:scovhsp_avg=68.60186335403726:scovhsp_max=87.5:scovhsp_min=50.6:scovhsp_std=11.722161021168885:scovhsp_sum=11044.9:send_avg=125.67701863354037:send_max=151.0:send_min=94.0:send_std=19.903078431637166:send_sum=20234.0:sstart_avg=11.521739130434783:sstart_max=49.0:sstart_min=2.0:sstart_std=9.674119440885654:sstart_sum=1855.0])0:5e-09[&&NHX:Sample_counter=rhizpot1--1||rhizpot2--2||rhiztom1--6||rhiztom2--30||rhiztom3--167:Type_counter=capture--206:besthit_avg=76.72134146341463:besthit_max=89.1:besthit_min=52.0:besthit_std=11.490501626878116:besthit_sum=12582.3:bitscore_avg=149.22256097560975:bitscore_max=208.0:bitscore_min=80.9:bitscore_std=19.028181638523733:bitscore_sum=24472.5:capture_class_counter=c__Actinomycetia--1||c__Alphaproteobacteria--27||c__Armatimonadia--1||c__Clostridia--5||c__Desulfovibrionia--2||c__Desulfuromonadia--1||c__Gammaproteobacteria--166||c__Geothermincolia--1||c__Vicinamibacteria--2:capture_domain_counter=d__Bacteria--206:capture_family_counter=f__BX7--3||f__Beijerinckiaceae--10||f__Burkholderiaceae--1||f__Capsulimonadaceae--1||f__Chromatiaceae--3||f__Desulfohalobiaceae--1||f__Desulfovibrionaceae--1||f__Ferrovibrionaceae--4||f__Gallionellaceae--1||f__Geodermatophilaceae--1||f__Oscillospiraceae--2||f__Pseudomonadaceae--2||f__Pseudopelobacteraceae--1||f__RBG-13-55-18--1||f__Rhizobiaceae--1||f__Rhodobacteraceae--3||f__Rhodocyclaceae--159||f__Sphingomonadaceae--3||f__Vicinamibacteraceae--2||f__Xanthobacteraceae--6:capture_genus_counter=g__Azonexus--15||g__Azorhizobium--1||g__Bordetella_B--1||g__Caldichromatium--3||g__Capsulimonas--1||g__Desulfobacillus--139||g__Desulfohalobium--1||g__Erythrobacter--1||g__Ferrovibrio--4||g__JAAYBB01--3||g__JACRCG01--1||g__Luteitalea--2||g__Methylobacterium--10||g__Methyloversatilis--5||g__Modestobacter--1||g__Pelagimonas--3||g__Pelethomonas--2||g__Pseudolabrys--5||g__Pseudomonas_E--1||g__Pseudomonas_N--1||g__Rhizobium--1||g__SURF-21--1||g__Solidesulfovibrio--1||g__Sphingomonas_N--2||g__VIKH01--1:capture_order_counter=o__Armatimonadales--1||o__Burkholderiales--161||o__Chromatiales--3||o__Desulfovibrionales--2||o__Ferrovibrionales--4||o__Geobacterales--1||o__Geothermincolales--1||o__Mycobacteriales--1||o__Oscillospirales--5||o__Pseudomonadales--2||o__Rhizobiales--17||o__Rhodobacterales--3||o__Sphingomonadales--3||o__Vicinamibacterales--2:capture_phylum_counter=p__Acidobacteriota--2||p__Actinobacteriota--2||p__Armatimonadota--1||p__Desulfobacterota--1||p__Desulfobacterota_I--2||p__Firmicutes_A--5||p__Proteobacteria--193:capture_species_counter=s__Azonexus aromaticus_B--12||s__Azonexus sp002470165--3||s__Azorhizobium caulinodans--1||s__Bordetella_B sp007679965--1||s__Caldichromatium japonicum--3||s__Capsulimonas corticalis--1||s__Desulfobacillus sp003105015--139||s__Desulfohalobium retbaense--1||s__Erythrobacter sp001515985--1||s__Ferrovibrio sp002482765--4||s__JAAYBB01 sp012719075--3||s__JACRCG01 sp903930585--1||s__Luteitalea sp001464065--2||s__Methylobacterium tarhaniae--10||s__Methyloversatilis universalis--5||s__Modestobacter caceresii--1||s__Pelagimonas sp004804335--3||s__Pelethomonas sp009774055--2||s__Pseudolabrys sp018240595--4||s__Pseudolabrys sp018242205--1||s__Pseudomonas_E antarctica_A--1||s__Pseudomonas_N azotifigens--1||s__Rhizobium album--1||s__SURF-21 sp016931915--1||s__Solidesulfovibrio magneticus_A--1||s__Sphingomonas_N sp000333335--2||s__VIKH01 sp016223025--1:evalue_avg=2.896708322982339e-22:evalue_max=4.74e-20:evalue_min=1.59e-69:evalue_std=3.701276623288237e-21:evalue_sum=4.7506016496910363e-20:gapopen_avg=0.10365853658536585:gapopen_max=2.0:gapopen_min=0.0:gapopen_std=0.3609616066293228:gapopen_sum=17.0:gtdb_class_counter=:gtdb_domain_counter=:gtdb_family_counter=:gtdb_genus_counter=:gtdb_order_counter=:gtdb_phylum_counter=:gtdb_species_counter=:heptad_counter=MCP-38H--206:lbd_counter=:length_avg=115.61585365853658:length_max=147.0:length_min=85.0:length_std=19.999815763029915:length_sum=18961.0:mismatch_avg=28.53048780487805:mismatch_max=59.0:mismatch_min=10.0:mismatch_std=17.26709121492066:mismatch_sum=4679.0:name=N720747:qcovhsp_avg=99.52073170731707:qcovhsp_max=100.0:qcovhsp_min=96.0:qcovhsp_std=0.8114574942661801:qcovhsp_sum=16321.4:qend_avg=115.75:qend_max=150.0:qend_min=84.0:qend_std=20.097423758228103:qend_sum=18983.0:qstart_avg=1.2134146341463414:qstart_max=4.0:qstart_min=1.0:qstart_std=0.6716452092782997:qstart_sum=199.0:ref_name_counter=GB_GCA_019247925.1_protein.faa_JAFBAG010000075.1_2@PF00015_full_PFAM.259.426--63||GB_GCA_903878085.1_protein.faa_CAIRGJ010000021.1_7@PF00015_full_PFAM.252.420--4||GB_GCA_903891395.1_protein.faa_CAITEM010000181.1_4@PF00015_full_PFAM.264.432--81||RS_GCF_003367395.1_protein.faa_NZ_CP031417.1_4877@PF00015_full_PFAM.262.432--16:scovhsp_avg=68.84878048780487:scovhsp_max=87.5:scovhsp_min=50.6:scovhsp_std=11.754662240712687:scovhsp_sum=11291.199999999999:send_avg=125.97560975609755:send_max=151.0:send_min=94.0:send_std=19.840762162381733:send_sum=20660.0:sstart_avg=11.402439024390244:sstart_max=49.0:sstart_min=2.0:sstart_std=9.624686760703328:sstart_sum=1870.0])0.52:5e-09[&&NHX:Sample_counter=rhizpot1--1||rhizpot2--2||rhiztom1--7||rhiztom2--34||rhiztom3--178:Type_counter=capture--222:besthit_avg=75.96440677966102:besthit_max=89.1:besthit_min=52.0:besthit_std=11.401067972979515:besthit_sum=13445.7:bitscore_avg=149.019209039548:bitscore_max=208.0:bitscore_min=80.9:bitscore_std=18.938500151997005:bitscore_sum=26376.399999999998:capture_class_counter=c__Actinomycetia--1||c__Alphaproteobacteria--30||c__Armatimonadia--1||c__Clostridia--5||c__Desulfovibrionia--2||c__Desulfuromonadia--1||c__Gammaproteobacteria--179||c__Geothermincolia--1||c__Vicinamibacteria--2:capture_domain_counter=d__Bacteria--222:capture_family_counter=f__BX7--3||f__Beijerinckiaceae--12||f__Burkholderiaceae--1||f__Capsulimonadaceae--1||f__Chromatiaceae--3||f__Desulfohalobiaceae--1||f__Desulfovibrionaceae--1||f__Ferrovibrionaceae--4||f__Gallionellaceae--1||f__Geodermatophilaceae--1||f__Oscillospiraceae--2||f__Pseudomonadaceae--2||f__Pseudopelobacteraceae--1||f__RBG-13-55-18--1||f__Rhizobiaceae--2||f__Rhodobacteraceae--3||f__Rhodocyclaceae--172||f__Sphingomonadaceae--3||f__Vicinamibacteraceae--2||f__Xanthobacteraceae--6:capture_genus_counter=g__Azonexus--16||g__Azorhizobium--1||g__Bordetella_B--1||g__Caldichromatium--3||g__Capsulimonas--1||g__Desulfobacillus--151||g__Desulfohalobium--1||g__Erythrobacter--1||g__Ferrovibrio--4||g__JAAYBB01--3||g__JACRCG01--1||g__Luteitalea--2||g__Methylobacterium--12||g__Methyloversatilis--5||g__Modestobacter--1||g__Pelagimonas--3||g__Pelethomonas--2||g__Pseudolabrys--5||g__Pseudomonas_E--1||g__Pseudomonas_N--1||g__Rhizobium--2||g__SURF-21--1||g__Solidesulfovibrio--1||g__Sphingomonas_N--2||g__VIKH01--1:capture_order_counter=o__Armatimonadales--1||o__Burkholderiales--174||o__Chromatiales--3||o__Desulfovibrionales--2||o__Ferrovibrionales--4||o__Geobacterales--1||o__Geothermincolales--1||o__Mycobacteriales--1||o__Oscillospirales--5||o__Pseudomonadales--2||o__Rhizobiales--20||o__Rhodobacterales--3||o__Sphingomonadales--3||o__Vicinamibacterales--2:capture_phylum_counter=p__Acidobacteriota--2||p__Actinobacteriota--2||p__Armatimonadota--1||p__Desulfobacterota--1||p__Desulfobacterota_I--2||p__Firmicutes_A--5||p__Proteobacteria--209:capture_species_counter=s__Azonexus aromaticus_B--13||s__Azonexus sp002470165--3||s__Azorhizobium caulinodans--1||s__Bordetella_B sp007679965--1||s__Caldichromatium japonicum--3||s__Capsulimonas corticalis--1||s__Desulfobacillus sp003105015--151||s__Desulfohalobium retbaense--1||s__Erythrobacter sp001515985--1||s__Ferrovibrio sp002482765--4||s__JAAYBB01 sp012719075--3||s__JACRCG01 sp903930585--1||s__Luteitalea sp001464065--2||s__Methylobacterium tarhaniae--12||s__Methyloversatilis universalis--5||s__Modestobacter caceresii--1||s__Pelagimonas sp004804335--3||s__Pelethomonas sp009774055--2||s__Pseudolabrys sp018240595--4||s__Pseudolabrys sp018242205--1||s__Pseudomonas_E antarctica_A--1||s__Pseudomonas_N azotifigens--1||s__Rhizobium album--2||s__SURF-21 sp016931915--1||s__Solidesulfovibrio magneticus_A--1||s__Sphingomonas_N sp000333335--2||s__VIKH01 sp016223025--1:evalue_avg=2.70983144050341e-22:evalue_max=4.74e-20:evalue_min=1.59e-69:evalue_std=3.562736084688183e-21:evalue_sum=4.796401649691036e-20:gapopen_avg=0.096045197740113:gapopen_max=2.0:gapopen_min=0.0:gapopen_std=0.34843180856271505:gapopen_sum=17.0:gtdb_class_counter=:gtdb_domain_counter=:gtdb_family_counter=:gtdb_genus_counter=:gtdb_order_counter=:gtdb_phylum_counter=:gtdb_species_counter=:heptad_counter=MCP-38H--222:lbd_counter=:length_avg=116.92090395480226:length_max=147.0:length_min=85.0:length_std=20.053181091923935:length_sum=20695.0:mismatch_avg=29.706214689265536:mismatch_max=59.0:mismatch_min=10.0:mismatch_std=17.142571138808236:mismatch_sum=5258.0:name=N720748:qcovhsp_avg=99.53841807909606:qcovhsp_max=100.0:qcovhsp_min=96.0:qcovhsp_std=0.8149831184188124:qcovhsp_sum=17618.300000000003:qend_avg=117.05649717514125:qend_max=150.0:qend_min=84.0:qend_std=20.12227325235202:qend_sum=20719.0:qstart_avg=1.2090395480225988:qstart_max=4.0:qstart_min=1.0:qstart_std=0.6625773399246406:qstart_sum=214.0:ref_name_counter=GB_GCA_019247925.1_protein.faa_JAFBAG010000075.1_2@PF00015_full_PFAM.259.426--63||GB_GCA_903878085.1_protein.faa_CAIRGJ010000021.1_7@PF00015_full_PFAM.252.420--4||GB_GCA_903891395.1_protein.faa_CAITEM010000181.1_4@PF00015_full_PFAM.264.432--94||RS_GCF_003367395.1_protein.faa_NZ_CP031417.1_4877@PF00015_full_PFAM.262.432--16:scovhsp_avg=69.62316384180791:scovhsp_max=87.5:scovhsp_min=50.6:scovhsp_std=11.795245341259475:scovhsp_sum=12323.3:send_avg=127.16949152542372:send_max=151.0:send_min=94.0:send_std=19.563259171188104:send_sum=22509.0:sstart_avg=11.288135593220339:sstart_max=49.0:sstart_min=2.0:sstart_std=9.743385018456042:sstart_sum=1998.0],5b9836de-001d-490d-815d-49de398ab668_5@MCPsignal.59.201:5e-09[&&NHX:Sample=rhiztom3:Type=capture:besthit=67.6:bitscore=159.0:capture_class=c__Gammaproteobacteria:capture_domain=d__Bacteria:capture_family=f__Rhodocyclaceae:capture_genus=g__Azonexus:capture_order=o__Burkholderiales:capture_phylum=p__Proteobacteria:capture_species=s__Azonexus aromaticus_B:evalue=4.8e-50:gapopen=0.0:heptad=MCP-38H:length=142.0:mismatch=46.0:qcovhsp=100.0:qend=142.0:qstart=1.0:ref_name=GB_GCA_903891395.1_protein.faa_CAITEM010000181.1_4@PF00015_full_PFAM.264.432:scovhsp=84.5:send=145.0:sstart=4.0])0:5e-09[&&NHX:Sample_counter=rhizpot1--1||rhizpot2--2||rhiztom1--7||rhiztom2--34||rhiztom3--179:Type_counter=capture--223:besthit_avg=75.91741573033707:besthit_max=89.1:besthit_min=52.0:besthit_std=11.386089245744895:besthit_sum=13513.3:bitscore_avg=149.0752808988764:bitscore_max=208.0:bitscore_min=80.9:bitscore_std=18.899737127271692:bitscore_sum=26535.399999999998:capture_class_counter=c__Actinomycetia--1||c__Alphaproteobacteria--30||c__Armatimonadia--1||c__Clostridia--5||c__Desulfovibrionia--2||c__Desulfuromonadia--1||c__Gammaproteobacteria--180||c__Geothermincolia--1||c__Vicinamibacteria--2:capture_domain_counter=d__Bacteria--223:capture_family_counter=f__BX7--3||f__Beijerinckiaceae--12||f__Burkholderiaceae--1||f__Capsulimonadaceae--1||f__Chromatiaceae--3||f__Desulfohalobiaceae--1||f__Desulfovibrionaceae--1||f__Ferrovibrionaceae--4||f__Gallionellaceae--1||f__Geodermatophilaceae--1||f__Oscillospiraceae--2||f__Pseudomonadaceae--2||f__Pseudopelobacteraceae--1||f__RBG-13-55-18--1||f__Rhizobiaceae--2||f__Rhodobacteraceae--3||f__Rhodocyclaceae--173||f__Sphingomonadaceae--3||f__Vicinamibacteraceae--2||f__Xanthobacteraceae--6:capture_genus_counter=g__Azonexus--17||g__Azorhizobium--1||g__Bordetella_B--1||g__Caldichromatium--3||g__Capsulimonas--1||g__Desulfobacillus--151||g__Desulfohalobium--1||g__Erythrobacter--1||g__Ferrovibrio--4||g__JAAYBB01--3||g__JACRCG01--1||g__Luteitalea--2||g__Methylobacterium--12||g__Methyloversatilis--5||g__Modestobacter--1||g__Pelagimonas--3||g__Pelethomonas--2||g__Pseudolabrys--5||g__Pseudomonas_E--1||g__Pseudomonas_N--1||g__Rhizobium--2||g__SURF-21--1||g__Solidesulfovibrio--1||g__Sphingomonas_N--2||g__VIKH01--1:capture_order_counter=o__Armatimonadales--1||o__Burkholderiales--175||o__Chromatiales--3||o__Desulfovibrionales--2||o__Ferrovibrionales--4||o__Geobacterales--1||o__Geothermincolales--1||o__Mycobacteriales--1||o__Oscillospirales--5||o__Pseudomonadales--2||o__Rhizobiales--20||o__Rhodobacterales--3||o__Sphingomonadales--3||o__Vicinamibacterales--2:capture_phylum_counter=p__Acidobacteriota--2||p__Actinobacteriota--2||p__Armatimonadota--1||p__Desulfobacterota--1||p__Desulfobacterota_I--2||p__Firmicutes_A--5||p__Proteobacteria--210:capture_species_counter=s__Azonexus aromaticus_B--14||s__Azonexus sp002470165--3||s__Azorhizobium caulinodans--1||s__Bordetella_B sp007679965--1||s__Caldichromatium japonicum--3||s__Capsulimonas corticalis--1||s__Desulfobacillus sp003105015--151||s__Desulfohalobium retbaense--1||s__Erythrobacter sp001515985--1||s__Ferrovibrio sp002482765--4||s__JAAYBB01 sp012719075--3||s__JACRCG01 sp903930585--1||s__Luteitalea sp001464065--2||s__Methylobacterium tarhaniae--12||s__Methyloversatilis universalis--5||s__Modestobacter caceresii--1||s__Pelagimonas sp004804335--3||s__Pelethomonas sp009774055--2||s__Pseudolabrys sp018240595--4||s__Pseudolabrys sp018242205--1||s__Pseudomonas_E antarctica_A--1||s__Pseudomonas_N azotifigens--1||s__Rhizobium album--2||s__SURF-21 sp016931915--1||s__Solidesulfovibrio magneticus_A--1||s__Sphingomonas_N sp000333335--2||s__VIKH01 sp016223025--1:evalue_avg=2.6946076683657506e-22:evalue_max=4.74e-20:evalue_min=1.59e-69:evalue_std=3.552715663237019e-21:evalue_sum=4.796401649691036e-20:gapopen_avg=0.09550561797752809:gapopen_max=2.0:gapopen_min=0.0:gapopen_std=0.34752071429040804:gapopen_sum=17.0:gtdb_class_counter=:gtdb_domain_counter=:gtdb_family_counter=:gtdb_genus_counter=:gtdb_order_counter=:gtdb_phylum_counter=:gtdb_species_counter=:heptad_counter=MCP-38H--223:lbd_counter=:length_avg=117.06179775280899:length_max=147.0:length_min=85.0:length_std=20.084612012376006:length_sum=20837.0:mismatch_avg=29.797752808988765:mismatch_max=59.0:mismatch_min=10.0:mismatch_std=17.137647970840387:mismatch_sum=5304.0:name=N720750:qcovhsp_avg=99.54101123595503:qcovhsp_max=100.0:qcovhsp_min=96.0:qcovhsp_std=0.813413738190817:qcovhsp_sum=17718.299999999996:qend_avg=117.19662921348315:qend_max=150.0:qend_min=84.0:qend_std=20.152261929867556:qend_sum=20861.0:qstart_avg=1.2078651685393258:qstart_max=4.0:qstart_min=1.0:qstart_std=0.6608887560092569:qstart_sum=215.0:ref_name_counter=GB_GCA_019247925.1_protein.faa_JAFBAG010000075.1_2@PF00015_full_PFAM.259.426--63||GB_GCA_903878085.1_protein.faa_CAIRGJ010000021.1_7@PF00015_full_PFAM.252.420--4||GB_GCA_903891395.1_protein.faa_CAITEM010000181.1_4@PF00015_full_PFAM.264.432--95||RS_GCF_003367395.1_protein.faa_NZ_CP031417.1_4877@PF00015_full_PFAM.262.432--16:scovhsp_avg=69.70674157303371:scovhsp_max=87.5:scovhsp_min=50.6:scovhsp_std=11.814616034155875:scovhsp_sum=12407.8:send_avg=127.26966292134831:send_max=151.0:send_min=94.0:send_std=19.553642887406475:send_sum=22654.0:sstart_avg=11.247191011235955:sstart_max=49.0:sstart_min=2.0:sstart_std=9.731167120850923:sstart_sum=2002.0],((9a2703d6-a5b4-4c75-98fc-6c679fd94797_5@MCPsignal.134.267:5e-09[&&NHX:Sample=rhiztom3:Type=capture:besthit=66.2:bitscore=147.0:capture_class=c__Gammaproteobacteria:capture_domain=d__Bacteria:capture_family=f__Rhodocyclaceae:capture_genus=g__Desulfobacillus:capture_order=o__Burkholderiales:capture_phylum=p__Proteobacteria:capture_species=s__Desulfobacillus sp003105015:evalue=1.72e-45:gapopen=0.0:heptad=MCP-38H:length=133.0:mismatch=45.0:qcovhsp=100.0:qend=133.0:qstart=1.0:ref_name=GB_GCA_903891395.1_protein.faa_CAITEM010000181.1_4@PF00015_full_PFAM.264.432:scovhsp=79.2:send=138.0:sstart=6.0],(40d9ea98-9e69-51e2-9bcb-c23039f3cf1d_6@MCPsignal.102.234:0.0225493[&&NHX:Sample=rhiztom3:Type=capture:capture_class=c__Gammaproteobacteria:capture_domain=d__Bacteria:capture_family=f__Chromobacteriaceae:capture_genus=g__Pseudogulbenkiania:capture_order=o__Burkholderiales:capture_phylum=p__Proteobacteria:capture_species=s__Pseudogulbenkiania sp016192025:heptad=MCP-38H],(((7fe88567-a1e1-52ea-a5d9-3bb874d355dc_4@MCPsignal.260.328:0.547518[&&NHX:Sample=rhizpot1:Type=capture:capture_class=c__Alphaproteobacteria:capture_domain=d__Bacteria:capture_family=f__Sphingomonadaceae:capture_genus=g__Sphingomonas:capture_order=o__Sphingomonadales:capture_phylum=p__Proteobacteria:capture_species=s__Sphingomonas naasensis:heptad=MCP-42H],7208c272-3bae-467b-9b2c-029a306a19a9_6@MCPsignal.62.107:5e-09[&&NHX:Sample=rhiztom3:Type=capture:capture_class=c__Alphaproteobacteria:capture_domain=d__Bacteria:capture_family=f__Xanthobacteraceae:capture_genus=g__Bradyrhizobium:capture_order=o__Rhizobiales:capture_phylum=p__Proteobacteria:capture_species=s__Bradyrhizobium diazoefficiens_G:heptad=MCP-38H])0.503:0.066399[&&NHX:Sample_counter=rhizpot1--1||rhiztom3--1:Type_counter=capture--2:capture_class_counter=c__Alphaproteobacteria--2:capture_domain_counter=d__Bacteria--2:capture_family_counter=f__Sphingomonadaceae--1||f__Xanthobacteraceae--1:capture_genus_counter=g__Bradyrhizobium--1||g__Sphingomonas--1:capture_order_counter=o__Rhizobiales--1||o__Sphingomonadales--1:capture_phylum_counter=p__Proteobacteria--2:capture_species_counter=s__Bradyrhizobium diazoefficiens_G--1||s__Sphingomonas naasensis--1:gtdb_class_counter=:gtdb_domain_counter=:gtdb_family_counter=:gtdb_genus_counter=:gtdb_order_counter=:gtdb_phylum_counter=:gtdb_species_counter=:heptad_counter=MCP-38H--1||MCP-42H--1:lbd_counter=:name=N720755:ref_name_counter=],(405252f7-5be9-44a6-a674-ee28ac43ba6e_2@MCPsignal.60.108:5e-09[&&NHX:Sample=rhiztom2:Type=capture:capture_class=c__Alphaproteobacteria:capture_domain=d__Bacteria:capture_family=f__Xanthobacteraceae:capture_genus=g__Pseudolabrys:capture_order=o__Rhizobiales:capture_phylum=p__Proteobacteria:capture_species=s__Pseudolabrys sp018240595:heptad=MCP-38H],((5d0f6bf2-ec7c-472d-9cf7-4fc4e1a21b39_1@MCPsignal.401.499:0.0839162[&&NHX:Sample=rhiztom3:Type=capture:besthit=70.7:bitscore=117.0:capture_class=c__Alphaproteobacteria:capture_domain=d__Bacteria:capture_family=f__Beijerinckiaceae:capture_genus=g__Methylobacterium:capture_order=o__Rhizobiales:capture_phylum=p__Proteobacteria:capture_species=s__Methylobacterium tarhaniae:evalue=2.03e-34:gapopen=2.0:heptad=MCP-38H:length=99.0:mismatch=26.0:qcovhsp=99.0:qend=97.0:qstart=1.0:ref_name=GB_GCA_019247925.1_protein.faa_JAFBAG010000075.1_2@PF00015_full_PFAM.259.426:scovhsp=58.7:send=103.0:sstart=6.0],(((db9c7730-a729-56c2-a4e8-afc5c496bca3_1@MCPsignal.58.104:5e-09[&&NHX:Sample=rhiztom3:Type=capture:capture_class=c__Alphaproteobacteria:capture_domain=d__Bacteria:capture_family=f__Beijerinckiaceae:capture_genus=g__Methylobacterium:capture_order=o__Rhizobiales:capture_phylum=p__Proteobacteria:capture_species=s__Methylobacterium ajmalii:heptad=MCP-38H],(38965aa8-095d-509d-9f08-403965cf405c_2@MCPsignal.61.109:5e-09[&&NHX:Sample=rhiztom3:Type=capture:capture_class=c__Alphaproteobacteria:capture_domain=d__Bacteria:capture_family=f__Xanthobacteraceae:capture_genus=g__Pseudolabrys:capture_order=o__Rhizobiales:capture_phylum=p__Proteobacteria:capture_species=s__Pseudolabrys sp018240595:heptad=MCP-38H],26aac5c5-86c8-4484-bf27-3414e55ea4f3_2@MCPsignal.61.110:5e-09[&&NHX:Sample=rhiztom3:Type=capture:capture_class=c__Alphaproteobacteria:capture_domain=d__Bacteria:capture_family=f__Xanthobacteraceae:capture_genus=g__Pseudolabrys:capture_order=o__Rhizobiales:capture_phylum=p__Proteobacteria:capture_species=s__Pseudolabrys sp018240595:heptad=MCP-38H])0.905:5e-09[&&NHX:Sample_counter=rhiztom3--2:Type_counter=capture--2:capture_class_counter=c__Alphaproteobacteria--2:capture_domain_counter=d__Bacteria--2:capture_family_counter=f__Xanthobacteraceae--2:capture_genus_counter=g__Pseudolabrys--2:capture_order_counter=o__Rhizobiales--2:capture_phylum_counter=p__Proteobacteria--2:capture_species_counter=s__Pseudolabrys sp018240595--2:gtdb_class_counter=:gtdb_domain_counter=:gtdb_family_counter=:gtdb_genus_counter=:gtdb_order_counter=:gtdb_phylum_counter=:gtdb_species_counter=:heptad_counter=MCP-38H--2:lbd_counter=:name=N720761:ref_name_counter=])0:5e-09[&&NHX:Sample_counter=rhiztom3--3:Type_counter=capture--3:capture_class_counter=c__Alphaproteobacteria--3:capture_domain_counter=d__Bacteria--3:capture_family_counter=f__Beijerinckiaceae--1||f__Xanthobacteraceae--2:capture_genus_counter=g__Methylobacterium--1||g__Pseudolabrys--2:capture_order_counter=o__Rhizobiales--3:capture_phylum_counter=p__Proteobacteria--3:capture_species_counter=s__Methylobacterium ajmalii--1||s__Pseudolabrys sp018240595--2:gtdb_class_counter=:gtdb_domain_counter=:gtdb_family_counter=:gtdb_genus_counter=:gtdb_order_counter=:gtdb_phylum_counter=:gtdb_species_counter=:heptad_counter=MCP-38H--3:lbd_counter=:name=N720762:ref_name_counter=],(((0c180f7e-4e69-4e47-b746-23da06c90946_6@MCPsignal.63.134:6e-09[&&NHX:Sample=rhiztom3:Type=capture:capture_class=c__Gammaproteobacteria:capture_domain=d__Bacteria:capture_family=f__Rhodocyclaceae:capture_genus=g__Azonexus:capture_order=o__Burkholderiales:capture_phylum=p__Proteobacteria:capture_species=s__Azonexus aromaticus_B:heptad=MCP-38H],(deb0ecf4-f036-4595-ab37-3e7b5dcddccf_5@MCPsignal.270.313:5e-09[&&NHX:Sample=rhiztom3:Type=capture:capture_class=c__Alphaproteobacteria:capture_domain=d__Bacteria:capture_family=f__Beijerinckiaceae:capture_genus=g__Methylobacterium:capture_order=o__Rhizobiales:capture_phylum=p__Proteobacteria:capture_species=s__Methylobacterium ajmalii:heptad=MCP-38H],a228766b-6621-4815-bd7b-6a30bb3488ae_3@MCPsignal.18.71:5e-09[&&NHX:Sample=rhiztom3:Type=capture:capture_class=c__Alphaproteobacteria:capture_domain=d__Bacteria:capture_family=f__Xanthobacteraceae:capture_genus=g__Pseudolabrys:capture_order=o__Rhizobiales:capture_phylum=p__Proteobacteria:capture_species=s__Pseudolabrys sp018240595:heptad=MCP-38H])0:6e-09[&&NHX:Sample_counter=rhiztom3--2:Type_counter=capture--2:capture_class_counter=c__Alphaproteobacteria--2:capture_domain_counter=d__Bacteria--2:capture_family_counter=f__Beijerinckiaceae--1||f__Xanthobacteraceae--1:capture_genus_counter=g__Methylobacterium--1||g__Pseudolabrys--1:capture_order_counter=o__Rhizobiales--2:capture_phylum_counter=p__Proteobacteria--2:capture_species_counter=s__Methylobacterium ajmalii--1||s__Pseudolabrys sp018240595--1:gtdb_class_counter=:gtdb_domain_counter=:gtdb_family_counter=:gtdb_genus_counter=:gtdb_order_counter=:gtdb_phylum_counter=:gtdb_species_counter=:heptad_counter=MCP-38H--2:lbd_counter=:name=N720766:ref_name_counter=])0.482:5e-09[&&NHX:Sample_counter=rhiztom3--3:Type_counter=capture--3:capture_class_counter=c__Alphaproteobacteria--2||c__Gammaproteobacteria--1:capture_domain_counter=d__Bacteria--3:capture_family_counter=f__Beijerinckiaceae--1||f__Rhodocyclaceae--1||f__Xanthobacteraceae--1:capture_genus_counter=g__Azonexus--1||g__Methylobacterium--1||g__Pseudolabrys--1:capture_order_counter=o__Burkholderiales--1||o__Rhizobiales--2:capture_phylum_counter=p__Proteobacteria--3:capture_species_counter=s__Azonexus aromaticus_B--1||s__Methylobacterium ajmalii--1||s__Pseudolabrys sp018240595--1:gtdb_class_counter=:gtdb_domain_counter=:gtdb_family_counter=:gtdb_genus_counter=:gtdb_order_counter=:gtdb_phylum_counter=:gtdb_species_counter=:heptad_counter=MCP-38H--3:lbd_counter=:name=N720767:ref_name_counter=],ddee96bd-a45d-4fc9-843e-b2a4f3be76a6_1@MCPsignal.596.649:0.021982[&&NHX:Sample=rhiztom3:Type=capture:capture_class=c__Alphaproteobacteria:capture_domain=d__Bacteria:capture_family=f__Xanthobacteraceae:capture_genus=g__Pseudolabrys:capture_order=o__Rhizobiales:capture_phylum=p__Proteobacteria:capture_species=s__Pseudolabrys sp018240595:heptad=MCP-38H])0:5e-09[&&NHX:Sample_counter=rhiztom3--4:Type_counter=capture--4:capture_class_counter=c__Alphaproteobacteria--3||c__Gammaproteobacteria--1:capture_domain_counter=d__Bacteria--4:capture_family_counter=f__Beijerinckiaceae--1||f__Rhodocyclaceae--1||f__Xanthobacteraceae--2:capture_genus_counter=g__Azonexus--1||g__Methylobacterium--1||g__Pseudolabrys--2:capture_order_counter=o__Burkholderiales--1||o__Rhizobiales--3:capture_phylum_counter=p__Proteobacteria--4:capture_species_counter=s__Azonexus aromaticus_B--1||s__Methylobacterium ajmalii--1||s__Pseudolabrys sp018240595--2:gtdb_class_counter=:gtdb_domain_counter=:gtdb_family_counter=:gtdb_genus_counter=:gtdb_order_counter=:gtdb_phylum_counter=:gtdb_species_counter=:heptad_counter=MCP-38H--4:lbd_counter=:name=N720769:ref_name_counter=],089f6a59-fb04-4d84-bde2-5b070154e521_1@MCPsignal.53.105:5e-09[&&NHX:Sample=rhiztom3:Type=capture:capture_class=c__Alphaproteobacteria:capture_domain=d__Bacteria:capture_family=f__Beijerinckiaceae:capture_genus=g__Methylobacterium:capture_order=o__Rhizobiales:capture_phylum=p__Proteobacteria:capture_species=s__Methylobacterium ajmalii:heptad=MCP-38H])0.826:0.0302996[&&NHX:Sample_counter=rhiztom3--5:Type_counter=capture--5:capture_class_counter=c__Alphaproteobacteria--4||c__Gammaproteobacteria--1:capture_domain_counter=d__Bacteria--5:capture_family_counter=f__Beijerinckiaceae--2||f__Rhodocyclaceae--1||f__Xanthobacteraceae--2:capture_genus_counter=g__Azonexus--1||g__Methylobacterium--2||g__Pseudolabrys--2:capture_order_counter=o__Burkholderiales--1||o__Rhizobiales--4:capture_phylum_counter=p__Proteobacteria--5:capture_species_counter=s__Azonexus aromaticus_B--1||s__Methylobacterium ajmalii--2||s__Pseudolabrys sp018240595--2:gtdb_class_counter=:gtdb_domain_counter=:gtdb_family_counter=:gtdb_genus_counter=:gtdb_order_counter=:gtdb_phylum_counter=:gtdb_species_counter=:heptad_counter=MCP-38H--5:lbd_counter=:name=N720771:ref_name_counter=])0:5e-09[&&NHX:Sample_counter=rhiztom3--8:Type_counter=capture--8:capture_class_counter=c__Alphaproteobacteria--7||c__Gammaproteobacteria--1:capture_domain_counter=d__Bacteria--8:capture_family_counter=f__Beijerinckiaceae--3||f__Rhodocyclaceae--1||f__Xanthobacteraceae--4:capture_genus_counter=g__Azonexus--1||g__Methylobacterium--3||g__Pseudolabrys--4:capture_order_counter=o__Burkholderiales--1||o__Rhizobiales--7:capture_phylum_counter=p__Proteobacteria--8:capture_species_counter=s__Azonexus aromaticus_B--1||s__Methylobacterium ajmalii--3||s__Pseudolabrys sp018240595--4:gtdb_class_counter=:gtdb_domain_counter=:gtdb_family_counter=:gtdb_genus_counter=:gtdb_order_counter=:gtdb_phylum_counter=:gtdb_species_counter=:heptad_counter=MCP-38H--8:lbd_counter=:name=N720772:ref_name_counter=],(b8e5c71a-27ba-4771-adb4-27567d8e4d95_6@MCPsignal.62.123:0.0336043[&&NHX:Sample=rhiztom1:Type=capture:capture_class=c__Gammaproteobacteria:capture_domain=d__Bacteria:capture_family=f__Rhodocyclaceae:capture_genus=g__Zoogloea:capture_order=o__Burkholderiales:capture_phylum=p__Proteobacteria:capture_species=s__Zoogloea sp002028455:heptad=MCP-38H],(fdb16499-da49-48cb-b1b7-21469028bc63_2@MCPsignal.60.122:5e-09[&&NHX:Sample=rhiztom3:Type=capture:capture_class=c__Gammaproteobacteria:capture_domain=d__Bacteria:capture_family=f__Rhodocyclaceae:capture_genus=g__Azonexus:capture_order=o__Burkholderiales:capture_phylum=p__Proteobacteria:capture_species=s__Azonexus aromaticus_B:heptad=MCP-38H],3c9813aa-3bd8-420d-8980-8d70c3f68eae_1@MCPsignal.259.305:0.0262162[&&NHX:Sample=rhiztom3:Type=capture:capture_class=c__Gammaproteobacteria:capture_domain=d__Bacteria:capture_family=f__Pseudomonadaceae:capture_genus=g__Pseudomonas_E:capture_order=o__Pseudomonadales:capture_phylum=p__Proteobacteria:capture_species=s__Pseudomonas_E sp002483005:heptad=MCP-38H])0.625:0.0372521[&&NHX:Sample_counter=rhiztom3--2:Type_counter=capture--2:capture_class_counter=c__Gammaproteobacteria--2:capture_domain_counter=d__Bacteria--2:capture_family_counter=f__Pseudomonadaceae--1||f__Rhodocyclaceae--1:capture_genus_counter=g__Azonexus--1||g__Pseudomonas_E--1:capture_order_counter=o__Burkholderiales--1||o__Pseudomonadales--1:capture_phylum_counter=p__Proteobacteria--2:capture_species_counter=s__Azonexus aromaticus_B--1||s__Pseudomonas_E sp002483005--1:gtdb_class_counter=:gtdb_domain_counter=:gtdb_family_counter=:gtdb_genus_counter=:gtdb_order_counter=:gtdb_phylum_counter=:gtdb_species_counter=:heptad_counter=MCP-38H--2:lbd_counter=:name=N720776:ref_name_counter=])0.947:0.0927094[&&NHX:Sample_counter=rhiztom1--1||rhiztom3--2:Type_counter=capture--3:capture_class_counter=c__Gammaproteobacteria--3:capture_domain_counter=d__Bacteria--3:capture_family_counter=f__Pseudomonadaceae--1||f__Rhodocyclaceae--2:capture_genus_counter=g__Azonexus--1||g__Pseudomonas_E--1||g__Zoogloea--1:capture_order_counter=o__Burkholderiales--2||o__Pseudomonadales--1:capture_phylum_counter=p__Proteobacteria--3:capture_species_counter=s__Azonexus aromaticus_B--1||s__Pseudomonas_E sp002483005--1||s__Zoogloea sp002028455--1:gtdb_class_counter=:gtdb_domain_counter=:gtdb_family_counter=:gtdb_genus_counter=:gtdb_order_counter=:gtdb_phylum_counter=:gtdb_species_counter=:heptad_counter=MCP-38H--3:lbd_counter=:name=N720777:ref_name_counter=])0.668:0.0302433[&&NHX:Sample_counter=rhiztom1--1||rhiztom3--10:Type_counter=capture--11:capture_class_counter=c__Alphaproteobacteria--7||c__Gammaproteobacteria--4:capture_domain_counter=d__Bacteria--11:capture_family_counter=f__Beijerinckiaceae--3||f__Pseudomonadaceae--1||f__Rhodocyclaceae--3||f__Xanthobacteraceae--4:capture_genus_counter=g__Azonexus--2||g__Methylobacterium--3||g__Pseudolabrys--4||g__Pseudomonas_E--1||g__Zoogloea--1:capture_order_counter=o__Burkholderiales--3||o__Pseudomonadales--1||o__Rhizobiales--7:capture_phylum_counter=p__Proteobacteria--11:capture_species_counter=s__Azonexus aromaticus_B--2||s__Methylobacterium ajmalii--3||s__Pseudolabrys sp018240595--4||s__Pseudomonas_E sp002483005--1||s__Zoogloea sp002028455--1:gtdb_class_counter=:gtdb_domain_counter=:gtdb_family_counter=:gtdb_genus_counter=:gtdb_order_counter=:gtdb_phylum_counter=:gtdb_species_counter=:heptad_counter=MCP-38H--11:lbd_counter=:name=N720778:ref_name_counter=])0.87:0.0343659[&&NHX:Sample_counter=rhiztom1--1||rhiztom3--11:Type_counter=capture--12:besthit_avg=70.7:besthit_max=70.7:besthit_min=70.7:besthit_std=0:besthit_sum=70.7:bitscore_avg=117.0:bitscore_max=117.0:bitscore_min=117.0:bitscore_std=0:bitscore_sum=117.0:capture_class_counter=c__Alphaproteobacteria--8||c__Gammaproteobacteria--4:capture_domain_counter=d__Bacteria--12:capture_family_counter=f__Beijerinckiaceae--4||f__Pseudomonadaceae--1||f__Rhodocyclaceae--3||f__Xanthobacteraceae--4:capture_genus_counter=g__Azonexus--2||g__Methylobacterium--4||g__Pseudolabrys--4||g__Pseudomonas_E--1||g__Zoogloea--1:capture_order_counter=o__Burkholderiales--3||o__Pseudomonadales--1||o__Rhizobiales--8:capture_phylum_counter=p__Proteobacteria--12:capture_species_counter=s__Azonexus aromaticus_B--2||s__Methylobacterium ajmalii--3||s__Methylobacterium tarhaniae--1||s__Pseudolabrys sp018240595--4||s__Pseudomonas_E sp002483005--1||s__Zoogloea sp002028455--1:evalue_avg=2.03e-34:evalue_max=2.03e-34:evalue_min=2.03e-34:evalue_std=0:evalue_sum=2.03e-34:gapopen_avg=2.0:gapopen_max=2.0:gapopen_min=2.0:gapopen_std=0:gapopen_sum=2.0:gtdb_class_counter=:gtdb_domain_counter=:gtdb_family_counter=:gtdb_genus_counter=:gtdb_order_counter=:gtdb_phylum_counter=:gtdb_species_counter=:heptad_counter=MCP-38H--12:lbd_counter=:length_avg=99.0:length_max=99.0:length_min=99.0:length_std=0:length_sum=99.0:mismatch_avg=26.0:mismatch_max=26.0:mismatch_min=26.0:mismatch_std=0:mismatch_sum=26.0:name=N720779:qcovhsp_avg=99.0:qcovhsp_max=99.0:qcovhsp_min=99.0:qcovhsp_std=0:qcovhsp_sum=99.0:qend_avg=97.0:qend_max=97.0:qend_min=97.0:qend_std=0:qend_sum=97.0:qstart_avg=1.0:qstart_max=1.0:qstart_min=1.0:qstart_std=0:qstart_sum=1.0:ref_name_counter=GB_GCA_019247925.1_protein.faa_JAFBAG010000075.1_2@PF00015_full_PFAM.259.426--1:scovhsp_avg=58.7:scovhsp_max=58.7:scovhsp_min=58.7:scovhsp_std=0:scovhsp_sum=58.7:send_avg=103.0:send_max=103.0:send_min=103.0:send_std=0:send_sum=103.0:sstart_avg=6.0:sstart_max=6.0:sstart_min=6.0:sstart_std=0:sstart_sum=6.0],00468be7-7538-4f4b-9e2b-6ddeca13add3_2@MCPsignal.136.198:0.150673[&&NHX:Sample=rhiztom3:Type=capture:capture_class=c__Gammaproteobacteria:capture_domain=d__Bacteria:capture_family=f__Rhodocyclaceae:capture_genus=g__Desulfobacillus:capture_order=o__Burkholderiales:capture_phylum=p__Proteobacteria:capture_species=s__Desulfobacillus sp003105015:heptad=MCP-38H])0.015:0.0100163[&&NHX:Sample_counter=rhiztom1--1||rhiztom3--12:Type_counter=capture--13:besthit_avg=70.7:besthit_max=70.7:besthit_min=70.7:besthit_std=0:besthit_sum=70.7:bitscore_avg=117.0:bitscore_max=117.0:bitscore_min=117.0:bitscore_std=0:bitscore_sum=117.0:capture_class_counter=c__Alphaproteobacteria--8||c__Gammaproteobacteria--5:capture_domain_counter=d__Bacteria--13:capture_family_counter=f__Beijerinckiaceae--4||f__Pseudomonadaceae--1||f__Rhodocyclaceae--4||f__Xanthobacteraceae--4:capture_genus_counter=g__Azonexus--2||g__Desulfobacillus--1||g__Methylobacterium--4||g__Pseudolabrys--4||g__Pseudomonas_E--1||g__Zoogloea--1:capture_order_counter=o__Burkholderiales--4||o__Pseudomonadales--1||o__Rhizobiales--8:capture_phylum_counter=p__Proteobacteria--13:capture_species_counter=s__Azonexus aromaticus_B--2||s__Desulfobacillus sp003105015--1||s__Methylobacterium ajmalii--3||s__Methylobacterium tarhaniae--1||s__Pseudolabrys sp018240595--4||s__Pseudomonas_E sp002483005--1||s__Zoogloea sp002028455--1:evalue_avg=2.03e-34:evalue_max=2.03e-34:evalue_min=2.03e-34:evalue_std=0:evalue_sum=2.03e-34:gapopen_avg=2.0:gapopen_max=2.0:gapopen_min=2.0:gapopen_std=0:gapopen_sum=2.0:gtdb_class_counter=:gtdb_domain_counter=:gtdb_family_counter=:gtdb_genus_counter=:gtdb_order_counter=:gtdb_phylum_counter=:gtdb_species_counter=:heptad_counter=MCP-38H--13:lbd_counter=:length_avg=99.0:length_max=99.0:length_min=99.0:length_std=0:length_sum=99.0:mismatch_avg=26.0:mismatch_max=26.0:mismatch_min=26.0:mismatch_std=0:mismatch_sum=26.0:name=N720781:qcovhsp_avg=99.0:qcovhsp_max=99.0:qcovhsp_min=99.0:qcovhsp_std=0:qcovhsp_sum=99.0:qend_avg=97.0:qend_max=97.0:qend_min=97.0:qend_std=0:qend_sum=97.0:qstart_avg=1.0:qstart_max=1.0:qstart_min=1.0:qstart_std=0:qstart_sum=1.0:ref_name_counter=GB_GCA_019247925.1_protein.faa_JAFBAG010000075.1_2@PF00015_full_PFAM.259.426--1:scovhsp_avg=58.7:scovhsp_max=58.7:scovhsp_min=58.7:scovhsp_std=0:scovhsp_sum=58.7:send_avg=103.0:send_max=103.0:send_min=103.0:send_std=0:send_sum=103.0:sstart_avg=6.0:sstart_max=6.0:sstart_min=6.0:sstart_std=0:sstart_sum=6.0])0:5e-09[&&NHX:Sample_counter=rhiztom1--1||rhiztom2--1||rhiztom3--12:Type_counter=capture--14:besthit_avg=70.7:besthit_max=70.7:besthit_min=70.7:besthit_std=0:besthit_sum=70.7:bitscore_avg=117.0:bitscore_max=117.0:bitscore_min=117.0:bitscore_std=0:bitscore_sum=117.0:capture_class_counter=c__Alphaproteobacteria--9||c__Gammaproteobacteria--5:capture_domain_counter=d__Bacteria--14:capture_family_counter=f__Beijerinckiaceae--4||f__Pseudomonadaceae--1||f__Rhodocyclaceae--4||f__Xanthobacteraceae--5:capture_genus_counter=g__Azonexus--2||g__Desulfobacillus--1||g__Methylobacterium--4||g__Pseudolabrys--5||g__Pseudomonas_E--1||g__Zoogloea--1:capture_order_counter=o__Burkholderiales--4||o__Pseudomonadales--1||o__Rhizobiales--9:capture_phylum_counter=p__Proteobacteria--14:capture_species_counter=s__Azonexus aromaticus_B--2||s__Desulfobacillus sp003105015--1||s__Methylobacterium ajmalii--3||s__Methylobacterium tarhaniae--1||s__Pseudolabrys sp018240595--5||s__Pseudomonas_E sp002483005--1||s__Zoogloea sp002028455--1:evalue_avg=2.03e-34:evalue_max=2.03e-34:evalue_min=2.03e-34:evalue_std=0:evalue_sum=2.03e-34:gapopen_avg=2.0:gapopen_max=2.0:gapopen_min=2.0:gapopen_std=0:gapopen_sum=2.0:gtdb_class_counter=:gtdb_domain_counter=:gtdb_family_counter=:gtdb_genus_counter=:gtdb_order_counter=:gtdb_phylum_counter=:gtdb_species_counter=:heptad_counter=MCP-38H--14:lbd_counter=:length_avg=99.0:length_max=99.0:length_min=99.0:length_std=0:length_sum=99.0:mismatch_avg=26.0:mismatch_max=26.0:mismatch_min=26.0:mismatch_std=0:mismatch_sum=26.0:name=N720782:qcovhsp_avg=99.0:qcovhsp_max=99.0:qcovhsp_min=99.0:qcovhsp_std=0:qcovhsp_sum=99.0:qend_avg=97.0:qend_max=97.0:qend_min=97.0:qend_std=0:qend_sum=97.0:qstart_avg=1.0:qstart_max=1.0:qstart_min=1.0:qstart_std=0:qstart_sum=1.0:ref_name_counter=GB_GCA_019247925.1_protein.faa_JAFBAG010000075.1_2@PF00015_full_PFAM.259.426--1:scovhsp_avg=58.7:scovhsp_max=58.7:scovhsp_min=58.7:scovhsp_std=0:scovhsp_sum=58.7:send_avg=103.0:send_max=103.0:send_min=103.0:send_std=0:send_sum=103.0:sstart_avg=6.0:sstart_max=6.0:sstart_min=6.0:sstart_std=0:sstart_sum=6.0])0:5e-09[&&NHX:Sample_counter=rhizpot1--1||rhiztom1--1||rhiztom2--1||rhiztom3--13:Type_counter=capture--16:besthit_avg=70.7:besthit_max=70.7:besthit_min=70.7:besthit_std=0:besthit_sum=70.7:bitscore_avg=117.0:bitscore_max=117.0:bitscore_min=117.0:bitscore_std=0:bitscore_sum=117.0:capture_class_counter=c__Alphaproteobacteria--11||c__Gammaproteobacteria--5:capture_domain_counter=d__Bacteria--16:capture_family_counter=f__Beijerinckiaceae--4||f__Pseudomonadaceae--1||f__Rhodocyclaceae--4||f__Sphingomonadaceae--1||f__Xanthobacteraceae--6:capture_genus_counter=g__Azonexus--2||g__Bradyrhizobium--1||g__Desulfobacillus--1||g__Methylobacterium--4||g__Pseudolabrys--5||g__Pseudomonas_E--1||g__Sphingomonas--1||g__Zoogloea--1:capture_order_counter=o__Burkholderiales--4||o__Pseudomonadales--1||o__Rhizobiales--10||o__Sphingomonadales--1:capture_phylum_counter=p__Proteobacteria--16:capture_species_counter=s__Azonexus aromaticus_B--2||s__Bradyrhizobium diazoefficiens_G--1||s__Desulfobacillus sp003105015--1||s__Methylobacterium ajmalii--3||s__Methylobacterium tarhaniae--1||s__Pseudolabrys sp018240595--5||s__Pseudomonas_E sp002483005--1||s__Sphingomonas naasensis--1||s__Zoogloea sp002028455--1:evalue_avg=2.03e-34:evalue_max=2.03e-34:evalue_min=2.03e-34:evalue_std=0:evalue_sum=2.03e-34:gapopen_avg=2.0:gapopen_max=2.0:gapopen_min=2.0:gapopen_std=0:gapopen_sum=2.0:gtdb_class_counter=:gtdb_domain_counter=:gtdb_family_counter=:gtdb_genus_counter=:gtdb_order_counter=:gtdb_phylum_counter=:gtdb_species_counter=:heptad_counter=MCP-38H--15||MCP-42H--1:lbd_counter=:length_avg=99.0:length_max=99.0:length_min=99.0:length_std=0:length_sum=99.0:mismatch_avg=26.0:mismatch_max=26.0:mismatch_min=26.0:mismatch_std=0:mismatch_sum=26.0:name=N720783:qcovhsp_avg=99.0:qcovhsp_max=99.0:qcovhsp_min=99.0:qcovhsp_std=0:qcovhsp_sum=99.0:qend_avg=97.0:qend_max=97.0:qend_min=97.0:qend_std=0:qend_sum=97.0:qstart_avg=1.0:qstart_max=1.0:qstart_min=1.0:qstart_std=0:qstart_sum=1.0:ref_name_counter=GB_GCA_019247925.1_protein.faa_JAFBAG010000075.1_2@PF00015_full_PFAM.259.426--1:scovhsp_avg=58.7:scovhsp_max=58.7:scovhsp_min=58.7:scovhsp_std=0:scovhsp_sum=58.7:send_avg=103.0:send_max=103.0:send_min=103.0:send_std=0:send_sum=103.0:sstart_avg=6.0:sstart_max=6.0:sstart_min=6.0:sstart_std=0:sstart_sum=6.0],(ee70f3b1-624d-452e-8fc3-1fcfb2892d17_1@MCPsignal.63.109:0.0320203[&&NHX:Sample=rhiztom3:Type=capture:capture_class=c__Alphaproteobacteria:capture_domain=d__Bacteria:capture_family=f__Xanthobacteraceae:capture_genus=g__Pseudolabrys:capture_order=o__Rhizobiales:capture_phylum=p__Proteobacteria:capture_species=s__Pseudolabrys sp018240595:heptad=MCP-38H],(790fb29a-7ec5-4515-bdb4-c93e7468b7e9_2@MCPsignal.193.240:0[&&NHX:Sample=rhiztom3:Type=capture:capture_class=c__Alphaproteobacteria:capture_domain=d__Bacteria:capture_family=f__Xanthobacteraceae:capture_genus=g__Pseudolabrys:capture_order=o__Rhizobiales:capture_phylum=p__Proteobacteria:capture_species=s__Pseudolabrys sp018240595:heptad=MCP-38H],87514020-e69a-4951-a7f8-b2daeb832cc7_2@MCPsignal.61.108:0[&&NHX:Sample=rhiztom3:Type=capture:capture_class=c__Alphaproteobacteria:capture_domain=d__Bacteria:capture_family=f__Xanthobacteraceae:capture_genus=g__Pseudolabrys:capture_order=o__Rhizobiales:capture_phylum=p__Proteobacteria:capture_species=s__Pseudolabrys sp018240595:heptad=MCP-38H]):5e-09[&&NHX:Sample_counter=rhiztom3--2:Type_counter=capture--2:capture_class_counter=c__Alphaproteobacteria--2:capture_domain_counter=d__Bacteria--2:capture_family_counter=f__Xanthobacteraceae--2:capture_genus_counter=g__Pseudolabrys--2:capture_order_counter=o__Rhizobiales--2:capture_phylum_counter=p__Proteobacteria--2:capture_species_counter=s__Pseudolabrys sp018240595--2:gtdb_class_counter=:gtdb_domain_counter=:gtdb_family_counter=:gtdb_genus_counter=:gtdb_order_counter=:gtdb_phylum_counter=:gtdb_species_counter=:heptad_counter=MCP-38H--2:lbd_counter=:name=N720787:ref_name_counter=])0:5e-09[&&NHX:Sample_counter=rhiztom3--3:Type_counter=capture--3:capture_class_counter=c__Alphaproteobacteria--3:capture_domain_counter=d__Bacteria--3:capture_family_counter=f__Xanthobacteraceae--3:capture_genus_counter=g__Pseudolabrys--3:capture_order_counter=o__Rhizobiales--3:capture_phylum_counter=p__Proteobacteria--3:capture_species_counter=s__Pseudolabrys sp018240595--3:gtdb_class_counter=:gtdb_domain_counter=:gtdb_family_counter=:gtdb_genus_counter=:gtdb_order_counter=:gtdb_phylum_counter=:gtdb_species_counter=:heptad_counter=MCP-38H--3:lbd_counter=:name=N720788:ref_name_counter=])0.095:0.0214817[&&NHX:Sample_counter=rhizpot1--1||rhiztom1--1||rhiztom2--1||rhiztom3--16:Type_counter=capture--19:besthit_avg=70.7:besthit_max=70.7:besthit_min=70.7:besthit_std=0:besthit_sum=70.7:bitscore_avg=117.0:bitscore_max=117.0:bitscore_min=117.0:bitscore_std=0:bitscore_sum=117.0:capture_class_counter=c__Alphaproteobacteria--14||c__Gammaproteobacteria--5:capture_domain_counter=d__Bacteria--19:capture_family_counter=f__Beijerinckiaceae--4||f__Pseudomonadaceae--1||f__Rhodocyclaceae--4||f__Sphingomonadaceae--1||f__Xanthobacteraceae--9:capture_genus_counter=g__Azonexus--2||g__Bradyrhizobium--1||g__Desulfobacillus--1||g__Methylobacterium--4||g__Pseudolabrys--8||g__Pseudomonas_E--1||g__Sphingomonas--1||g__Zoogloea--1:capture_order_counter=o__Burkholderiales--4||o__Pseudomonadales--1||o__Rhizobiales--13||o__Sphingomonadales--1:capture_phylum_counter=p__Proteobacteria--19:capture_species_counter=s__Azonexus aromaticus_B--2||s__Bradyrhizobium diazoefficiens_G--1||s__Desulfobacillus sp003105015--1||s__Methylobacterium ajmalii--3||s__Methylobacterium tarhaniae--1||s__Pseudolabrys sp018240595--8||s__Pseudomonas_E sp002483005--1||s__Sphingomonas naasensis--1||s__Zoogloea sp002028455--1:evalue_avg=2.03e-34:evalue_max=2.03e-34:evalue_min=2.03e-34:evalue_std=0:evalue_sum=2.03e-34:gapopen_avg=2.0:gapopen_max=2.0:gapopen_min=2.0:gapopen_std=0:gapopen_sum=2.0:gtdb_class_counter=:gtdb_domain_counter=:gtdb_family_counter=:gtdb_genus_counter=:gtdb_order_counter=:gtdb_phylum_counter=:gtdb_species_counter=:heptad_counter=MCP-38H--18||MCP-42H--1:lbd_counter=:length_avg=99.0:length_max=99.0:length_min=99.0:length_std=0:length_sum=99.0:mismatch_avg=26.0:mismatch_max=26.0:mismatch_min=26.0:mismatch_std=0:mismatch_sum=26.0:name=N720789:qcovhsp_avg=99.0:qcovhsp_max=99.0:qcovhsp_min=99.0:qcovhsp_std=0:qcovhsp_sum=99.0:qend_avg=97.0:qend_max=97.0:qend_min=97.0:qend_std=0:qend_sum=97.0:qstart_avg=1.0:qstart_max=1.0:qstart_min=1.0:qstart_std=0:qstart_sum=1.0:ref_name_counter=GB_GCA_019247925.1_protein.faa_JAFBAG010000075.1_2@PF00015_full_PFAM.259.426--1:scovhsp_avg=58.7:scovhsp_max=58.7:scovhsp_min=58.7:scovhsp_std=0:scovhsp_sum=58.7:send_avg=103.0:send_max=103.0:send_min=103.0:send_std=0:send_sum=103.0:sstart_avg=6.0:sstart_max=6.0:sstart_min=6.0:sstart_std=0:sstart_sum=6.0])0.91:0.0165127[&&NHX:Sample_counter=rhizpot1--1||rhiztom1--1||rhiztom2--1||rhiztom3--17:Type_counter=capture--20:besthit_avg=70.7:besthit_max=70.7:besthit_min=70.7:besthit_std=0:besthit_sum=70.7:bitscore_avg=117.0:bitscore_max=117.0:bitscore_min=117.0:bitscore_std=0:bitscore_sum=117.0:capture_class_counter=c__Alphaproteobacteria--14||c__Gammaproteobacteria--6:capture_domain_counter=d__Bacteria--20:capture_family_counter=f__Beijerinckiaceae--4||f__Chromobacteriaceae--1||f__Pseudomonadaceae--1||f__Rhodocyclaceae--4||f__Sphingomonadaceae--1||f__Xanthobacteraceae--9:capture_genus_counter=g__Azonexus--2||g__Bradyrhizobium--1||g__Desulfobacillus--1||g__Methylobacterium--4||g__Pseudogulbenkiania--1||g__Pseudolabrys--8||g__Pseudomonas_E--1||g__Sphingomonas--1||g__Zoogloea--1:capture_order_counter=o__Burkholderiales--5||o__Pseudomonadales--1||o__Rhizobiales--13||o__Sphingomonadales--1:capture_phylum_counter=p__Proteobacteria--20:capture_species_counter=s__Azonexus aromaticus_B--2||s__Bradyrhizobium diazoefficiens_G--1||s__Desulfobacillus sp003105015--1||s__Methylobacterium ajmalii--3||s__Methylobacterium tarhaniae--1||s__Pseudogulbenkiania sp016192025--1||s__Pseudolabrys sp018240595--8||s__Pseudomonas_E sp002483005--1||s__Sphingomonas naasensis--1||s__Zoogloea sp002028455--1:evalue_avg=2.03e-34:evalue_max=2.03e-34:evalue_min=2.03e-34:evalue_std=0:evalue_sum=2.03e-34:gapopen_avg=2.0:gapopen_max=2.0:gapopen_min=2.0:gapopen_std=0:gapopen_sum=2.0:gtdb_class_counter=:gtdb_domain_counter=:gtdb_family_counter=:gtdb_genus_counter=:gtdb_order_counter=:gtdb_phylum_counter=:gtdb_species_counter=:heptad_counter=MCP-38H--19||MCP-42H--1:lbd_counter=:length_avg=99.0:length_max=99.0:length_min=99.0:length_std=0:length_sum=99.0:mismatch_avg=26.0:mismatch_max=26.0:mismatch_min=26.0:mismatch_std=0:mismatch_sum=26.0:name=N720790:qcovhsp_avg=99.0:qcovhsp_max=99.0:qcovhsp_min=99.0:qcovhsp_std=0:qcovhsp_sum=99.0:qend_avg=97.0:qend_max=97.0:qend_min=97.0:qend_std=0:qend_sum=97.0:qstart_avg=1.0:qstart_max=1.0:qstart_min=1.0:qstart_std=0:qstart_sum=1.0:ref_name_counter=GB_GCA_019247925.1_protein.faa_JAFBAG010000075.1_2@PF00015_full_PFAM.259.426--1:scovhsp_avg=58.7:scovhsp_max=58.7:scovhsp_min=58.7:scovhsp_std=0:scovhsp_sum=58.7:send_avg=103.0:send_max=103.0:send_min=103.0:send_std=0:send_sum=103.0:sstart_avg=6.0:sstart_max=6.0:sstart_min=6.0:sstart_std=0:sstart_sum=6.0])0.865:0.00625402[&&NHX:Sample_counter=rhizpot1--1||rhiztom1--1||rhiztom2--1||rhiztom3--18:Type_counter=capture--21:besthit_avg=68.45:besthit_max=70.7:besthit_min=66.2:besthit_std=3.181980515339464:besthit_sum=136.9:bitscore_avg=132.0:bitscore_max=147.0:bitscore_min=117.0:bitscore_std=21.213203435596427:bitscore_sum=264.0:capture_class_counter=c__Alphaproteobacteria--14||c__Gammaproteobacteria--7:capture_domain_counter=d__Bacteria--21:capture_family_counter=f__Beijerinckiaceae--4||f__Chromobacteriaceae--1||f__Pseudomonadaceae--1||f__Rhodocyclaceae--5||f__Sphingomonadaceae--1||f__Xanthobacteraceae--9:capture_genus_counter=g__Azonexus--2||g__Bradyrhizobium--1||g__Desulfobacillus--2||g__Methylobacterium--4||g__Pseudogulbenkiania--1||g__Pseudolabrys--8||g__Pseudomonas_E--1||g__Sphingomonas--1||g__Zoogloea--1:capture_order_counter=o__Burkholderiales--6||o__Pseudomonadales--1||o__Rhizobiales--13||o__Sphingomonadales--1:capture_phylum_counter=p__Proteobacteria--21:capture_species_counter=s__Azonexus aromaticus_B--2||s__Bradyrhizobium diazoefficiens_G--1||s__Desulfobacillus sp003105015--2||s__Methylobacterium ajmalii--3||s__Methylobacterium tarhaniae--1||s__Pseudogulbenkiania sp016192025--1||s__Pseudolabrys sp018240595--8||s__Pseudomonas_E sp002483005--1||s__Sphingomonas naasensis--1||s__Zoogloea sp002028455--1:evalue_avg=1.0150000000086002e-34:evalue_max=2.03e-34:evalue_min=1.72e-45:evalue_std=1.4354267657965292e-34:evalue_sum=2.0300000000172003e-34:gapopen_avg=1.0:gapopen_max=2.0:gapopen_min=0.0:gapopen_std=1.4142135623730951:gapopen_sum=2.0:gtdb_class_counter=:gtdb_domain_counter=:gtdb_family_counter=:gtdb_genus_counter=:gtdb_order_counter=:gtdb_phylum_counter=:gtdb_species_counter=:heptad_counter=MCP-38H--20||MCP-42H--1:lbd_counter=:length_avg=116.0:length_max=133.0:length_min=99.0:length_std=24.041630560342615:length_sum=232.0:mismatch_avg=35.5:mismatch_max=45.0:mismatch_min=26.0:mismatch_std=13.435028842544403:mismatch_sum=71.0:name=N720791:qcovhsp_avg=99.5:qcovhsp_max=100.0:qcovhsp_min=99.0:qcovhsp_std=0.7071067811865476:qcovhsp_sum=199.0:qend_avg=115.0:qend_max=133.0:qend_min=97.0:qend_std=25.45584412271571:qend_sum=230.0:qstart_avg=1.0:qstart_max=1.0:qstart_min=1.0:qstart_std=0.0:qstart_sum=2.0:ref_name_counter=GB_GCA_019247925.1_protein.faa_JAFBAG010000075.1_2@PF00015_full_PFAM.259.426--1||GB_GCA_903891395.1_protein.faa_CAITEM010000181.1_4@PF00015_full_PFAM.264.432--1:scovhsp_avg=68.95:scovhsp_max=79.2:scovhsp_min=58.7:scovhsp_std=14.495689014324224:scovhsp_sum=137.9:send_avg=120.5:send_max=138.0:send_min=103.0:send_std=24.748737341529164:send_sum=241.0:sstart_avg=6.0:sstart_max=6.0:sstart_min=6.0:sstart_std=0.0:sstart_sum=12.0],f01e4bfa-ea1a-4adb-9fa8-ae895879b88d_5@MCPsignal.64.117:0.0897419[&&NHX:Sample=rhiztom2:Type=capture:capture_class=c__Alphaproteobacteria:capture_domain=d__Bacteria:capture_family=f__Sphingomonadaceae:capture_genus=g__Sphingomonas:capture_order=o__Sphingomonadales:capture_phylum=p__Proteobacteria:capture_species=s__Sphingomonas glacialis_A:heptad=MCP-38H])0:5e-09[&&NHX:Sample_counter=rhizpot1--1||rhiztom1--1||rhiztom2--2||rhiztom3--18:Type_counter=capture--22:besthit_avg=68.45:besthit_max=70.7:besthit_min=66.2:besthit_std=3.181980515339464:besthit_sum=136.9:bitscore_avg=132.0:bitscore_max=147.0:bitscore_min=117.0:bitscore_std=21.213203435596427:bitscore_sum=264.0:capture_class_counter=c__Alphaproteobacteria--15||c__Gammaproteobacteria--7:capture_domain_counter=d__Bacteria--22:capture_family_counter=f__Beijerinckiaceae--4||f__Chromobacteriaceae--1||f__Pseudomonadaceae--1||f__Rhodocyclaceae--5||f__Sphingomonadaceae--2||f__Xanthobacteraceae--9:capture_genus_counter=g__Azonexus--2||g__Bradyrhizobium--1||g__Desulfobacillus--2||g__Methylobacterium--4||g__Pseudogulbenkiania--1||g__Pseudolabrys--8||g__Pseudomonas_E--1||g__Sphingomonas--2||g__Zoogloea--1:capture_order_counter=o__Burkholderiales--6||o__Pseudomonadales--1||o__Rhizobiales--13||o__Sphingomonadales--2:capture_phylum_counter=p__Proteobacteria--22:capture_species_counter=s__Azonexus aromaticus_B--2||s__Bradyrhizobium diazoefficiens_G--1||s__Desulfobacillus sp003105015--2||s__Methylobacterium ajmalii--3||s__Methylobacterium tarhaniae--1||s__Pseudogulbenkiania sp016192025--1||s__Pseudolabrys sp018240595--8||s__Pseudomonas_E sp002483005--1||s__Sphingomonas glacialis_A--1||s__Sphingomonas naasensis--1||s__Zoogloea sp002028455--1:evalue_avg=1.0150000000086002e-34:evalue_max=2.03e-34:evalue_min=1.72e-45:evalue_std=1.4354267657965292e-34:evalue_sum=2.0300000000172003e-34:gapopen_avg=1.0:gapopen_max=2.0:gapopen_min=0.0:gapopen_std=1.4142135623730951:gapopen_sum=2.0:gtdb_class_counter=:gtdb_domain_counter=:gtdb_family_counter=:gtdb_genus_counter=:gtdb_order_counter=:gtdb_phylum_counter=:gtdb_species_counter=:heptad_counter=MCP-38H--21||MCP-42H--1:lbd_counter=:length_avg=116.0:length_max=133.0:length_min=99.0:length_std=24.041630560342615:length_sum=232.0:mismatch_avg=35.5:mismatch_max=45.0:mismatch_min=26.0:mismatch_std=13.435028842544403:mismatch_sum=71.0:name=N720793:qcovhsp_avg=99.5:qcovhsp_max=100.0:qcovhsp_min=99.0:qcovhsp_std=0.7071067811865476:qcovhsp_sum=199.0:qend_avg=115.0:qend_max=133.0:qend_min=97.0:qend_std=25.45584412271571:qend_sum=230.0:qstart_avg=1.0:qstart_max=1.0:qstart_min=1.0:qstart_std=0.0:qstart_sum=2.0:ref_name_counter=GB_GCA_019247925.1_protein.faa_JAFBAG010000075.1_2@PF00015_full_PFAM.259.426--1||GB_GCA_903891395.1_protein.faa_CAITEM010000181.1_4@PF00015_full_PFAM.264.432--1:scovhsp_avg=68.95:scovhsp_max=79.2:scovhsp_min=58.7:scovhsp_std=14.495689014324224:scovhsp_sum=137.9:send_avg=120.5:send_max=138.0:send_min=103.0:send_std=24.748737341529164:send_sum=241.0:sstart_avg=6.0:sstart_max=6.0:sstart_min=6.0:sstart_std=0.0:sstart_sum=12.0])0:1.9e-08[&&NHX:Sample_counter=rhizpot1--2||rhizpot2--2||rhiztom1--8||rhiztom2--36||rhiztom3--197:Type_counter=capture--245:besthit_avg=75.83444444444444:besthit_max=89.1:besthit_min=52.0:besthit_std=11.351968412591349:besthit_sum=13650.199999999999:bitscore_avg=148.88555555555556:bitscore_max=208.0:bitscore_min=80.9:bitscore_std=18.94583022540467:bitscore_sum=26799.399999999998:capture_class_counter=c__Actinomycetia--1||c__Alphaproteobacteria--45||c__Armatimonadia--1||c__Clostridia--5||c__Desulfovibrionia--2||c__Desulfuromonadia--1||c__Gammaproteobacteria--187||c__Geothermincolia--1||c__Vicinamibacteria--2:capture_domain_counter=d__Bacteria--245:capture_family_counter=f__BX7--3||f__Beijerinckiaceae--16||f__Burkholderiaceae--1||f__Capsulimonadaceae--1||f__Chromatiaceae--3||f__Chromobacteriaceae--1||f__Desulfohalobiaceae--1||f__Desulfovibrionaceae--1||f__Ferrovibrionaceae--4||f__Gallionellaceae--1||f__Geodermatophilaceae--1||f__Oscillospiraceae--2||f__Pseudomonadaceae--3||f__Pseudopelobacteraceae--1||f__RBG-13-55-18--1||f__Rhizobiaceae--2||f__Rhodobacteraceae--3||f__Rhodocyclaceae--178||f__Sphingomonadaceae--5||f__Vicinamibacteraceae--2||f__Xanthobacteraceae--15:capture_genus_counter=g__Azonexus--19||g__Azorhizobium--1||g__Bordetella_B--1||g__Bradyrhizobium--1||g__Caldichromatium--3||g__Capsulimonas--1||g__Desulfobacillus--153||g__Desulfohalobium--1||g__Erythrobacter--1||g__Ferrovibrio--4||g__JAAYBB01--3||g__JACRCG01--1||g__Luteitalea--2||g__Methylobacterium--16||g__Methyloversatilis--5||g__Modestobacter--1||g__Pelagimonas--3||g__Pelethomonas--2||g__Pseudogulbenkiania--1||g__Pseudolabrys--13||g__Pseudomonas_E--2||g__Pseudomonas_N--1||g__Rhizobium--2||g__SURF-21--1||g__Solidesulfovibrio--1||g__Sphingomonas--2||g__Sphingomonas_N--2||g__VIKH01--1||g__Zoogloea--1:capture_order_counter=o__Armatimonadales--1||o__Burkholderiales--181||o__Chromatiales--3||o__Desulfovibrionales--2||o__Ferrovibrionales--4||o__Geobacterales--1||o__Geothermincolales--1||o__Mycobacteriales--1||o__Oscillospirales--5||o__Pseudomonadales--3||o__Rhizobiales--33||o__Rhodobacterales--3||o__Sphingomonadales--5||o__Vicinamibacterales--2:capture_phylum_counter=p__Acidobacteriota--2||p__Actinobacteriota--2||p__Armatimonadota--1||p__Desulfobacterota--1||p__Desulfobacterota_I--2||p__Firmicutes_A--5||p__Proteobacteria--232:capture_species_counter=s__Azonexus aromaticus_B--16||s__Azonexus sp002470165--3||s__Azorhizobium caulinodans--1||s__Bordetella_B sp007679965--1||s__Bradyrhizobium diazoefficiens_G--1||s__Caldichromatium japonicum--3||s__Capsulimonas corticalis--1||s__Desulfobacillus sp003105015--153||s__Desulfohalobium retbaense--1||s__Erythrobacter sp001515985--1||s__Ferrovibrio sp002482765--4||s__JAAYBB01 sp012719075--3||s__JACRCG01 sp903930585--1||s__Luteitalea sp001464065--2||s__Methylobacterium ajmalii--3||s__Methylobacterium tarhaniae--13||s__Methyloversatilis universalis--5||s__Modestobacter caceresii--1||s__Pelagimonas sp004804335--3||s__Pelethomonas sp009774055--2||s__Pseudogulbenkiania sp016192025--1||s__Pseudolabrys sp018240595--12||s__Pseudolabrys sp018242205--1||s__Pseudomonas_E antarctica_A--1||s__Pseudomonas_E sp002483005--1||s__Pseudomonas_N azotifigens--1||s__Rhizobium album--2||s__SURF-21 sp016931915--1||s__Solidesulfovibrio magneticus_A--1||s__Sphingomonas glacialis_A--1||s__Sphingomonas naasensis--1||s__Sphingomonas_N sp000333335--2||s__VIKH01 sp016223025--1||s__Zoogloea sp002028455--1:evalue_avg=2.664667583161698e-22:evalue_max=4.74e-20:evalue_min=1.59e-69:evalue_std=3.5329258800305725e-21:evalue_sum=4.7964016496910565e-20:gapopen_avg=0.10555555555555556:gapopen_max=2.0:gapopen_min=0.0:gapopen_std=0.3736760198969936:gapopen_sum=19.0:gtdb_class_counter=:gtdb_domain_counter=:gtdb_family_counter=:gtdb_genus_counter=:gtdb_order_counter=:gtdb_phylum_counter=:gtdb_species_counter=:heptad_counter=MCP-38H--244||MCP-42H--1:lbd_counter=:length_avg=117.05:length_max=147.0:length_min=85.0:length_std=20.053079006816667:length_sum=21069.0:mismatch_avg=29.86111111111111:mismatch_max=59.0:mismatch_min=10.0:mismatch_std=17.081717460028234:mismatch_sum=5375.0:name=N720794:qcovhsp_avg=99.54055555555557:qcovhsp_max=100.0:qcovhsp_min=96.0:qcovhsp_std=0.8105930804958389:qcovhsp_sum=17917.300000000003:qend_avg=117.17222222222222:qend_max=150.0:qend_min=84.0:qend_std=20.130809805222157:qend_sum=21091.0:qstart_avg=1.2055555555555555:qstart_max=4.0:qstart_min=1.0:qstart_std=0.6575493882695476:qstart_sum=217.0:ref_name_counter=GB_GCA_019247925.1_protein.faa_JAFBAG010000075.1_2@PF00015_full_PFAM.259.426--64||GB_GCA_903878085.1_protein.faa_CAIRGJ010000021.1_7@PF00015_full_PFAM.252.420--4||GB_GCA_903891395.1_protein.faa_CAITEM010000181.1_4@PF00015_full_PFAM.264.432--96||RS_GCF_003367395.1_protein.faa_NZ_CP031417.1_4877@PF00015_full_PFAM.262.432--16:scovhsp_avg=69.69833333333334:scovhsp_max=87.5:scovhsp_min=50.6:scovhsp_std=11.798548698744607:scovhsp_sum=12545.7:send_avg=127.19444444444444:send_max=151.0:send_min=94.0:send_std=19.544848075178596:send_sum=22895.0:sstart_avg=11.188888888888888:sstart_max=49.0:sstart_min=2.0:sstart_std=9.692356539812591:sstart_sum=2014.0])0:4.9245e-05[&&NHX:Sample_counter=rhizpot1--2||rhizpot2--2||rhiztom1--8||rhiztom2--36||rhiztom3--198:Type_counter=capture--246:besthit_avg=75.89281767955801:besthit_max=89.1:besthit_min=52.0:besthit_std=11.347599027249828:besthit_sum=13736.599999999999:bitscore_avg=149.08508287292815:bitscore_max=208.0:bitscore_min=80.9:bitscore_std=19.08287622796896:bitscore_sum=26984.399999999998:capture_class_counter=c__Actinomycetia--1||c__Alphaproteobacteria--45||c__Armatimonadia--1||c__Clostridia--5||c__Desulfovibrionia--2||c__Desulfuromonadia--1||c__Gammaproteobacteria--188||c__Geothermincolia--1||c__Vicinamibacteria--2:capture_domain_counter=d__Bacteria--246:capture_family_counter=f__BX7--3||f__Beijerinckiaceae--16||f__Burkholderiaceae--1||f__Capsulimonadaceae--1||f__Chromatiaceae--3||f__Chromobacteriaceae--1||f__Desulfohalobiaceae--1||f__Desulfovibrionaceae--1||f__Ferrovibrionaceae--4||f__Gallionellaceae--1||f__Geodermatophilaceae--1||f__Oscillospiraceae--2||f__Pseudomonadaceae--3||f__Pseudopelobacteraceae--1||f__RBG-13-55-18--1||f__Rhizobiaceae--2||f__Rhodobacteraceae--3||f__Rhodocyclaceae--179||f__Sphingomonadaceae--5||f__Vicinamibacteraceae--2||f__Xanthobacteraceae--15:capture_genus_counter=g__Azonexus--20||g__Azorhizobium--1||g__Bordetella_B--1||g__Bradyrhizobium--1||g__Caldichromatium--3||g__Capsulimonas--1||g__Desulfobacillus--153||g__Desulfohalobium--1||g__Erythrobacter--1||g__Ferrovibrio--4||g__JAAYBB01--3||g__JACRCG01--1||g__Luteitalea--2||g__Methylobacterium--16||g__Methyloversatilis--5||g__Modestobacter--1||g__Pelagimonas--3||g__Pelethomonas--2||g__Pseudogulbenkiania--1||g__Pseudolabrys--13||g__Pseudomonas_E--2||g__Pseudomonas_N--1||g__Rhizobium--2||g__SURF-21--1||g__Solidesulfovibrio--1||g__Sphingomonas--2||g__Sphingomonas_N--2||g__VIKH01--1||g__Zoogloea--1:capture_order_counter=o__Armatimonadales--1||o__Burkholderiales--182||o__Chromatiales--3||o__Desulfovibrionales--2||o__Ferrovibrionales--4||o__Geobacterales--1||o__Geothermincolales--1||o__Mycobacteriales--1||o__Oscillospirales--5||o__Pseudomonadales--3||o__Rhizobiales--33||o__Rhodobacterales--3||o__Sphingomonadales--5||o__Vicinamibacterales--2:capture_phylum_counter=p__Acidobacteriota--2||p__Actinobacteriota--2||p__Armatimonadota--1||p__Desulfobacterota--1||p__Desulfobacterota_I--2||p__Firmicutes_A--5||p__Proteobacteria--233:capture_species_counter=s__Azonexus aromaticus_B--17||s__Azonexus sp002470165--3||s__Azorhizobium caulinodans--1||s__Bordetella_B sp007679965--1||s__Bradyrhizobium diazoefficiens_G--1||s__Caldichromatium japonicum--3||s__Capsulimonas corticalis--1||s__Desulfobacillus sp003105015--153||s__Desulfohalobium retbaense--1||s__Erythrobacter sp001515985--1||s__Ferrovibrio sp002482765--4||s__JAAYBB01 sp012719075--3||s__JACRCG01 sp903930585--1||s__Luteitalea sp001464065--2||s__Methylobacterium ajmalii--3||s__Methylobacterium tarhaniae--13||s__Methyloversatilis universalis--5||s__Modestobacter caceresii--1||s__Pelagimonas sp004804335--3||s__Pelethomonas sp009774055--2||s__Pseudogulbenkiania sp016192025--1||s__Pseudolabrys sp018240595--12||s__Pseudolabrys sp018242205--1||s__Pseudomonas_E antarctica_A--1||s__Pseudomonas_E sp002483005--1||s__Pseudomonas_N azotifigens--1||s__Rhizobium album--2||s__SURF-21 sp016931915--1||s__Solidesulfovibrio magneticus_A--1||s__Sphingomonas glacialis_A--1||s__Sphingomonas naasensis--1||s__Sphingomonas_N sp000333335--2||s__VIKH01 sp016223025--1||s__Zoogloea sp002028455--1:evalue_avg=2.6499456628127385e-22:evalue_max=4.74e-20:evalue_min=1.59e-69:evalue_std=3.523154202519401e-21:evalue_sum=4.7964016496910565e-20:gapopen_avg=0.11049723756906077:gapopen_max=2.0:gapopen_min=0.0:gapopen_std=0.3785209171426974:gapopen_sum=20.0:gtdb_class_counter=:gtdb_domain_counter=:gtdb_family_counter=:gtdb_genus_counter=:gtdb_order_counter=:gtdb_phylum_counter=:gtdb_species_counter=:heptad_counter=MCP-38H--245||MCP-42H--1:lbd_counter=:length_avg=117.0939226519337:length_max=147.0:length_min=85.0:length_std=20.006027329965274:length_sum=21194.0:mismatch_avg=29.784530386740332:mismatch_max=59.0:mismatch_min=10.0:mismatch_std=17.065331439481312:mismatch_sum=5391.0:name=N720795:qcovhsp_avg=99.53867403314918:qcovhsp_max=100.0:qcovhsp_min=96.0:qcovhsp_std=0.8087345456808008:qcovhsp_sum=18016.5:qend_avg=117.20994475138122:qend_max=150.0:qend_min=84.0:qend_std=20.081227012567332:qend_sum=21215.0:qstart_avg=1.2044198895027625:qstart_max=4.0:qstart_min=1.0:qstart_std=0.6558982987238772:qstart_sum=218.0:ref_name_counter=GB_GCA_019247925.1_protein.faa_JAFBAG010000075.1_2@PF00015_full_PFAM.259.426--64||GB_GCA_903878085.1_protein.faa_CAIRGJ010000021.1_7@PF00015_full_PFAM.252.420--4||GB_GCA_903891395.1_protein.faa_CAITEM010000181.1_4@PF00015_full_PFAM.264.432--97||RS_GCF_003367395.1_protein.faa_NZ_CP031417.1_4877@PF00015_full_PFAM.262.432--16:scovhsp_avg=69.72430939226518:scovhsp_max=87.5:scovhsp_min=50.6:scovhsp_std=11.770918268407204:scovhsp_sum=12620.099999999999:send_avg=127.22651933701657:send_max=151.0:send_min=94.0:send_std=19.495257643731136:send_sum=23028.0:sstart_avg=11.176795580110497:sstart_max=49.0:sstart_min=2.0:sstart_std=9.66676509761279:sstart_sum=2023.0],85d974e2-e95a-4dfb-85e4-fe4d3215f71d_3@MCPsignal.61.155:5e-09[&&NHX:Sample=rhiztom3:Type=capture:besthit=87.2:bitscore=143.0:capture_class=c__Desulfovibrionia:capture_domain=d__Bacteria:capture_family=f__Desulfohalobiaceae:capture_genus=g__Desulfohalobium:capture_order=o__Desulfovibrionales:capture_phylum=p__Desulfobacterota_I:capture_species=s__Desulfohalobium retbaense:evalue=1.18e-44:gapopen=1.0:heptad=MCP-38H:length=94.0:mismatch=11.0:qcovhsp=98.9:qend=93.0:qstart=1.0:ref_name=GB_GCA_019247925.1_protein.faa_JAFBAG010000075.1_2@PF00015_full_PFAM.259.426:scovhsp=56.3:send=103.0:sstart=10.0])0:0.0113918[&&NHX:Sample_counter=rhizpot1--2||rhizpot2--2||rhiztom1--8||rhiztom2--36||rhiztom3--199:Type_counter=capture--247:besthit_avg=75.95494505494506:besthit_max=89.1:besthit_min=52.0:besthit_std=11.34720511003124:besthit_sum=13823.8:bitscore_avg=149.05164835164834:bitscore_max=208.0:bitscore_min=80.9:bitscore_std=19.03543286742505:bitscore_sum=27127.399999999998:capture_class_counter=c__Actinomycetia--1||c__Alphaproteobacteria--45||c__Armatimonadia--1||c__Clostridia--5||c__Desulfovibrionia--3||c__Desulfuromonadia--1||c__Gammaproteobacteria--188||c__Geothermincolia--1||c__Vicinamibacteria--2:capture_domain_counter=d__Bacteria--247:capture_family_counter=f__BX7--3||f__Beijerinckiaceae--16||f__Burkholderiaceae--1||f__Capsulimonadaceae--1||f__Chromatiaceae--3||f__Chromobacteriaceae--1||f__Desulfohalobiaceae--2||f__Desulfovibrionaceae--1||f__Ferrovibrionaceae--4||f__Gallionellaceae--1||f__Geodermatophilaceae--1||f__Oscillospiraceae--2||f__Pseudomonadaceae--3||f__Pseudopelobacteraceae--1||f__RBG-13-55-18--1||f__Rhizobiaceae--2||f__Rhodobacteraceae--3||f__Rhodocyclaceae--179||f__Sphingomonadaceae--5||f__Vicinamibacteraceae--2||f__Xanthobacteraceae--15:capture_genus_counter=g__Azonexus--20||g__Azorhizobium--1||g__Bordetella_B--1||g__Bradyrhizobium--1||g__Caldichromatium--3||g__Capsulimonas--1||g__Desulfobacillus--153||g__Desulfohalobium--2||g__Erythrobacter--1||g__Ferrovibrio--4||g__JAAYBB01--3||g__JACRCG01--1||g__Luteitalea--2||g__Methylobacterium--16||g__Methyloversatilis--5||g__Modestobacter--1||g__Pelagimonas--3||g__Pelethomonas--2||g__Pseudogulbenkiania--1||g__Pseudolabrys--13||g__Pseudomonas_E--2||g__Pseudomonas_N--1||g__Rhizobium--2||g__SURF-21--1||g__Solidesulfovibrio--1||g__Sphingomonas--2||g__Sphingomonas_N--2||g__VIKH01--1||g__Zoogloea--1:capture_order_counter=o__Armatimonadales--1||o__Burkholderiales--182||o__Chromatiales--3||o__Desulfovibrionales--3||o__Ferrovibrionales--4||o__Geobacterales--1||o__Geothermincolales--1||o__Mycobacteriales--1||o__Oscillospirales--5||o__Pseudomonadales--3||o__Rhizobiales--33||o__Rhodobacterales--3||o__Sphingomonadales--5||o__Vicinamibacterales--2:capture_phylum_counter=p__Acidobacteriota--2||p__Actinobacteriota--2||p__Armatimonadota--1||p__Desulfobacterota--1||p__Desulfobacterota_I--3||p__Firmicutes_A--5||p__Proteobacteria--233:capture_species_counter=s__Azonexus aromaticus_B--17||s__Azonexus sp002470165--3||s__Azorhizobium caulinodans--1||s__Bordetella_B sp007679965--1||s__Bradyrhizobium diazoefficiens_G--1||s__Caldichromatium japonicum--3||s__Capsulimonas corticalis--1||s__Desulfobacillus sp003105015--153||s__Desulfohalobium retbaense--2||s__Erythrobacter sp001515985--1||s__Ferrovibrio sp002482765--4||s__JAAYBB01 sp012719075--3||s__JACRCG01 sp903930585--1||s__Luteitalea sp001464065--2||s__Methylobacterium ajmalii--3||s__Methylobacterium tarhaniae--13||s__Methyloversatilis universalis--5||s__Modestobacter caceresii--1||s__Pelagimonas sp004804335--3||s__Pelethomonas sp009774055--2||s__Pseudogulbenkiania sp016192025--1||s__Pseudolabrys sp018240595--12||s__Pseudolabrys sp018242205--1||s__Pseudomonas_E antarctica_A--1||s__Pseudomonas_E sp002483005--1||s__Pseudomonas_N azotifigens--1||s__Rhizobium album--2||s__SURF-21 sp016931915--1||s__Solidesulfovibrio magneticus_A--1||s__Sphingomonas glacialis_A--1||s__Sphingomonas naasensis--1||s__Sphingomonas_N sp000333335--2||s__VIKH01 sp016223025--1||s__Zoogloea sp002028455--1:evalue_avg=2.6353855218082727e-22:evalue_max=4.74e-20:evalue_min=1.59e-69:evalue_std=3.513463161067076e-21:evalue_sum=4.7964016496910565e-20:gapopen_avg=0.11538461538461539:gapopen_max=2.0:gapopen_min=0.0:gapopen_std=0.3831890253572917:gapopen_sum=21.0:gtdb_class_counter=:gtdb_domain_counter=:gtdb_family_counter=:gtdb_genus_counter=:gtdb_order_counter=:gtdb_phylum_counter=:gtdb_species_counter=:heptad_counter=MCP-38H--246||MCP-42H--1:lbd_counter=:length_avg=116.96703296703296:length_max=147.0:length_min=85.0:length_std=20.02399143869745:length_sum=21288.0:mismatch_avg=29.681318681318682:mismatch_max=59.0:mismatch_min=10.0:mismatch_std=17.07499164532552:mismatch_sum=5402.0:name=N720797:qcovhsp_avg=99.53516483516485:qcovhsp_max=100.0:qcovhsp_min=96.0:qcovhsp_std=0.8078856691681128:qcovhsp_sum=18115.4:qend_avg=117.07692307692308:qend_max=150.0:qend_min=84.0:qend_std=20.105924345703563:qend_sum=21308.0:qstart_avg=1.2032967032967032:qstart_max=4.0:qstart_min=1.0:qstart_std=0.6542594057744378:qstart_sum=219.0:ref_name_counter=GB_GCA_019247925.1_protein.faa_JAFBAG010000075.1_2@PF00015_full_PFAM.259.426--65||GB_GCA_903878085.1_protein.faa_CAIRGJ010000021.1_7@PF00015_full_PFAM.252.420--4||GB_GCA_903891395.1_protein.faa_CAITEM010000181.1_4@PF00015_full_PFAM.264.432--97||RS_GCF_003367395.1_protein.faa_NZ_CP031417.1_4877@PF00015_full_PFAM.262.432--16:scovhsp_avg=69.65054945054946:scovhsp_max=87.5:scovhsp_min=50.6:scovhsp_std=11.780458335373195:scovhsp_sum=12676.400000000001:send_avg=127.0934065934066:send_max=151.0:send_min=94.0:send_std=19.524090811934457:send_sum=23131.0:sstart_avg=11.17032967032967:sstart_max=49.0:sstart_min=2.0:sstart_std=9.640418992126623:sstart_sum=2033.0])0.902:0.00545805[&&NHX:Sample_counter=rhizpot1--2||rhizpot2--2||rhiztom1--10||rhiztom2--40||rhiztom3--208:Type_counter=capture--262:besthit_avg=75.59894736842105:besthit_max=89.1:besthit_min=52.0:besthit_std=11.338313515839056:besthit_sum=14363.8:bitscore_avg=148.90736842105264:bitscore_max=208.0:bitscore_min=80.9:bitscore_std=18.691138958817717:bitscore_sum=28292.4:capture_class_counter=c__Actinomycetia--1||c__Alphaproteobacteria--46||c__Armatimonadia--1||c__Clostridia--6||c__Desulfovibrionia--3||c__Desulfuromonadia--1||c__Gammaproteobacteria--197||c__Geothermincolia--1||c__Myxococcia--2||c__Vicinamibacteria--4:capture_domain_counter=d__Bacteria--262:capture_family_counter=f__BX7--3||f__Beijerinckiaceae--17||f__Burkholderiaceae--1||f__Capsulimonadaceae--1||f__Chromatiaceae--3||f__Chromobacteriaceae--1||f__Desulfohalobiaceae--2||f__Desulfovibrionaceae--1||f__Ferrovibrionaceae--4||f__Gallionellaceae--1||f__Geodermatophilaceae--1||f__Myxococcaceae--2||f__Oscillospiraceae--3||f__Pseudomonadaceae--3||f__Pseudopelobacteraceae--1||f__RBG-13-55-18--1||f__Rhizobiaceae--2||f__Rhodobacteraceae--3||f__Rhodocyclaceae--187||f__SG8-39--1||f__Sphingomonadaceae--5||f__Vicinamibacteraceae--4||f__Xanthobacteraceae--15:capture_genus_counter=g__Azonexus--20||g__Azorhizobium--1||g__Bordetella_B--1||g__Bradyrhizobium--1||g__Caldichromatium--3||g__Capsulimonas--1||g__Desulfobacillus--160||g__Desulfohalobium--2||g__Erythrobacter--1||g__Ferrovibrio--4||g__JAAYBB01--3||g__JACRCG01--1||g__Luteitalea--4||g__Methylobacterium--17||g__Methyloversatilis--6||g__Modestobacter--1||g__Myxococcus--2||g__Pelagimonas--3||g__Pelethomonas--3||g__Pseudogulbenkiania--1||g__Pseudolabrys--13||g__Pseudomonas_E--2||g__Pseudomonas_N--1||g__Rhizobium--2||g__SURF-21--1||g__Solidesulfovibrio--1||g__Sphingomonas--2||g__Sphingomonas_N--2||g__VIKH01--1||g__ZC4RG42--1||g__Zoogloea--1:capture_order_counter=o__Armatimonadales--1||o__Burkholderiales--191||o__Chromatiales--3||o__Desulfovibrionales--3||o__Ferrovibrionales--4||o__Geobacterales--1||o__Geothermincolales--1||o__Mycobacteriales--1||o__Myxococcales--2||o__Oscillospirales--6||o__Pseudomonadales--3||o__Rhizobiales--34||o__Rhodobacterales--3||o__Sphingomonadales--5||o__Vicinamibacterales--4:capture_phylum_counter=p__Acidobacteriota--4||p__Actinobacteriota--2||p__Armatimonadota--1||p__Desulfobacterota--1||p__Desulfobacterota_I--3||p__Firmicutes_A--6||p__Myxococcota--2||p__Proteobacteria--243:capture_species_counter=s__Azonexus aromaticus_B--17||s__Azonexus sp002470165--3||s__Azorhizobium caulinodans--1||s__Bordetella_B sp007679965--1||s__Bradyrhizobium diazoefficiens_G--1||s__Caldichromatium japonicum--3||s__Capsulimonas corticalis--1||s__Desulfobacillus sp003105015--160||s__Desulfohalobium retbaense--2||s__Erythrobacter sp001515985--1||s__Ferrovibrio sp002482765--4||s__JAAYBB01 sp012719075--3||s__JACRCG01 sp903930585--1||s__Luteitalea sp001464065--4||s__Methylobacterium ajmalii--3||s__Methylobacterium tarhaniae--14||s__Methyloversatilis universalis--6||s__Modestobacter caceresii--1||s__Myxococcus fallax--2||s__Pelagimonas sp004804335--3||s__Pelethomonas sp009774055--3||s__Pseudogulbenkiania sp016192025--1||s__Pseudolabrys sp018240595--12||s__Pseudolabrys sp018242205--1||s__Pseudomonas_E antarctica_A--1||s__Pseudomonas_E sp002483005--1||s__Pseudomonas_N azotifigens--1||s__Rhizobium album--2||s__SURF-21 sp016931915--1||s__Solidesulfovibrio magneticus_A--1||s__Sphingomonas glacialis_A--1||s__Sphingomonas naasensis--1||s__Sphingomonas_N sp000333335--2||s__VIKH01 sp016223025--1||s__ZC4RG42 sp003242425--1||s__Zoogloea sp002028455--1:evalue_avg=2.5244219208900294e-22:evalue_max=4.74e-20:evalue_min=1.59e-69:evalue_std=3.438709659047833e-21:evalue_sum=4.796401649691056e-20:gapopen_avg=0.11578947368421053:gapopen_max=2.0:gapopen_min=0.0:gapopen_std=0.3811194287047427:gapopen_sum=22.0:gtdb_class_counter=:gtdb_domain_counter=:gtdb_family_counter=:gtdb_genus_counter=:gtdb_order_counter=:gtdb_phylum_counter=:gtdb_species_counter=:heptad_counter=MCP-38H--261||MCP-42H--1:lbd_counter=:length_avg=117.64736842105263:length_max=147.0:length_min=85.0:length_std=20.076490460950268:length_sum=22353.0:mismatch_avg=30.289473684210527:mismatch_max=59.0:mismatch_min=10.0:mismatch_std=17.14443450925579:mismatch_sum=5755.0:name=N720798:qcovhsp_avg=99.52368421052631:qcovhsp_max=100.0:qcovhsp_min=96.0:qcovhsp_std=0.8230907715846967:qcovhsp_sum=18909.5:qend_avg=117.77894736842106:qend_max=150.0:qend_min=84.0:qend_std=20.18495376944084:qend_sum=22378.0:qstart_avg=1.2210526315789474:qstart_max=6.0:qstart_min=1.0:qstart_std=0.7299916266595379:qstart_sum=232.0:ref_name_counter=GB_GCA_019247925.1_protein.faa_JAFBAG010000075.1_2@PF00015_full_PFAM.259.426--66||GB_GCA_903878085.1_protein.faa_CAIRGJ010000021.1_7@PF00015_full_PFAM.252.420--4||GB_GCA_903891395.1_protein.faa_CAITEM010000181.1_4@PF00015_full_PFAM.264.432--104||RS_GCF_003367395.1_protein.faa_NZ_CP031417.1_4877@PF00015_full_PFAM.262.432--16:scovhsp_avg=70.05315789473684:scovhsp_max=87.5:scovhsp_min=50.6:scovhsp_std=11.810983388324445:scovhsp_sum=13310.1:send_avg=127.48947368421052:send_max=151.0:send_min=94.0:send_std=19.457385119803792:send_sum=24223.0:sstart_avg=10.889473684210527:sstart_max=49.0:sstart_min=1.0:sstart_std=9.539857615258711:sstart_sum=2069.0])0:5e-09[&&NHX:Sample_counter=rhizpot1--2||rhizpot2--2||rhiztom1--10||rhiztom2--40||rhiztom3--212:Type_counter=capture--266:besthit_avg=75.6171875:besthit_max=89.1:besthit_min=52.0:besthit_std=11.318153254641402:besthit_sum=14518.5:bitscore_avg=149.17916666666667:bitscore_max=208.0:bitscore_min=80.9:bitscore_std=18.862169772234036:bitscore_sum=28642.4:capture_class_counter=c__Actinomycetia--1||c__Alphaproteobacteria--47||c__Armatimonadia--1||c__Clostridia--6||c__Desulfovibrionia--3||c__Desulfuromonadia--1||c__Gammaproteobacteria--200||c__Geothermincolia--1||c__Myxococcia--2||c__Vicinamibacteria--4:capture_domain_counter=d__Bacteria--266:capture_family_counter=f__BX7--3||f__Beijerinckiaceae--18||f__Burkholderiaceae--1||f__Capsulimonadaceae--1||f__Chromatiaceae--3||f__Chromobacteriaceae--1||f__Desulfohalobiaceae--2||f__Desulfovibrionaceae--1||f__Ferrovibrionaceae--4||f__Gallionellaceae--1||f__Geodermatophilaceae--1||f__Myxococcaceae--2||f__Oscillospiraceae--3||f__Pseudomonadaceae--3||f__Pseudopelobacteraceae--1||f__RBG-13-55-18--1||f__Rhizobiaceae--2||f__Rhodobacteraceae--3||f__Rhodocyclaceae--190||f__SG8-39--1||f__Sphingomonadaceae--5||f__Vicinamibacteraceae--4||f__Xanthobacteraceae--15:capture_genus_counter=g__Azonexus--20||g__Azorhizobium--1||g__Bordetella_B--1||g__Bradyrhizobium--1||g__Caldichromatium--3||g__Capsulimonas--1||g__Desulfobacillus--163||g__Desulfohalobium--2||g__Erythrobacter--1||g__Ferrovibrio--4||g__JAAYBB01--3||g__JACRCG01--1||g__Luteitalea--4||g__Methylobacterium--18||g__Methyloversatilis--6||g__Modestobacter--1||g__Myxococcus--2||g__Pelagimonas--3||g__Pelethomonas--3||g__Pseudogulbenkiania--1||g__Pseudolabrys--13||g__Pseudomonas_E--2||g__Pseudomonas_N--1||g__Rhizobium--2||g__SURF-21--1||g__Solidesulfovibrio--1||g__Sphingomonas--2||g__Sphingomonas_N--2||g__VIKH01--1||g__ZC4RG42--1||g__Zoogloea--1:capture_order_counter=o__Armatimonadales--1||o__Burkholderiales--194||o__Chromatiales--3||o__Desulfovibrionales--3||o__Ferrovibrionales--4||o__Geobacterales--1||o__Geothermincolales--1||o__Mycobacteriales--1||o__Myxococcales--2||o__Oscillospirales--6||o__Pseudomonadales--3||o__Rhizobiales--35||o__Rhodobacterales--3||o__Sphingomonadales--5||o__Vicinamibacterales--4:capture_phylum_counter=p__Acidobacteriota--4||p__Actinobacteriota--2||p__Armatimonadota--1||p__Desulfobacterota--1||p__Desulfobacterota_I--3||p__Firmicutes_A--6||p__Myxococcota--2||p__Proteobacteria--247:capture_species_counter=s__Azonexus aromaticus_B--17||s__Azonexus sp002470165--3||s__Azorhizobium caulinodans--1||s__Bordetella_B sp007679965--1||s__Bradyrhizobium diazoefficiens_G--1||s__Caldichromatium japonicum--3||s__Capsulimonas corticalis--1||s__Desulfobacillus sp003105015--163||s__Desulfohalobium retbaense--2||s__Erythrobacter sp001515985--1||s__Ferrovibrio sp002482765--4||s__JAAYBB01 sp012719075--3||s__JACRCG01 sp903930585--1||s__Luteitalea sp001464065--4||s__Methylobacterium ajmalii--3||s__Methylobacterium tarhaniae--14||s__Methylobacterium variabile--1||s__Methyloversatilis universalis--6||s__Modestobacter caceresii--1||s__Myxococcus fallax--2||s__Pelagimonas sp004804335--3||s__Pelethomonas sp009774055--3||s__Pseudogulbenkiania sp016192025--1||s__Pseudolabrys sp018240595--12||s__Pseudolabrys sp018242205--1||s__Pseudomonas_E antarctica_A--1||s__Pseudomonas_E sp002483005--1||s__Pseudomonas_N azotifigens--1||s__Rhizobium album--2||s__SURF-21 sp016931915--1||s__Solidesulfovibrio magneticus_A--1||s__Sphingomonas glacialis_A--1||s__Sphingomonas naasensis--1||s__Sphingomonas_N sp000333335--2||s__VIKH01 sp016223025--1||s__ZC4RG42 sp003242425--1||s__Zoogloea sp002028455--1:evalue_avg=2.498125859214092e-22:evalue_max=4.74e-20:evalue_min=1.59e-69:evalue_std=3.4207550871895645e-21:evalue_sum=4.796401649691056e-20:gapopen_avg=0.11458333333333333:gapopen_max=2.0:gapopen_min=0.0:gapopen_std=0.37930196749818346:gapopen_sum=22.0:gtdb_class_counter=:gtdb_domain_counter=:gtdb_family_counter=:gtdb_genus_counter=:gtdb_order_counter=:gtdb_phylum_counter=:gtdb_species_counter=:heptad_counter=MCP-38H--265||MCP-42H--1:lbd_counter=:length_avg=117.8125:length_max=147.0:length_min=85.0:length_std=20.05506163995012:length_sum=22620.0:mismatch_avg=30.296875:mismatch_max=59.0:mismatch_min=10.0:mismatch_std=17.114654650205814:mismatch_sum=5817.0:name=N720799:qcovhsp_avg=99.51770833333335:qcovhsp_max=100.0:qcovhsp_min=96.0:qcovhsp_std=0.8278521748390161:qcovhsp_sum=19107.4:qend_avg=117.95833333333333:qend_max=150.0:qend_min=84.0:qend_std=20.18133327891111:qend_sum=22648.0:qstart_avg=1.234375:qstart_max=6.0:qstart_min=1.0:qstart_std=0.7535366005556488:qstart_sum=237.0:ref_name_counter=GB_GCA_019247925.1_protein.faa_JAFBAG010000075.1_2@PF00015_full_PFAM.259.426--66||GB_GCA_903878085.1_protein.faa_CAIRGJ010000021.1_7@PF00015_full_PFAM.252.420--4||GB_GCA_903891395.1_protein.faa_CAITEM010000181.1_4@PF00015_full_PFAM.264.432--106||RS_GCF_003367395.1_protein.faa_NZ_CP031417.1_4877@PF00015_full_PFAM.262.432--16:scovhsp_avg=70.15104166666667:scovhsp_max=87.5:scovhsp_min=50.6:scovhsp_std=11.79917908930536:scovhsp_sum=13469.0:send_avg=127.578125:send_max=151.0:send_min=94.0:send_std=19.384350049265535:send_sum=24495.0:sstart_avg=10.8125:sstart_max=49.0:sstart_min=1.0:sstart_std=9.522981296572471:sstart_sum=2076.0])0.856:0.0184223[&&NHX:Sample_counter=rhizpot1--2||rhizpot2--2||rhiztom1--10||rhiztom2--42||rhiztom3--216:Type_counter=capture--272:besthit_avg=75.825:besthit_max=89.1:besthit_min=52.0:besthit_std=11.296300165801961:besthit_sum=14861.7:bitscore_avg=149.58877551020407:bitscore_max=208.0:bitscore_min=80.9:bitscore_std=19.200090184900702:bitscore_sum=29319.399999999998:capture_class_counter=c__Actinomycetia--1||c__Alphaproteobacteria--49||c__Armatimonadia--1||c__Clostridia--6||c__Desulfovibrionia--3||c__Desulfuromonadia--1||c__Gammaproteobacteria--203||c__Geothermincolia--1||c__Myxococcia--2||c__Vicinamibacteria--5:capture_domain_counter=d__Bacteria--272:capture_family_counter=f__Acetobacteraceae--1||f__BX7--3||f__Beijerinckiaceae--19||f__Burkholderiaceae--1||f__Capsulimonadaceae--1||f__Chromatiaceae--3||f__Chromobacteriaceae--1||f__Desulfohalobiaceae--2||f__Desulfovibrionaceae--1||f__Ferrovibrionaceae--4||f__Gallionellaceae--1||f__Geodermatophilaceae--1||f__Myxococcaceae--2||f__Oscillospiraceae--3||f__Pseudomonadaceae--4||f__Pseudopelobacteraceae--1||f__RBG-13-55-18--1||f__Rhizobiaceae--2||f__Rhodobacteraceae--3||f__Rhodocyclaceae--192||f__SG8-39--1||f__Sphingomonadaceae--5||f__Vicinamibacteraceae--5||f__Xanthobacteraceae--15:capture_genus_counter=g__Azonexus--20||g__Azorhizobium--1||g__Bordetella_B--1||g__Bradyrhizobium--1||g__Caldichromatium--3||g__Capsulimonas--1||g__Desulfobacillus--165||g__Desulfohalobium--2||g__Erythrobacter--1||g__Ferrovibrio--4||g__JAAYBB01--3||g__JACRCG01--1||g__Luteitalea--5||g__Methylobacterium--19||g__Methyloversatilis--6||g__Modestobacter--1||g__Myxococcus--2||g__Paracraurococcus--1||g__Pelagimonas--3||g__Pelethomonas--3||g__Pseudogulbenkiania--1||g__Pseudolabrys--13||g__Pseudomonas_E--3||g__Pseudomonas_N--1||g__Rhizobium--2||g__SURF-21--1||g__Solidesulfovibrio--1||g__Sphingomonas--2||g__Sphingomonas_N--2||g__VIKH01--1||g__ZC4RG42--1||g__Zoogloea--1:capture_order_counter=o__Acetobacterales--1||o__Armatimonadales--1||o__Burkholderiales--196||o__Chromatiales--3||o__Desulfovibrionales--3||o__Ferrovibrionales--4||o__Geobacterales--1||o__Geothermincolales--1||o__Mycobacteriales--1||o__Myxococcales--2||o__Oscillospirales--6||o__Pseudomonadales--4||o__Rhizobiales--36||o__Rhodobacterales--3||o__Sphingomonadales--5||o__Vicinamibacterales--5:capture_phylum_counter=p__Acidobacteriota--5||p__Actinobacteriota--2||p__Armatimonadota--1||p__Desulfobacterota--1||p__Desulfobacterota_I--3||p__Firmicutes_A--6||p__Myxococcota--2||p__Proteobacteria--252:capture_species_counter=s__Azonexus aromaticus_B--17||s__Azonexus sp002470165--3||s__Azorhizobium caulinodans--1||s__Bordetella_B sp007679965--1||s__Bradyrhizobium diazoefficiens_G--1||s__Caldichromatium japonicum--3||s__Capsulimonas corticalis--1||s__Desulfobacillus sp003105015--165||s__Desulfohalobium retbaense--2||s__Erythrobacter sp001515985--1||s__Ferrovibrio sp002482765--4||s__JAAYBB01 sp012719075--3||s__JACRCG01 sp903930585--1||s__Luteitalea sp001464065--5||s__Methylobacterium ajmalii--3||s__Methylobacterium tarhaniae--15||s__Methylobacterium variabile--1||s__Methyloversatilis universalis--6||s__Modestobacter caceresii--1||s__Myxococcus fallax--2||s__Paracraurococcus ruber--1||s__Pelagimonas sp004804335--3||s__Pelethomonas sp009774055--3||s__Pseudogulbenkiania sp016192025--1||s__Pseudolabrys sp018240595--12||s__Pseudolabrys sp018242205--1||s__Pseudomonas_E antarctica_A--1||s__Pseudomonas_E fulva_B--1||s__Pseudomonas_E sp002483005--1||s__Pseudomonas_N azotifigens--1||s__Rhizobium album--2||s__SURF-21 sp016931915--1||s__Solidesulfovibrio magneticus_A--1||s__Sphingomonas glacialis_A--1||s__Sphingomonas naasensis--1||s__Sphingomonas_N sp000333335--2||s__VIKH01 sp016223025--1||s__ZC4RG42 sp003242425--1||s__Zoogloea sp002028455--1:evalue_avg=2.4471436988219678e-22:evalue_max=4.74e-20:evalue_min=1.59e-69:evalue_std=3.3856738267528554e-21:evalue_sum=4.7964016496910565e-20:gapopen_avg=0.11734693877551021:gapopen_max=2.0:gapopen_min=0.0:gapopen_std=0.3809638276668546:gapopen_sum=23.0:gtdb_class_counter=:gtdb_domain_counter=:gtdb_family_counter=:gtdb_genus_counter=:gtdb_order_counter=:gtdb_phylum_counter=:gtdb_species_counter=:heptad_counter=MCP-38H--271||MCP-42H--1:lbd_counter=:length_avg=117.69897959183673:length_max=147.0:length_min=85.0:length_std=20.05700079784387:length_sum=23069.0:mismatch_avg=30.0:mismatch_max=59.0:mismatch_min=10.0:mismatch_std=17.075398407335356:mismatch_sum=5880.0:name=N720800:qcovhsp_avg=99.51683673469385:qcovhsp_max=100.0:qcovhsp_min=96.0:qcovhsp_std=0.8227983482759871:qcovhsp_sum=19505.299999999996:qend_avg=117.83163265306122:qend_max=150.0:qend_min=84.0:qend_std=20.181413622001628:qend_sum=23095.0:qstart_avg=1.2295918367346939:qstart_max=6.0:qstart_min=1.0:qstart_std=0.7465076548182544:qstart_sum=241.0:ref_name_counter=GB_GCA_019247925.1_protein.faa_JAFBAG010000075.1_2@PF00015_full_PFAM.259.426--68||GB_GCA_903878085.1_protein.faa_CAIRGJ010000021.1_7@PF00015_full_PFAM.252.420--4||GB_GCA_903891395.1_protein.faa_CAITEM010000181.1_4@PF00015_full_PFAM.264.432--107||RS_GCF_003367395.1_protein.faa_NZ_CP031417.1_4877@PF00015_full_PFAM.262.432--17:scovhsp_avg=70.08214285714286:scovhsp_max=87.5:scovhsp_min=50.6:scovhsp_std=11.798893364014468:scovhsp_sum=13736.099999999999:send_avg=127.4438775510204:send_max=151.0:send_min=94.0:send_std=19.388918676697678:send_sum=24979.0:sstart_avg=10.790816326530612:sstart_max=49.0:sstart_min=1.0:sstart_std=9.439802113687461:sstart_sum=2115.0],(389f9c88-c98d-417d-9115-61eea1a7f02f_3@MCPsignal.272.345:5e-09[&&NHX:Sample=rhiztom3:Type=capture:capture_class=c__Gammaproteobacteria:capture_domain=d__Bacteria:capture_family=f__Rhodocyclaceae:capture_genus=g__Fen-999:capture_order=o__Burkholderiales:capture_phylum=p__Proteobacteria:capture_species=s__Fen-999 sp016880655:heptad=MCP-38H],((b1c7a658-abbb-4a44-b6ef-bd55f938e09a_3@MCPsignal.271.360:0.0315149[&&NHX:Sample=rhiztom1:Type=capture:besthit=88.6:bitscore=139.0:capture_class=c__Myxococcia:capture_domain=d__Bacteria:capture_family=f__Anaeromyxobacteraceae:capture_genus=g__Anaeromyxobacter:capture_order=o__Myxococcales:capture_phylum=p__Myxococcota:capture_species=s__Anaeromyxobacter dehalogenans_B:evalue=2.24e-43:gapopen=0.0:heptad=MCP-38H:length=88.0:mismatch=10.0:qcovhsp=98.9:qend=88.0:qstart=1.0:ref_name=GB_GCA_019247925.1_protein.faa_JAFBAG010000075.1_2@PF00015_full_PFAM.259.426:scovhsp=52.7:send=96.0:sstart=9.0],(((((7b695bae-34bd-4d7b-af52-72ee6a1a8832_4@MCPsignal.216.279:5e-09[&&NHX:Sample=rhizpot3:Type=capture:capture_class=c__Alphaproteobacteria:capture_domain=d__Bacteria:capture_family=f__Beijerinckiaceae:capture_genus=g__Microvirga:capture_order=o__Rhizobiales:capture_phylum=p__Proteobacteria:capture_species=s__Microvirga arabica:heptad=MCP-38H],(((846160c5-2d05-4846-9b73-2815370119d7_2@MCPsignal.44.109:5e-09[&&NHX:Sample=rhizpot3:Type=capture:capture_class=c__Alphaproteobacteria:capture_domain=d__Bacteria:capture_family=f__Tepidamorphaceae:capture_genus=g__SKQW01:capture_order=o__Rhizobiales:capture_phylum=p__Proteobacteria:capture_species=s__SKQW01 sp007118805:heptad=MCP-38H],7e8fce8d-0899-469f-ae8c-669439fb1f25_3@MCPsignal.222.329:6e-09[&&NHX:Sample=rhizpot3:Type=capture:besthit=86.9:bitscore=169.0:capture_class=c__Moduliflexia:capture_domain=d__Bacteria:capture_family=f__Moduliflexaceae:capture_genus=g__Moduliflexus:capture_order=o__Moduliflexales:capture_phylum=p__Moduliflexota:capture_species=s__Moduliflexus flocculans:evalue=1.35e-54:gapopen=0.0:heptad=MCP-38H:length=107.0:mismatch=14.0:qcovhsp=100.0:qend=107.0:qstart=1.0:ref_name=GB_GCA_903878085.1_protein.faa_CAIRGJ010000021.1_7@PF00015_full_PFAM.252.420:scovhsp=63.7:send=111.0:sstart=5.0])0.266:5e-09[&&NHX:Sample_counter=rhizpot3--2:Type_counter=capture--2:besthit_avg=86.9:besthit_max=86.9:besthit_min=86.9:besthit_std=0:besthit_sum=86.9:bitscore_avg=169.0:bitscore_max=169.0:bitscore_min=169.0:bitscore_std=0:bitscore_sum=169.0:capture_class_counter=c__Alphaproteobacteria--1||c__Moduliflexia--1:capture_domain_counter=d__Bacteria--2:capture_family_counter=f__Moduliflexaceae--1||f__Tepidamorphaceae--1:capture_genus_counter=g__Moduliflexus--1||g__SKQW01--1:capture_order_counter=o__Moduliflexales--1||o__Rhizobiales--1:capture_phylum_counter=p__Moduliflexota--1||p__Proteobacteria--1:capture_species_counter=s__Moduliflexus flocculans--1||s__SKQW01 sp007118805--1:evalue_avg=1.35e-54:evalue_max=1.35e-54:evalue_min=1.35e-54:evalue_std=0:evalue_sum=1.35e-54:gapopen_avg=0.0:gapopen_max=0.0:gapopen_min=0.0:gapopen_std=0:gapopen_sum=0.0:gtdb_class_counter=:gtdb_domain_counter=:gtdb_family_counter=:gtdb_genus_counter=:gtdb_order_counter=:gtdb_phylum_counter=:gtdb_species_counter=:heptad_counter=MCP-38H--2:lbd_counter=:length_avg=107.0:length_max=107.0:length_min=107.0:length_std=0:length_sum=107.0:mismatch_avg=14.0:mismatch_max=14.0:mismatch_min=14.0:mismatch_std=0:mismatch_sum=14.0:name=N720806:qcovhsp_avg=100.0:qcovhsp_max=100.0:qcovhsp_min=100.0:qcovhsp_std=0:qcovhsp_sum=100.0:qend_avg=107.0:qend_max=107.0:qend_min=107.0:qend_std=0:qend_sum=107.0:qstart_avg=1.0:qstart_max=1.0:qstart_min=1.0:qstart_std=0:qstart_sum=1.0:ref_name_counter=GB_GCA_903878085.1_protein.faa_CAIRGJ010000021.1_7@PF00015_full_PFAM.252.420--1:scovhsp_avg=63.7:scovhsp_max=63.7:scovhsp_min=63.7:scovhsp_std=0:scovhsp_sum=63.7:send_avg=111.0:send_max=111.0:send_min=111.0:send_std=0:send_sum=111.0:sstart_avg=5.0:sstart_max=5.0:sstart_min=5.0:sstart_std=0:sstart_sum=5.0],dea8538c-abdc-4afd-8e4b-35d12377dd79_4@MCPsignal.81.144:5e-09[&&NHX:Sample=rhizpot3:Type=capture:capture_class=c__Alphaproteobacteria:capture_domain=d__Bacteria:capture_family=f__Tepidamorphaceae:capture_genus=g__SKQW01:capture_order=o__Rhizobiales:capture_phylum=p__Proteobacteria:capture_species=s__SKQW01 sp007118805:heptad=MCP-38H])0:5e-09[&&NHX:Sample_counter=rhizpot3--3:Type_counter=capture--3:besthit_avg=86.9:besthit_max=86.9:besthit_min=86.9:besthit_std=0:besthit_sum=86.9:bitscore_avg=169.0:bitscore_max=169.0:bitscore_min=169.0:bitscore_std=0:bitscore_sum=169.0:capture_class_counter=c__Alphaproteobacteria--2||c__Moduliflexia--1:capture_domain_counter=d__Bacteria--3:capture_family_counter=f__Moduliflexaceae--1||f__Tepidamorphaceae--2:capture_genus_counter=g__Moduliflexus--1||g__SKQW01--2:capture_order_counter=o__Moduliflexales--1||o__Rhizobiales--2:capture_phylum_counter=p__Moduliflexota--1||p__Proteobacteria--2:capture_species_counter=s__Moduliflexus flocculans--1||s__SKQW01 sp007118805--2:evalue_avg=1.35e-54:evalue_max=1.35e-54:evalue_min=1.35e-54:evalue_std=0:evalue_sum=1.35e-54:gapopen_avg=0.0:gapopen_max=0.0:gapopen_min=0.0:gapopen_std=0:gapopen_sum=0.0:gtdb_class_counter=:gtdb_domain_counter=:gtdb_family_counter=:gtdb_genus_counter=:gtdb_order_counter=:gtdb_phylum_counter=:gtdb_species_counter=:heptad_counter=MCP-38H--3:lbd_counter=:length_avg=107.0:length_max=107.0:length_min=107.0:length_std=0:length_sum=107.0:mismatch_avg=14.0:mismatch_max=14.0:mismatch_min=14.0:mismatch_std=0:mismatch_sum=14.0:name=N720808:qcovhsp_avg=100.0:qcovhsp_max=100.0:qcovhsp_min=100.0:qcovhsp_std=0:qcovhsp_sum=100.0:qend_avg=107.0:qend_max=107.0:qend_min=107.0:qend_std=0:qend_sum=107.0:qstart_avg=1.0:qstart_max=1.0:qstart_min=1.0:qstart_std=0:qstart_sum=1.0:ref_name_counter=GB_GCA_903878085.1_protein.faa_CAIRGJ010000021.1_7@PF00015_full_PFAM.252.420--1:scovhsp_avg=63.7:scovhsp_max=63.7:scovhsp_min=63.7:scovhsp_std=0:scovhsp_sum=63.7:send_avg=111.0:send_max=111.0:send_min=111.0:send_std=0:send_sum=111.0:sstart_avg=5.0:sstart_max=5.0:sstart_min=5.0:sstart_std=0:sstart_sum=5.0],006ebdd5-05db-461b-989b-69533c3d2bb7_4@MCPsignal.87.151:5e-09[&&NHX:Sample=rhizpot3:Type=capture:capture_class=c__Alphaproteobacteria:capture_domain=d__Bacteria:capture_family=f__Tepidamorphaceae:capture_genus=g__SKQW01:capture_order=o__Rhizobiales:capture_phylum=p__Proteobacteria:capture_species=s__SKQW01 sp007118805:heptad=MCP-38H])0:5e-09[&&NHX:Sample_counter=rhizpot3--4:Type_counter=capture--4:besthit_avg=86.9:besthit_max=86.9:besthit_min=86.9:besthit_std=0:besthit_sum=86.9:bitscore_avg=169.0:bitscore_max=169.0:bitscore_min=169.0:bitscore_std=0:bitscore_sum=169.0:capture_class_counter=c__Alphaproteobacteria--3||c__Moduliflexia--1:capture_domain_counter=d__Bacteria--4:capture_family_counter=f__Moduliflexaceae--1||f__Tepidamorphaceae--3:capture_genus_counter=g__Moduliflexus--1||g__SKQW01--3:capture_order_counter=o__Moduliflexales--1||o__Rhizobiales--3:capture_phylum_counter=p__Moduliflexota--1||p__Proteobacteria--3:capture_species_counter=s__Moduliflexus flocculans--1||s__SKQW01 sp007118805--3:evalue_avg=1.35e-54:evalue_max=1.35e-54:evalue_min=1.35e-54:evalue_std=0:evalue_sum=1.35e-54:gapopen_avg=0.0:gapopen_max=0.0:gapopen_min=0.0:gapopen_std=0:gapopen_sum=0.0:gtdb_class_counter=:gtdb_domain_counter=:gtdb_family_counter=:gtdb_genus_counter=:gtdb_order_counter=:gtdb_phylum_counter=:gtdb_species_counter=:heptad_counter=MCP-38H--4:lbd_counter=:length_avg=107.0:length_max=107.0:length_min=107.0:length_std=0:length_sum=107.0:mismatch_avg=14.0:mismatch_max=14.0:mismatch_min=14.0:mismatch_std=0:mismatch_sum=14.0:name=N720810:qcovhsp_avg=100.0:qcovhsp_max=100.0:qcovhsp_min=100.0:qcovhsp_std=0:qcovhsp_sum=100.0:qend_avg=107.0:qend_max=107.0:qend_min=107.0:qend_std=0:qend_sum=107.0:qstart_avg=1.0:qstart_max=1.0:qstart_min=1.0:qstart_std=0:qstart_sum=1.0:ref_name_counter=GB_GCA_903878085.1_protein.faa_CAIRGJ010000021.1_7@PF00015_full_PFAM.252.420--1:scovhsp_avg=63.7:scovhsp_max=63.7:scovhsp_min=63.7:scovhsp_std=0:scovhsp_sum=63.7:send_avg=111.0:send_max=111.0:send_min=111.0:send_std=0:send_sum=111.0:sstart_avg=5.0:sstart_max=5.0:sstart_min=5.0:sstart_std=0:sstart_sum=5.0])0.272:1.3e-08[&&NHX:Sample_counter=rhizpot3--5:Type_counter=capture--5:besthit_avg=86.9:besthit_max=86.9:besthit_min=86.9:besthit_std=0:besthit_sum=86.9:bitscore_avg=169.0:bitscore_max=169.0:bitscore_min=169.0:bitscore_std=0:bitscore_sum=169.0:capture_class_counter=c__Alphaproteobacteria--4||c__Moduliflexia--1:capture_domain_counter=d__Bacteria--5:capture_family_counter=f__Beijerinckiaceae--1||f__Moduliflexaceae--1||f__Tepidamorphaceae--3:capture_genus_counter=g__Microvirga--1||g__Moduliflexus--1||g__SKQW01--3:capture_order_counter=o__Moduliflexales--1||o__Rhizobiales--4:capture_phylum_counter=p__Moduliflexota--1||p__Proteobacteria--4:capture_species_counter=s__Microvirga arabica--1||s__Moduliflexus flocculans--1||s__SKQW01 sp007118805--3:evalue_avg=1.35e-54:evalue_max=1.35e-54:evalue_min=1.35e-54:evalue_std=0:evalue_sum=1.35e-54:gapopen_avg=0.0:gapopen_max=0.0:gapopen_min=0.0:gapopen_std=0:gapopen_sum=0.0:gtdb_class_counter=:gtdb_domain_counter=:gtdb_family_counter=:gtdb_genus_counter=:gtdb_order_counter=:gtdb_phylum_counter=:gtdb_species_counter=:heptad_counter=MCP-38H--5:lbd_counter=:length_avg=107.0:length_max=107.0:length_min=107.0:length_std=0:length_sum=107.0:mismatch_avg=14.0:mismatch_max=14.0:mismatch_min=14.0:mismatch_std=0:mismatch_sum=14.0:name=N720811:qcovhsp_avg=100.0:qcovhsp_max=100.0:qcovhsp_min=100.0:qcovhsp_std=0:qcovhsp_sum=100.0:qend_avg=107.0:qend_max=107.0:qend_min=107.0:qend_std=0:qend_sum=107.0:qstart_avg=1.0:qstart_max=1.0:qstart_min=1.0:qstart_std=0:qstart_sum=1.0:ref_name_counter=GB_GCA_903878085.1_protein.faa_CAIRGJ010000021.1_7@PF00015_full_PFAM.252.420--1:scovhsp_avg=63.7:scovhsp_max=63.7:scovhsp_min=63.7:scovhsp_std=0:scovhsp_sum=63.7:send_avg=111.0:send_max=111.0:send_min=111.0:send_std=0:send_sum=111.0:sstart_avg=5.0:sstart_max=5.0:sstart_min=5.0:sstart_std=0:sstart_sum=5.0],4a49ab37-2a99-4fb5-8b47-ad710cb59381_2@MCPsignal.234.294:5e-09[&&NHX:Sample=rhizpot1:Type=capture:capture_class=c__Alphaproteobacteria:capture_domain=d__Bacteria:capture_family=f__Rhizobiaceae:capture_genus=g__Aurantimonas:capture_order=o__Rhizobiales:capture_phylum=p__Proteobacteria:capture_species=s__Aurantimonas coralicida_A:heptad=MCP-38H])0.361:0.00911822[&&NHX:Sample_counter=rhizpot1--1||rhizpot3--5:Type_counter=capture--6:besthit_avg=86.9:besthit_max=86.9:besthit_min=86.9:besthit_std=0:besthit_sum=86.9:bitscore_avg=169.0:bitscore_max=169.0:bitscore_min=169.0:bitscore_std=0:bitscore_sum=169.0:capture_class_counter=c__Alphaproteobacteria--5||c__Moduliflexia--1:capture_domain_counter=d__Bacteria--6:capture_family_counter=f__Beijerinckiaceae--1||f__Moduliflexaceae--1||f__Rhizobiaceae--1||f__Tepidamorphaceae--3:capture_genus_counter=g__Aurantimonas--1||g__Microvirga--1||g__Moduliflexus--1||g__SKQW01--3:capture_order_counter=o__Moduliflexales--1||o__Rhizobiales--5:capture_phylum_counter=p__Moduliflexota--1||p__Proteobacteria--5:capture_species_counter=s__Aurantimonas coralicida_A--1||s__Microvirga arabica--1||s__Moduliflexus flocculans--1||s__SKQW01 sp007118805--3:evalue_avg=1.35e-54:evalue_max=1.35e-54:evalue_min=1.35e-54:evalue_std=0:evalue_sum=1.35e-54:gapopen_avg=0.0:gapopen_max=0.0:gapopen_min=0.0:gapopen_std=0:gapopen_sum=0.0:gtdb_class_counter=:gtdb_domain_counter=:gtdb_family_counter=:gtdb_genus_counter=:gtdb_order_counter=:gtdb_phylum_counter=:gtdb_species_counter=:heptad_counter=MCP-38H--6:lbd_counter=:length_avg=107.0:length_max=107.0:length_min=107.0:length_std=0:length_sum=107.0:mismatch_avg=14.0:mismatch_max=14.0:mismatch_min=14.0:mismatch_std=0:mismatch_sum=14.0:name=N720813:qcovhsp_avg=100.0:qcovhsp_max=100.0:qcovhsp_min=100.0:qcovhsp_std=0:qcovhsp_sum=100.0:qend_avg=107.0:qend_max=107.0:qend_min=107.0:qend_std=0:qend_sum=107.0:qstart_avg=1.0:qstart_max=1.0:qstart_min=1.0:qstart_std=0:qstart_sum=1.0:ref_name_counter=GB_GCA_903878085.1_protein.faa_CAIRGJ010000021.1_7@PF00015_full_PFAM.252.420--1:scovhsp_avg=63.7:scovhsp_max=63.7:scovhsp_min=63.7:scovhsp_std=0:scovhsp_sum=63.7:send_avg=111.0:send_max=111.0:send_min=111.0:send_std=0:send_sum=111.0:sstart_avg=5.0:sstart_max=5.0:sstart_min=5.0:sstart_std=0:sstart_sum=5.0],(7341a7e4-1ad2-4589-b167-6a8baefe4d2b_5@MCPsignal.662.792:5e-09[&&NHX:Sample=rhizpot1:Type=capture:capture_class=c__Alphaproteobacteria:capture_domain=d__Bacteria:capture_family=f__Beijerinckiaceae:capture_genus=g__Methylobacterium:capture_order=o__Rhizobiales:capture_phylum=p__Proteobacteria:capture_species=s__Methylobacterium frigidaeris:heptad=MCP-38H],daee788c-1f2b-40fa-8a3f-77557b243e2d_1@MCPsignal.156.275:0.00675186[&&NHX:Sample=rhizpot3:Type=capture:capture_class=c__Alphaproteobacteria:capture_domain=d__Bacteria:capture_family=f__Rhizobiaceae:capture_genus=g__VTOM01:capture_order=o__Rhizobiales:capture_phylum=p__Proteobacteria:capture_species=s__VTOM01 sp009765365:heptad=MCP-38H])0:6e-09[&&NHX:Sample_counter=rhizpot1--1||rhizpot3--1:Type_counter=capture--2:capture_class_counter=c__Alphaproteobacteria--2:capture_domain_counter=d__Bacteria--2:capture_family_counter=f__Beijerinckiaceae--1||f__Rhizobiaceae--1:capture_genus_counter=g__Methylobacterium--1||g__VTOM01--1:capture_order_counter=o__Rhizobiales--2:capture_phylum_counter=p__Proteobacteria--2:capture_species_counter=s__Methylobacterium frigidaeris--1||s__VTOM01 sp009765365--1:gtdb_class_counter=:gtdb_domain_counter=:gtdb_family_counter=:gtdb_genus_counter=:gtdb_order_counter=:gtdb_phylum_counter=:gtdb_species_counter=:heptad_counter=MCP-38H--2:lbd_counter=:name=N720816:ref_name_counter=])0.971:0.0585052[&&NHX:Sample_counter=rhizpot1--2||rhizpot3--6:Type_counter=capture--8:besthit_avg=86.9:besthit_max=86.9:besthit_min=86.9:besthit_std=0:besthit_sum=86.9:bitscore_avg=169.0:bitscore_max=169.0:bitscore_min=169.0:bitscore_std=0:bitscore_sum=169.0:capture_class_counter=c__Alphaproteobacteria--7||c__Moduliflexia--1:capture_domain_counter=d__Bacteria--8:capture_family_counter=f__Beijerinckiaceae--2||f__Moduliflexaceae--1||f__Rhizobiaceae--2||f__Tepidamorphaceae--3:capture_genus_counter=g__Aurantimonas--1||g__Methylobacterium--1||g__Microvirga--1||g__Moduliflexus--1||g__SKQW01--3||g__VTOM01--1:capture_order_counter=o__Moduliflexales--1||o__Rhizobiales--7:capture_phylum_counter=p__Moduliflexota--1||p__Proteobacteria--7:capture_species_counter=s__Aurantimonas coralicida_A--1||s__Methylobacterium frigidaeris--1||s__Microvirga arabica--1||s__Moduliflexus flocculans--1||s__SKQW01 sp007118805--3||s__VTOM01 sp009765365--1:evalue_avg=1.35e-54:evalue_max=1.35e-54:evalue_min=1.35e-54:evalue_std=0:evalue_sum=1.35e-54:gapopen_avg=0.0:gapopen_max=0.0:gapopen_min=0.0:gapopen_std=0:gapopen_sum=0.0:gtdb_class_counter=:gtdb_domain_counter=:gtdb_family_counter=:gtdb_genus_counter=:gtdb_order_counter=:gtdb_phylum_counter=:gtdb_species_counter=:heptad_counter=MCP-38H--8:lbd_counter=:length_avg=107.0:length_max=107.0:length_min=107.0:length_std=0:length_sum=107.0:mismatch_avg=14.0:mismatch_max=14.0:mismatch_min=14.0:mismatch_std=0:mismatch_sum=14.0:name=N720817:qcovhsp_avg=100.0:qcovhsp_max=100.0:qcovhsp_min=100.0:qcovhsp_std=0:qcovhsp_sum=100.0:qend_avg=107.0:qend_max=107.0:qend_min=107.0:qend_std=0:qend_sum=107.0:qstart_avg=1.0:qstart_max=1.0:qstart_min=1.0:qstart_std=0:qstart_sum=1.0:ref_name_counter=GB_GCA_903878085.1_protein.faa_CAIRGJ010000021.1_7@PF00015_full_PFAM.252.420--1:scovhsp_avg=63.7:scovhsp_max=63.7:scovhsp_min=63.7:scovhsp_std=0:scovhsp_sum=63.7:send_avg=111.0:send_max=111.0:send_min=111.0:send_std=0:send_sum=111.0:sstart_avg=5.0:sstart_max=5.0:sstart_min=5.0:sstart_std=0:sstart_sum=5.0],((((c01591a0-0a98-4383-ac51-335b348b4236_1@MCPsignal.32.175:5e-09[&&NHX:Sample=rhiztom2:Type=capture:besthit=62.2:bitscore=143.0:capture_class=c__Gammaproteobacteria:capture_domain=d__Bacteria:capture_family=f__Burkholderiaceae:capture_genus=g__Thiomonas:capture_order=o__Burkholderiales:capture_phylum=p__Proteobacteria:capture_species=s__Thiomonas sp000377645:evalue=8.28e-44:gapopen=0.0:heptad=MCP-38H:length=143.0:mismatch=54.0:qcovhsp=100.0:qend=143.0:qstart=1.0:ref_name=GB_GCA_903878085.1_protein.faa_CAIRGJ010000021.1_7@PF00015_full_PFAM.252.420:scovhsp=85.1:send=151.0:sstart=9.0],73919965-35d6-4a2d-90d3-bb40258b1c8c_3@MCPsignal.196.274:0.0139248[&&NHX:Sample=rhiztom3:Type=capture:capture_class=c__Gammaproteobacteria:capture_domain=d__Bacteria:capture_family=f__Burkholderiaceae:capture_genus=g__Thiomonas:capture_order=o__Burkholderiales:capture_phylum=p__Proteobacteria:capture_species=s__Thiomonas sp000377645:heptad=MCP-38H])0:6e-09[&&NHX:Sample_counter=rhiztom2--1||rhiztom3--1:Type_counter=capture--2:besthit_avg=62.2:besthit_max=62.2:besthit_min=62.2:besthit_std=0:besthit_sum=62.2:bitscore_avg=143.0:bitscore_max=143.0:bitscore_min=143.0:bitscore_std=0:bitscore_sum=143.0:capture_class_counter=c__Gammaproteobacteria--2:capture_domain_counter=d__Bacteria--2:capture_family_counter=f__Burkholderiaceae--2:capture_genus_counter=g__Thiomonas--2:capture_order_counter=o__Burkholderiales--2:capture_phylum_counter=p__Proteobacteria--2:capture_species_counter=s__Thiomonas sp000377645--2:evalue_avg=8.28e-44:evalue_max=8.28e-44:evalue_min=8.28e-44:evalue_std=0:evalue_sum=8.28e-44:gapopen_avg=0.0:gapopen_max=0.0:gapopen_min=0.0:gapopen_std=0:gapopen_sum=0.0:gtdb_class_counter=:gtdb_domain_counter=:gtdb_family_counter=:gtdb_genus_counter=:gtdb_order_counter=:gtdb_phylum_counter=:gtdb_species_counter=:heptad_counter=MCP-38H--2:lbd_counter=:length_avg=143.0:length_max=143.0:length_min=143.0:length_std=0:length_sum=143.0:mismatch_avg=54.0:mismatch_max=54.0:mismatch_min=54.0:mismatch_std=0:mismatch_sum=54.0:name=N720820:qcovhsp_avg=100.0:qcovhsp_max=100.0:qcovhsp_min=100.0:qcovhsp_std=0:qcovhsp_sum=100.0:qend_avg=143.0:qend_max=143.0:qend_min=143.0:qend_std=0:qend_sum=143.0:qstart_avg=1.0:qstart_max=1.0:qstart_min=1.0:qstart_std=0:qstart_sum=1.0:ref_name_counter=GB_GCA_903878085.1_protein.faa_CAIRGJ010000021.1_7@PF00015_full_PFAM.252.420--1:scovhsp_avg=85.1:scovhsp_max=85.1:scovhsp_min=85.1:scovhsp_std=0:scovhsp_sum=85.1:send_avg=151.0:send_max=151.0:send_min=151.0:send_std=0:send_sum=151.0:sstart_avg=9.0:sstart_max=9.0:sstart_min=9.0:sstart_std=0:sstart_sum=9.0],f02b73b4-5ec9-43ae-9bd7-437a5823f1bd_4@MCPsignal.177.272:0.0236439[&&NHX:Sample=rhiztom3:Type=capture:besthit=83.0:bitscore=139.0:capture_class=c__Alphaproteobacteria:capture_domain=d__Bacteria:capture_family=f__Sphingomonadaceae:capture_genus=g__Sphingomonas:capture_order=o__Sphingomonadales:capture_phylum=p__Proteobacteria:capture_species=s__Sphingomonas sp902498785:evalue=5.94e-43:gapopen=0.0:heptad=MCP-38H:length=94.0:mismatch=16.0:qcovhsp=98.9:qend=94.0:qstart=1.0:ref_name=GB_GCA_903891395.1_protein.faa_CAITEM010000181.1_4@PF00015_full_PFAM.264.432:scovhsp=56.0:send=94.0:sstart=1.0])0:5e-09[&&NHX:Sample_counter=rhiztom2--1||rhiztom3--2:Type_counter=capture--3:besthit_avg=72.6:besthit_max=83.0:besthit_min=62.2:besthit_std=14.707821048680186:besthit_sum=145.2:bitscore_avg=141.0:bitscore_max=143.0:bitscore_min=139.0:bitscore_std=2.8284271247461903:bitscore_sum=282.0:capture_class_counter=c__Alphaproteobacteria--1||c__Gammaproteobacteria--2:capture_domain_counter=d__Bacteria--3:capture_family_counter=f__Burkholderiaceae--2||f__Sphingomonadaceae--1:capture_genus_counter=g__Sphingomonas--1||g__Thiomonas--2:capture_order_counter=o__Burkholderiales--2||o__Sphingomonadales--1:capture_phylum_counter=p__Proteobacteria--3:capture_species_counter=s__Sphingomonas sp902498785--1||s__Thiomonas sp000377645--2:evalue_avg=3.384e-43:evalue_max=5.94e-43:evalue_min=8.28e-44:evalue_std=3.614729865425631e-43:evalue_sum=6.768e-43:gapopen_avg=0.0:gapopen_max=0.0:gapopen_min=0.0:gapopen_std=0.0:gapopen_sum=0.0:gtdb_class_counter=:gtdb_domain_counter=:gtdb_family_counter=:gtdb_genus_counter=:gtdb_order_counter=:gtdb_phylum_counter=:gtdb_species_counter=:heptad_counter=MCP-38H--3:lbd_counter=:length_avg=118.5:length_max=143.0:length_min=94.0:length_std=34.64823227814083:length_sum=237.0:mismatch_avg=35.0:mismatch_max=54.0:mismatch_min=16.0:mismatch_std=26.870057685088806:mismatch_sum=70.0:name=N720822:qcovhsp_avg=99.45:qcovhsp_max=100.0:qcovhsp_min=98.9:qcovhsp_std=0.7778174593051983:qcovhsp_sum=198.9:qend_avg=118.5:qend_max=143.0:qend_min=94.0:qend_std=34.64823227814083:qend_sum=237.0:qstart_avg=1.0:qstart_max=1.0:qstart_min=1.0:qstart_std=0.0:qstart_sum=2.0:ref_name_counter=GB_GCA_903878085.1_protein.faa_CAIRGJ010000021.1_7@PF00015_full_PFAM.252.420--1||GB_GCA_903891395.1_protein.faa_CAITEM010000181.1_4@PF00015_full_PFAM.264.432--1:scovhsp_avg=70.55:scovhsp_max=85.1:scovhsp_min=56.0:scovhsp_std=20.576807332528528:scovhsp_sum=141.1:send_avg=122.5:send_max=151.0:send_min=94.0:send_std=40.30508652763321:send_sum=245.0:sstart_avg=5.0:sstart_max=9.0:sstart_min=1.0:sstart_std=5.656854249492381:sstart_sum=10.0],e0718d0b-1b73-4663-9793-552998f88cd4_4@MCPsignal.287.360:0.0171487[&&NHX:Sample=rhiztom3:Type=capture:capture_class=c__Gammaproteobacteria:capture_domain=d__Bacteria:capture_family=f__Burkholderiaceae:capture_genus=g__Thiomonas:capture_order=o__Burkholderiales:capture_phylum=p__Proteobacteria:capture_species=s__Thiomonas sp000377645:heptad=MCP-38H])0.761:0.00707612[&&NHX:Sample_counter=rhiztom2--1||rhiztom3--3:Type_counter=capture--4:besthit_avg=72.6:besthit_max=83.0:besthit_min=62.2:besthit_std=14.707821048680186:besthit_sum=145.2:bitscore_avg=141.0:bitscore_max=143.0:bitscore_min=139.0:bitscore_std=2.8284271247461903:bitscore_sum=282.0:capture_class_counter=c__Alphaproteobacteria--1||c__Gammaproteobacteria--3:capture_domain_counter=d__Bacteria--4:capture_family_counter=f__Burkholderiaceae--3||f__Sphingomonadaceae--1:capture_genus_counter=g__Sphingomonas--1||g__Thiomonas--3:capture_order_counter=o__Burkholderiales--3||o__Sphingomonadales--1:capture_phylum_counter=p__Proteobacteria--4:capture_species_counter=s__Sphingomonas sp902498785--1||s__Thiomonas sp000377645--3:evalue_avg=3.384e-43:evalue_max=5.94e-43:evalue_min=8.28e-44:evalue_std=3.614729865425631e-43:evalue_sum=6.768e-43:gapopen_avg=0.0:gapopen_max=0.0:gapopen_min=0.0:gapopen_std=0.0:gapopen_sum=0.0:gtdb_class_counter=:gtdb_domain_counter=:gtdb_family_counter=:gtdb_genus_counter=:gtdb_order_counter=:gtdb_phylum_counter=:gtdb_species_counter=:heptad_counter=MCP-38H--4:lbd_counter=:length_avg=118.5:length_max=143.0:length_min=94.0:length_std=34.64823227814083:length_sum=237.0:mismatch_avg=35.0:mismatch_max=54.0:mismatch_min=16.0:mismatch_std=26.870057685088806:mismatch_sum=70.0:name=N720824:qcovhsp_avg=99.45:qcovhsp_max=100.0:qcovhsp_min=98.9:qcovhsp_std=0.7778174593051983:qcovhsp_sum=198.9:qend_avg=118.5:qend_max=143.0:qend_min=94.0:qend_std=34.64823227814083:qend_sum=237.0:qstart_avg=1.0:qstart_max=1.0:qstart_min=1.0:qstart_std=0.0:qstart_sum=2.0:ref_name_counter=GB_GCA_903878085.1_protein.faa_CAIRGJ010000021.1_7@PF00015_full_PFAM.252.420--1||GB_GCA_903891395.1_protein.faa_CAITEM010000181.1_4@PF00015_full_PFAM.264.432--1:scovhsp_avg=70.55:scovhsp_max=85.1:scovhsp_min=56.0:scovhsp_std=20.576807332528528:scovhsp_sum=141.1:send_avg=122.5:send_max=151.0:send_min=94.0:send_std=40.30508652763321:send_sum=245.0:sstart_avg=5.0:sstart_max=9.0:sstart_min=1.0:sstart_std=5.656854249492381:sstart_sum=10.0],245cf2ae-b54e-4a15-a2d6-00994af5286b_3@MCPsignal.21.138:0.0164848[&&NHX:Sample=rhiztom2:Type=capture:besthit=81.9:bitscore=167.0:capture_class=c__Gammaproteobacteria:capture_domain=d__Bacteria:capture_family=f__Pseudomonadaceae:capture_genus=g__Pseudomonas_E:capture_order=o__Pseudomonadales:capture_phylum=p__Proteobacteria:capture_species=s__Pseudomonas_E punonensis:evalue=8.2e-54:gapopen=0.0:heptad=MCP-38H:length=116.0:mismatch=21.0:qcovhsp=99.1:qend=117.0:qstart=2.0:ref_name=GB_GCA_903878085.1_protein.faa_CAIRGJ010000021.1_7@PF00015_full_PFAM.252.420:scovhsp=69.0:send=134.0:sstart=19.0])0.996:0.120113[&&NHX:Sample_counter=rhiztom2--2||rhiztom3--3:Type_counter=capture--5:besthit_avg=75.7:besthit_max=83.0:besthit_min=62.2:besthit_std=11.704272724095249:besthit_sum=227.1:bitscore_avg=149.66666666666666:bitscore_max=167.0:bitscore_min=139.0:bitscore_std=15.14375558880073:bitscore_sum=449.0:capture_class_counter=c__Alphaproteobacteria--1||c__Gammaproteobacteria--4:capture_domain_counter=d__Bacteria--5:capture_family_counter=f__Burkholderiaceae--3||f__Pseudomonadaceae--1||f__Sphingomonadaceae--1:capture_genus_counter=g__Pseudomonas_E--1||g__Sphingomonas--1||g__Thiomonas--3:capture_order_counter=o__Burkholderiales--3||o__Pseudomonadales--1||o__Sphingomonadales--1:capture_phylum_counter=p__Proteobacteria--5:capture_species_counter=s__Pseudomonas_E punonensis--1||s__Sphingomonas sp902498785--1||s__Thiomonas sp000377645--3:evalue_avg=2.256000000027333e-43:evalue_max=5.94e-43:evalue_min=8.2e-54:evalue_std=3.217186348319756e-43:evalue_sum=6.7680000000819996e-43:gapopen_avg=0.0:gapopen_max=0.0:gapopen_min=0.0:gapopen_std=0.0:gapopen_sum=0.0:gtdb_class_counter=:gtdb_domain_counter=:gtdb_family_counter=:gtdb_genus_counter=:gtdb_order_counter=:gtdb_phylum_counter=:gtdb_species_counter=:heptad_counter=MCP-38H--5:lbd_counter=:length_avg=117.66666666666667:length_max=143.0:length_min=94.0:length_std=24.542480178933285:length_sum=353.0:mismatch_avg=30.333333333333332:mismatch_max=54.0:mismatch_min=16.0:mismatch_std=20.64784088793144:mismatch_sum=91.0:name=N720826:qcovhsp_avg=99.33333333333333:qcovhsp_max=100.0:qcovhsp_min=98.9:qcovhsp_std=0.5859465277082305:qcovhsp_sum=298.0:qend_avg=118.0:qend_max=143.0:qend_min=94.0:qend_std=24.515301344262525:qend_sum=354.0:qstart_avg=1.3333333333333333:qstart_max=2.0:qstart_min=1.0:qstart_std=0.5773502691896257:qstart_sum=4.0:ref_name_counter=GB_GCA_903878085.1_protein.faa_CAIRGJ010000021.1_7@PF00015_full_PFAM.252.420--2||GB_GCA_903891395.1_protein.faa_CAITEM010000181.1_4@PF00015_full_PFAM.264.432--1:scovhsp_avg=70.03333333333333:scovhsp_max=85.1:scovhsp_min=56.0:scovhsp_std=14.577494069054984:scovhsp_sum=210.1:send_avg=126.33333333333333:send_max=151.0:send_min=94.0:send_std=29.26317367158479:send_sum=379.0:sstart_avg=9.666666666666666:sstart_max=19.0:sstart_min=1.0:sstart_std=9.018499505645789:sstart_sum=29.0])0.741:0.0110681[&&NHX:Sample_counter=rhizpot1--2||rhizpot3--6||rhiztom2--2||rhiztom3--3:Type_counter=capture--13:besthit_avg=78.5:besthit_max=86.9:besthit_min=62.2:besthit_std=11.07640134098917:besthit_sum=314.0:bitscore_avg=154.5:bitscore_max=169.0:bitscore_min=139.0:bitscore_std=15.695009822658072:bitscore_sum=618.0:capture_class_counter=c__Alphaproteobacteria--8||c__Gammaproteobacteria--4||c__Moduliflexia--1:capture_domain_counter=d__Bacteria--13:capture_family_counter=f__Beijerinckiaceae--2||f__Burkholderiaceae--3||f__Moduliflexaceae--1||f__Pseudomonadaceae--1||f__Rhizobiaceae--2||f__Sphingomonadaceae--1||f__Tepidamorphaceae--3:capture_genus_counter=g__Aurantimonas--1||g__Methylobacterium--1||g__Microvirga--1||g__Moduliflexus--1||g__Pseudomonas_E--1||g__SKQW01--3||g__Sphingomonas--1||g__Thiomonas--3||g__VTOM01--1:capture_order_counter=o__Burkholderiales--3||o__Moduliflexales--1||o__Pseudomonadales--1||o__Rhizobiales--7||o__Sphingomonadales--1:capture_phylum_counter=p__Moduliflexota--1||p__Proteobacteria--12:capture_species_counter=s__Aurantimonas coralicida_A--1||s__Methylobacterium frigidaeris--1||s__Microvirga arabica--1||s__Moduliflexus flocculans--1||s__Pseudomonas_E punonensis--1||s__SKQW01 sp007118805--3||s__Sphingomonas sp902498785--1||s__Thiomonas sp000377645--3||s__VTOM01 sp009765365--1:evalue_avg=1.6920000000238749e-43:evalue_max=5.94e-43:evalue_min=1.35e-54:evalue_std=2.858771764218381e-43:evalue_sum=6.7680000000954994e-43:gapopen_avg=0.0:gapopen_max=0.0:gapopen_min=0.0:gapopen_std=0.0:gapopen_sum=0.0:gtdb_class_counter=:gtdb_domain_counter=:gtdb_family_counter=:gtdb_genus_counter=:gtdb_order_counter=:gtdb_phylum_counter=:gtdb_species_counter=:heptad_counter=MCP-38H--13:lbd_counter=:length_avg=115.0:length_max=143.0:length_min=94.0:length_std=20.73644135332772:length_sum=460.0:mismatch_avg=26.25:mismatch_max=54.0:mismatch_min=14.0:mismatch_std=18.732769861039415:mismatch_sum=105.0:name=N720827:qcovhsp_avg=99.5:qcovhsp_max=100.0:qcovhsp_min=98.9:qcovhsp_std=0.5830951894845294:qcovhsp_sum=398.0:qend_avg=115.25:qend_max=143.0:qend_min=94.0:qend_std=20.758532382292028:qend_sum=461.0:qstart_avg=1.25:qstart_max=2.0:qstart_min=1.0:qstart_std=0.5:qstart_sum=5.0:ref_name_counter=GB_GCA_903878085.1_protein.faa_CAIRGJ010000021.1_7@PF00015_full_PFAM.252.420--3||GB_GCA_903891395.1_protein.faa_CAITEM010000181.1_4@PF00015_full_PFAM.264.432--1:scovhsp_avg=68.45:scovhsp_max=85.1:scovhsp_min=56.0:scovhsp_std=12.316520071297193:scovhsp_sum=273.8:send_avg=122.5:send_max=151.0:send_min=94.0:send_std=25.09315975852118:send_sum=490.0:sstart_avg=8.5:sstart_max=19.0:sstart_min=1.0:sstart_std=7.724420150837645:sstart_sum=34.0],34d516c7-9f06-4f97-bf92-7af76841e993_6@MCPsignal.127.174:5e-09[&&NHX:Sample=rhiztom3:Type=capture:capture_class=c__Alphaproteobacteria:capture_domain=d__Bacteria:capture_family=f__Azospirillaceae:capture_genus=g__Azospirillum:capture_order=o__Azospirillales:capture_phylum=p__Proteobacteria:capture_species=s__Azospirillum thermophilum:heptad=MCP-38H])0:5e-09[&&NHX:Sample_counter=rhizpot1--2||rhizpot3--6||rhiztom2--2||rhiztom3--4:Type_counter=capture--14:besthit_avg=78.5:besthit_max=86.9:besthit_min=62.2:besthit_std=11.07640134098917:besthit_sum=314.0:bitscore_avg=154.5:bitscore_max=169.0:bitscore_min=139.0:bitscore_std=15.695009822658072:bitscore_sum=618.0:capture_class_counter=c__Alphaproteobacteria--9||c__Gammaproteobacteria--4||c__Moduliflexia--1:capture_domain_counter=d__Bacteria--14:capture_family_counter=f__Azospirillaceae--1||f__Beijerinckiaceae--2||f__Burkholderiaceae--3||f__Moduliflexaceae--1||f__Pseudomonadaceae--1||f__Rhizobiaceae--2||f__Sphingomonadaceae--1||f__Tepidamorphaceae--3:capture_genus_counter=g__Aurantimonas--1||g__Azospirillum--1||g__Methylobacterium--1||g__Microvirga--1||g__Moduliflexus--1||g__Pseudomonas_E--1||g__SKQW01--3||g__Sphingomonas--1||g__Thiomonas--3||g__VTOM01--1:capture_order_counter=o__Azospirillales--1||o__Burkholderiales--3||o__Moduliflexales--1||o__Pseudomonadales--1||o__Rhizobiales--7||o__Sphingomonadales--1:capture_phylum_counter=p__Moduliflexota--1||p__Proteobacteria--13:capture_species_counter=s__Aurantimonas coralicida_A--1||s__Azospirillum thermophilum--1||s__Methylobacterium frigidaeris--1||s__Microvirga arabica--1||s__Moduliflexus flocculans--1||s__Pseudomonas_E punonensis--1||s__SKQW01 sp007118805--3||s__Sphingomonas sp902498785--1||s__Thiomonas sp000377645--3||s__VTOM01 sp009765365--1:evalue_avg=1.6920000000238749e-43:evalue_max=5.94e-43:evalue_min=1.35e-54:evalue_std=2.858771764218381e-43:evalue_sum=6.7680000000954994e-43:gapopen_avg=0.0:gapopen_max=0.0:gapopen_min=0.0:gapopen_std=0.0:gapopen_sum=0.0:gtdb_class_counter=:gtdb_domain_counter=:gtdb_family_counter=:gtdb_genus_counter=:gtdb_order_counter=:gtdb_phylum_counter=:gtdb_species_counter=:heptad_counter=MCP-38H--14:lbd_counter=:length_avg=115.0:length_max=143.0:length_min=94.0:length_std=20.73644135332772:length_sum=460.0:mismatch_avg=26.25:mismatch_max=54.0:mismatch_min=14.0:mismatch_std=18.732769861039415:mismatch_sum=105.0:name=N720829:qcovhsp_avg=99.5:qcovhsp_max=100.0:qcovhsp_min=98.9:qcovhsp_std=0.5830951894845294:qcovhsp_sum=398.0:qend_avg=115.25:qend_max=143.0:qend_min=94.0:qend_std=20.758532382292028:qend_sum=461.0:qstart_avg=1.25:qstart_max=2.0:qstart_min=1.0:qstart_std=0.5:qstart_sum=5.0:ref_name_counter=GB_GCA_903878085.1_protein.faa_CAIRGJ010000021.1_7@PF00015_full_PFAM.252.420--3||GB_GCA_903891395.1_protein.faa_CAITEM010000181.1_4@PF00015_full_PFAM.264.432--1:scovhsp_avg=68.45:scovhsp_max=85.1:scovhsp_min=56.0:scovhsp_std=12.316520071297193:scovhsp_sum=273.8:send_avg=122.5:send_max=151.0:send_min=94.0:send_std=25.09315975852118:send_sum=490.0:sstart_avg=8.5:sstart_max=19.0:sstart_min=1.0:sstart_std=7.724420150837645:sstart_sum=34.0])0.926:0.0400263[&&NHX:Sample_counter=rhizpot1--2||rhizpot3--6||rhiztom1--1||rhiztom2--2||rhiztom3--4:Type_counter=capture--15:besthit_avg=80.52000000000001:besthit_max=88.6:besthit_min=62.2:besthit_std=10.602688338341364:besthit_sum=402.6:bitscore_avg=151.4:bitscore_max=169.0:bitscore_min=139.0:bitscore_std=15.25778489820852:bitscore_sum=757.0:capture_class_counter=c__Alphaproteobacteria--9||c__Gammaproteobacteria--4||c__Moduliflexia--1||c__Myxococcia--1:capture_domain_counter=d__Bacteria--15:capture_family_counter=f__Anaeromyxobacteraceae--1||f__Azospirillaceae--1||f__Beijerinckiaceae--2||f__Burkholderiaceae--3||f__Moduliflexaceae--1||f__Pseudomonadaceae--1||f__Rhizobiaceae--2||f__Sphingomonadaceae--1||f__Tepidamorphaceae--3:capture_genus_counter=g__Anaeromyxobacter--1||g__Aurantimonas--1||g__Azospirillum--1||g__Methylobacterium--1||g__Microvirga--1||g__Moduliflexus--1||g__Pseudomonas_E--1||g__SKQW01--3||g__Sphingomonas--1||g__Thiomonas--3||g__VTOM01--1:capture_order_counter=o__Azospirillales--1||o__Burkholderiales--3||o__Moduliflexales--1||o__Myxococcales--1||o__Pseudomonadales--1||o__Rhizobiales--7||o__Sphingomonadales--1:capture_phylum_counter=p__Moduliflexota--1||p__Myxococcota--1||p__Proteobacteria--13:capture_species_counter=s__Anaeromyxobacter dehalogenans_B--1||s__Aurantimonas coralicida_A--1||s__Azospirillum thermophilum--1||s__Methylobacterium frigidaeris--1||s__Microvirga arabica--1||s__Moduliflexus flocculans--1||s__Pseudomonas_E punonensis--1||s__SKQW01 sp007118805--3||s__Sphingomonas sp902498785--1||s__Thiomonas sp000377645--3||s__VTOM01 sp009765365--1:evalue_avg=1.8016000000190997e-43:evalue_max=5.94e-43:evalue_min=1.35e-54:evalue_std=2.4878691283735114e-43:evalue_sum=9.0080000000955e-43:gapopen_avg=0.0:gapopen_max=0.0:gapopen_min=0.0:gapopen_std=0.0:gapopen_sum=0.0:gtdb_class_counter=:gtdb_domain_counter=:gtdb_family_counter=:gtdb_genus_counter=:gtdb_order_counter=:gtdb_phylum_counter=:gtdb_species_counter=:heptad_counter=MCP-38H--15:lbd_counter=:length_avg=109.6:length_max=143.0:length_min=88.0:length_std=21.64024029441448:length_sum=548.0:mismatch_avg=23.0:mismatch_max=54.0:mismatch_min=10.0:mismatch_std=17.776388834631177:mismatch_sum=115.0:name=N720830:qcovhsp_avg=99.38:qcovhsp_max=100.0:qcovhsp_min=98.9:qcovhsp_std=0.5718391382198302:qcovhsp_sum=496.9:qend_avg=109.8:qend_max=143.0:qend_min=88.0:qend_std=21.71865557533431:qend_sum=549.0:qstart_avg=1.2:qstart_max=2.0:qstart_min=1.0:qstart_std=0.4472135954999579:qstart_sum=6.0:ref_name_counter=GB_GCA_019247925.1_protein.faa_JAFBAG010000075.1_2@PF00015_full_PFAM.259.426--1||GB_GCA_903878085.1_protein.faa_CAIRGJ010000021.1_7@PF00015_full_PFAM.252.420--3||GB_GCA_903891395.1_protein.faa_CAITEM010000181.1_4@PF00015_full_PFAM.264.432--1:scovhsp_avg=65.3:scovhsp_max=85.1:scovhsp_min=52.7:scovhsp_std=12.782214205684394:scovhsp_sum=326.5:send_avg=117.2:send_max=151.0:send_min=94.0:send_std=24.752777621915484:send_sum=586.0:sstart_avg=8.6:sstart_max=19.0:sstart_min=1.0:sstart_std=6.6932802122726045:sstart_sum=43.0],(01a5a44a-810e-47a4-ac71-1d04b31eb4a2_5@MCPsignal.66.146:0.0142687[&&NHX:Sample=rhizpot1:Type=capture:capture_class=c__Gammaproteobacteria:capture_domain=d__Bacteria:capture_family=f__Rhodocyclaceae:capture_genus=g__Azonexus:capture_order=o__Burkholderiales:capture_phylum=p__Proteobacteria:capture_species=s__Azonexus sp002470165:heptad=MCP-38H],(((d1ce7453-5ff2-48b9-95bc-3d3a33669a31_1@MCPsignal.168.252:5e-09[&&NHX:Sample=rhiztom3:Type=capture:capture_class=c__Gammaproteobacteria:capture_domain=d__Bacteria:capture_family=f__Rhodocyclaceae:capture_genus=g__Desulfobacillus:capture_order=o__Burkholderiales:capture_phylum=p__Proteobacteria:capture_species=s__Desulfobacillus sp003105015:heptad=MCP-38H],491daffb-6bfe-4318-85e9-d441d8c8fb83_2@MCPsignal.60.153:0.0299295[&&NHX:Sample=rhiztom3:Type=capture:capture_class=c__Alphaproteobacteria:capture_domain=d__Bacteria:capture_family=f__CACIAM-22H2:capture_genus=g__VGEI01:capture_order=o__CACIAM-22H2:capture_phylum=p__Proteobacteria:capture_species=s__VGEI01 sp016869415:heptad=MCP-38H])0.908:0.0581602[&&NHX:Sample_counter=rhiztom3--2:Type_counter=capture--2:capture_class_counter=c__Alphaproteobacteria--1||c__Gammaproteobacteria--1:capture_domain_counter=d__Bacteria--2:capture_family_counter=f__CACIAM-22H2--1||f__Rhodocyclaceae--1:capture_genus_counter=g__Desulfobacillus--1||g__VGEI01--1:capture_order_counter=o__Burkholderiales--1||o__CACIAM-22H2--1:capture_phylum_counter=p__Proteobacteria--2:capture_species_counter=s__Desulfobacillus sp003105015--1||s__VGEI01 sp016869415--1:gtdb_class_counter=:gtdb_domain_counter=:gtdb_family_counter=:gtdb_genus_counter=:gtdb_order_counter=:gtdb_phylum_counter=:gtdb_species_counter=:heptad_counter=MCP-38H--2:lbd_counter=:name=N720834:ref_name_counter=],748fa0ab-584d-45b8-a35b-e23dd15c1ecc_2@MCPsignal.146.233:0.0118305[&&NHX:Sample=rhiztom2:Type=capture:capture_class=c__Gammaproteobacteria:capture_domain=d__Bacteria:capture_family=f__Rhodocyclaceae:capture_genus=g__Desulfobacillus:capture_order=o__Burkholderiales:capture_phylum=p__Proteobacteria:capture_species=s__Desulfobacillus sp003105015:heptad=MCP-38H])0.787:0.0256831[&&NHX:Sample_counter=rhiztom2--1||rhiztom3--2:Type_counter=capture--3:capture_class_counter=c__Alphaproteobacteria--1||c__Gammaproteobacteria--2:capture_domain_counter=d__Bacteria--3:capture_family_counter=f__CACIAM-22H2--1||f__Rhodocyclaceae--2:capture_genus_counter=g__Desulfobacillus--2||g__VGEI01--1:capture_order_counter=o__Burkholderiales--2||o__CACIAM-22H2--1:capture_phylum_counter=p__Proteobacteria--3:capture_species_counter=s__Desulfobacillus sp003105015--2||s__VGEI01 sp016869415--1:gtdb_class_counter=:gtdb_domain_counter=:gtdb_family_counter=:gtdb_genus_counter=:gtdb_order_counter=:gtdb_phylum_counter=:gtdb_species_counter=:heptad_counter=MCP-38H--3:lbd_counter=:name=N720836:ref_name_counter=],(b8c7cbaa-2130-4f95-be45-86ae4d3622e9_4@MCPsignal.60.137:5e-09[&&NHX:Sample=rhiztom1:Type=capture:capture_class=c__Gammaproteobacteria:capture_domain=d__Bacteria:capture_family=f__Rhodocyclaceae:capture_genus=g__Desulfobacillus:capture_order=o__Burkholderiales:capture_phylum=p__Proteobacteria:capture_species=s__Desulfobacillus sp003105015:heptad=MCP-38H],(592a7c09-efc3-484c-bea8-4bb8bf6173b5_2@MCPsignal.60.147:5e-09[&&NHX:Sample=rhiztom3:Type=capture:besthit=88.5:bitscore=139.0:capture_class=c__Gammaproteobacteria:capture_domain=d__Bacteria:capture_family=f__Rhodocyclaceae:capture_genus=g__Desulfobacillus:capture_order=o__Burkholderiales:capture_phylum=p__Proteobacteria:capture_species=s__Desulfobacillus sp003105015:evalue=3.02e-43:gapopen=0.0:heptad=MCP-38H:length=87.0:mismatch=10.0:qcovhsp=100.0:qend=87.0:qstart=1.0:ref_name=GB_GCA_903891395.1_protein.faa_CAITEM010000181.1_4@PF00015_full_PFAM.264.432:scovhsp=51.8:send=92.0:sstart=6.0],(04487d10-9f83-4f0c-98ab-321da6c94765_6@MCPsignal.61.147:5e-09[&&NHX:Sample=rhiztom3:Type=capture:besthit=88.4:bitscore=137.0:capture_class=c__Gammaproteobacteria:capture_domain=d__Bacteria:capture_family=f__Rhodocyclaceae:capture_genus=g__Desulfobacillus:capture_order=o__Burkholderiales:capture_phylum=p__Proteobacteria:capture_species=s__Desulfobacillus sp003105015:evalue=1.67e-42:gapopen=0.0:heptad=MCP-38H:length=86.0:mismatch=10.0:qcovhsp=100.0:qend=86.0:qstart=1.0:ref_name=GB_GCA_903891395.1_protein.faa_CAITEM010000181.1_4@PF00015_full_PFAM.264.432:scovhsp=51.2:send=92.0:sstart=7.0],(eb9ccbd8-d26d-4410-864b-25ddf99b1a83_2@MCPsignal.92.171:0.0145454[&&NHX:Sample=rhiztom3:Type=capture:capture_class=c__Gammaproteobacteria:capture_domain=d__Bacteria:capture_family=f__Rhodocyclaceae:capture_genus=g__Desulfobacillus:capture_order=o__Burkholderiales:capture_phylum=p__Proteobacteria:capture_species=s__Desulfobacillus sp003105015:heptad=MCP-38H],27f56337-4bf6-4e7e-80dd-6844af244bd9_2@MCPsignal.30.102:6e-09[&&NHX:Sample=rhiztom3:Type=capture:capture_class=c__Gammaproteobacteria:capture_domain=d__Bacteria:capture_family=f__Rhodocyclaceae:capture_genus=g__Propionivibrio:capture_order=o__Burkholderiales:capture_phylum=p__Proteobacteria:capture_species=s__Propionivibrio sp017995515:heptad=MCP-38H])0.836:0.0141986[&&NHX:Sample_counter=rhiztom3--2:Type_counter=capture--2:capture_class_counter=c__Gammaproteobacteria--2:capture_domain_counter=d__Bacteria--2:capture_family_counter=f__Rhodocyclaceae--2:capture_genus_counter=g__Desulfobacillus--1||g__Propionivibrio--1:capture_order_counter=o__Burkholderiales--2:capture_phylum_counter=p__Proteobacteria--2:capture_species_counter=s__Desulfobacillus sp003105015--1||s__Propionivibrio sp017995515--1:gtdb_class_counter=:gtdb_domain_counter=:gtdb_family_counter=:gtdb_genus_counter=:gtdb_order_counter=:gtdb_phylum_counter=:gtdb_species_counter=:heptad_counter=MCP-38H--2:lbd_counter=:name=N720842:ref_name_counter=])0:5e-09[&&NHX:Sample_counter=rhiztom3--3:Type_counter=capture--3:besthit_avg=88.4:besthit_max=88.4:besthit_min=88.4:besthit_std=0:besthit_sum=88.4:bitscore_avg=137.0:bitscore_max=137.0:bitscore_min=137.0:bitscore_std=0:bitscore_sum=137.0:capture_class_counter=c__Gammaproteobacteria--3:capture_domain_counter=d__Bacteria--3:capture_family_counter=f__Rhodocyclaceae--3:capture_genus_counter=g__Desulfobacillus--2||g__Propionivibrio--1:capture_order_counter=o__Burkholderiales--3:capture_phylum_counter=p__Proteobacteria--3:capture_species_counter=s__Desulfobacillus sp003105015--2||s__Propionivibrio sp017995515--1:evalue_avg=1.67e-42:evalue_max=1.67e-42:evalue_min=1.67e-42:evalue_std=0:evalue_sum=1.67e-42:gapopen_avg=0.0:gapopen_max=0.0:gapopen_min=0.0:gapopen_std=0:gapopen_sum=0.0:gtdb_class_counter=:gtdb_domain_counter=:gtdb_family_counter=:gtdb_genus_counter=:gtdb_order_counter=:gtdb_phylum_counter=:gtdb_species_counter=:heptad_counter=MCP-38H--3:lbd_counter=:length_avg=86.0:length_max=86.0:length_min=86.0:length_std=0:length_sum=86.0:mismatch_avg=10.0:mismatch_max=10.0:mismatch_min=10.0:mismatch_std=0:mismatch_sum=10.0:name=N720843:qcovhsp_avg=100.0:qcovhsp_max=100.0:qcovhsp_min=100.0:qcovhsp_std=0:qcovhsp_sum=100.0:qend_avg=86.0:qend_max=86.0:qend_min=86.0:qend_std=0:qend_sum=86.0:qstart_avg=1.0:qstart_max=1.0:qstart_min=1.0:qstart_std=0:qstart_sum=1.0:ref_name_counter=GB_GCA_903891395.1_protein.faa_CAITEM010000181.1_4@PF00015_full_PFAM.264.432--1:scovhsp_avg=51.2:scovhsp_max=51.2:scovhsp_min=51.2:scovhsp_std=0:scovhsp_sum=51.2:send_avg=92.0:send_max=92.0:send_min=92.0:send_std=0:send_sum=92.0:sstart_avg=7.0:sstart_max=7.0:sstart_min=7.0:sstart_std=0:sstart_sum=7.0])0.901:5e-09[&&NHX:Sample_counter=rhiztom3--4:Type_counter=capture--4:besthit_avg=88.45:besthit_max=88.5:besthit_min=88.4:besthit_std=0.07071067811865074:besthit_sum=176.9:bitscore_avg=138.0:bitscore_max=139.0:bitscore_min=137.0:bitscore_std=1.4142135623730951:bitscore_sum=276.0:capture_class_counter=c__Gammaproteobacteria--4:capture_domain_counter=d__Bacteria--4:capture_family_counter=f__Rhodocyclaceae--4:capture_genus_counter=g__Desulfobacillus--3||g__Propionivibrio--1:capture_order_counter=o__Burkholderiales--4:capture_phylum_counter=p__Proteobacteria--4:capture_species_counter=s__Desulfobacillus sp003105015--3||s__Propionivibrio sp017995515--1:evalue_avg=9.86e-43:evalue_max=1.67e-42:evalue_min=3.02e-43:evalue_std=9.673220766631969e-43:evalue_sum=1.972e-42:gapopen_avg=0.0:gapopen_max=0.0:gapopen_min=0.0:gapopen_std=0.0:gapopen_sum=0.0:gtdb_class_counter=:gtdb_domain_counter=:gtdb_family_counter=:gtdb_genus_counter=:gtdb_order_counter=:gtdb_phylum_counter=:gtdb_species_counter=:heptad_counter=MCP-38H--4:lbd_counter=:length_avg=86.5:length_max=87.0:length_min=86.0:length_std=0.7071067811865476:length_sum=173.0:mismatch_avg=10.0:mismatch_max=10.0:mismatch_min=10.0:mismatch_std=0.0:mismatch_sum=20.0:name=N720844:qcovhsp_avg=100.0:qcovhsp_max=100.0:qcovhsp_min=100.0:qcovhsp_std=0.0:qcovhsp_sum=200.0:qend_avg=86.5:qend_max=87.0:qend_min=86.0:qend_std=0.7071067811865476:qend_sum=173.0:qstart_avg=1.0:qstart_max=1.0:qstart_min=1.0:qstart_std=0.0:qstart_sum=2.0:ref_name_counter=GB_GCA_903891395.1_protein.faa_CAITEM010000181.1_4@PF00015_full_PFAM.264.432--2:scovhsp_avg=51.5:scovhsp_max=51.8:scovhsp_min=51.2:scovhsp_std=0.42426406871192446:scovhsp_sum=103.0:send_avg=92.0:send_max=92.0:send_min=92.0:send_std=0.0:send_sum=184.0:sstart_avg=6.5:sstart_max=7.0:sstart_min=6.0:sstart_std=0.7071067811865476:sstart_sum=13.0])0:5e-09[&&NHX:Sample_counter=rhiztom1--1||rhiztom3--4:Type_counter=capture--5:besthit_avg=88.45:besthit_max=88.5:besthit_min=88.4:besthit_std=0.07071067811865074:besthit_sum=176.9:bitscore_avg=138.0:bitscore_max=139.0:bitscore_min=137.0:bitscore_std=1.4142135623730951:bitscore_sum=276.0:capture_class_counter=c__Gammaproteobacteria--5:capture_domain_counter=d__Bacteria--5:capture_family_counter=f__Rhodocyclaceae--5:capture_genus_counter=g__Desulfobacillus--4||g__Propionivibrio--1:capture_order_counter=o__Burkholderiales--5:capture_phylum_counter=p__Proteobacteria--5:capture_species_counter=s__Desulfobacillus sp003105015--4||s__Propionivibrio sp017995515--1:evalue_avg=9.86e-43:evalue_max=1.67e-42:evalue_min=3.02e-43:evalue_std=9.673220766631969e-43:evalue_sum=1.972e-42:gapopen_avg=0.0:gapopen_max=0.0:gapopen_min=0.0:gapopen_std=0.0:gapopen_sum=0.0:gtdb_class_counter=:gtdb_domain_counter=:gtdb_family_counter=:gtdb_genus_counter=:gtdb_order_counter=:gtdb_phylum_counter=:gtdb_species_counter=:heptad_counter=MCP-38H--5:lbd_counter=:length_avg=86.5:length_max=87.0:length_min=86.0:length_std=0.7071067811865476:length_sum=173.0:mismatch_avg=10.0:mismatch_max=10.0:mismatch_min=10.0:mismatch_std=0.0:mismatch_sum=20.0:name=N720845:qcovhsp_avg=100.0:qcovhsp_max=100.0:qcovhsp_min=100.0:qcovhsp_std=0.0:qcovhsp_sum=200.0:qend_avg=86.5:qend_max=87.0:qend_min=86.0:qend_std=0.7071067811865476:qend_sum=173.0:qstart_avg=1.0:qstart_max=1.0:qstart_min=1.0:qstart_std=0.0:qstart_sum=2.0:ref_name_counter=GB_GCA_903891395.1_protein.faa_CAITEM010000181.1_4@PF00015_full_PFAM.264.432--2:scovhsp_avg=51.5:scovhsp_max=51.8:scovhsp_min=51.2:scovhsp_std=0.42426406871192446:scovhsp_sum=103.0:send_avg=92.0:send_max=92.0:send_min=92.0:send_std=0.0:send_sum=184.0:sstart_avg=6.5:sstart_max=7.0:sstart_min=6.0:sstart_std=0.7071067811865476:sstart_sum=13.0])0:1.3e-08[&&NHX:Sample_counter=rhiztom1--1||rhiztom2--1||rhiztom3--6:Type_counter=capture--8:besthit_avg=88.45:besthit_max=88.5:besthit_min=88.4:besthit_std=0.07071067811865074:besthit_sum=176.9:bitscore_avg=138.0:bitscore_max=139.0:bitscore_min=137.0:bitscore_std=1.4142135623730951:bitscore_sum=276.0:capture_class_counter=c__Alphaproteobacteria--1||c__Gammaproteobacteria--7:capture_domain_counter=d__Bacteria--8:capture_family_counter=f__CACIAM-22H2--1||f__Rhodocyclaceae--7:capture_genus_counter=g__Desulfobacillus--6||g__Propionivibrio--1||g__VGEI01--1:capture_order_counter=o__Burkholderiales--7||o__CACIAM-22H2--1:capture_phylum_counter=p__Proteobacteria--8:capture_species_counter=s__Desulfobacillus sp003105015--6||s__Propionivibrio sp017995515--1||s__VGEI01 sp016869415--1:evalue_avg=9.86e-43:evalue_max=1.67e-42:evalue_min=3.02e-43:evalue_std=9.673220766631969e-43:evalue_sum=1.972e-42:gapopen_avg=0.0:gapopen_max=0.0:gapopen_min=0.0:gapopen_std=0.0:gapopen_sum=0.0:gtdb_class_counter=:gtdb_domain_counter=:gtdb_family_counter=:gtdb_genus_counter=:gtdb_order_counter=:gtdb_phylum_counter=:gtdb_species_counter=:heptad_counter=MCP-38H--8:lbd_counter=:length_avg=86.5:length_max=87.0:length_min=86.0:length_std=0.7071067811865476:length_sum=173.0:mismatch_avg=10.0:mismatch_max=10.0:mismatch_min=10.0:mismatch_std=0.0:mismatch_sum=20.0:name=N720846:qcovhsp_avg=100.0:qcovhsp_max=100.0:qcovhsp_min=100.0:qcovhsp_std=0.0:qcovhsp_sum=200.0:qend_avg=86.5:qend_max=87.0:qend_min=86.0:qend_std=0.7071067811865476:qend_sum=173.0:qstart_avg=1.0:qstart_max=1.0:qstart_min=1.0:qstart_std=0.0:qstart_sum=2.0:ref_name_counter=GB_GCA_903891395.1_protein.faa_CAITEM010000181.1_4@PF00015_full_PFAM.264.432--2:scovhsp_avg=51.5:scovhsp_max=51.8:scovhsp_min=51.2:scovhsp_std=0.42426406871192446:scovhsp_sum=103.0:send_avg=92.0:send_max=92.0:send_min=92.0:send_std=0.0:send_sum=184.0:sstart_avg=6.5:sstart_max=7.0:sstart_min=6.0:sstart_std=0.7071067811865476:sstart_sum=13.0])0.273:0.0196101[&&NHX:Sample_counter=rhizpot1--1||rhiztom1--1||rhiztom2--1||rhiztom3--6:Type_counter=capture--9:besthit_avg=88.45:besthit_max=88.5:besthit_min=88.4:besthit_std=0.07071067811865074:besthit_sum=176.9:bitscore_avg=138.0:bitscore_max=139.0:bitscore_min=137.0:bitscore_std=1.4142135623730951:bitscore_sum=276.0:capture_class_counter=c__Alphaproteobacteria--1||c__Gammaproteobacteria--8:capture_domain_counter=d__Bacteria--9:capture_family_counter=f__CACIAM-22H2--1||f__Rhodocyclaceae--8:capture_genus_counter=g__Azonexus--1||g__Desulfobacillus--6||g__Propionivibrio--1||g__VGEI01--1:capture_order_counter=o__Burkholderiales--8||o__CACIAM-22H2--1:capture_phylum_counter=p__Proteobacteria--9:capture_species_counter=s__Azonexus sp002470165--1||s__Desulfobacillus sp003105015--6||s__Propionivibrio sp017995515--1||s__VGEI01 sp016869415--1:evalue_avg=9.86e-43:evalue_max=1.67e-42:evalue_min=3.02e-43:evalue_std=9.673220766631969e-43:evalue_sum=1.972e-42:gapopen_avg=0.0:gapopen_max=0.0:gapopen_min=0.0:gapopen_std=0.0:gapopen_sum=0.0:gtdb_class_counter=:gtdb_domain_counter=:gtdb_family_counter=:gtdb_genus_counter=:gtdb_order_counter=:gtdb_phylum_counter=:gtdb_species_counter=:heptad_counter=MCP-38H--9:lbd_counter=:length_avg=86.5:length_max=87.0:length_min=86.0:length_std=0.7071067811865476:length_sum=173.0:mismatch_avg=10.0:mismatch_max=10.0:mismatch_min=10.0:mismatch_std=0.0:mismatch_sum=20.0:name=N720847:qcovhsp_avg=100.0:qcovhsp_max=100.0:qcovhsp_min=100.0:qcovhsp_std=0.0:qcovhsp_sum=200.0:qend_avg=86.5:qend_max=87.0:qend_min=86.0:qend_std=0.7071067811865476:qend_sum=173.0:qstart_avg=1.0:qstart_max=1.0:qstart_min=1.0:qstart_std=0.0:qstart_sum=2.0:ref_name_counter=GB_GCA_903891395.1_protein.faa_CAITEM010000181.1_4@PF00015_full_PFAM.264.432--2:scovhsp_avg=51.5:scovhsp_max=51.8:scovhsp_min=51.2:scovhsp_std=0.42426406871192446:scovhsp_sum=103.0:send_avg=92.0:send_max=92.0:send_min=92.0:send_std=0.0:send_sum=184.0:sstart_avg=6.5:sstart_max=7.0:sstart_min=6.0:sstart_std=0.7071067811865476:sstart_sum=13.0])0.189:0.00828152[&&NHX:Sample_counter=rhizpot1--3||rhizpot3--6||rhiztom1--2||rhiztom2--3||rhiztom3--10:Type_counter=capture--24:besthit_avg=82.78571428571429:besthit_max=88.6:besthit_min=62.2:besthit_std=9.48251523795745:besthit_sum=579.5:bitscore_avg=147.57142857142858:bitscore_max=169.0:bitscore_min=137.0:bitscore_std=14.081396034687552:bitscore_sum=1033.0:capture_class_counter=c__Alphaproteobacteria--10||c__Gammaproteobacteria--12||c__Moduliflexia--1||c__Myxococcia--1:capture_domain_counter=d__Bacteria--24:capture_family_counter=f__Anaeromyxobacteraceae--1||f__Azospirillaceae--1||f__Beijerinckiaceae--2||f__Burkholderiaceae--3||f__CACIAM-22H2--1||f__Moduliflexaceae--1||f__Pseudomonadaceae--1||f__Rhizobiaceae--2||f__Rhodocyclaceae--8||f__Sphingomonadaceae--1||f__Tepidamorphaceae--3:capture_genus_counter=g__Anaeromyxobacter--1||g__Aurantimonas--1||g__Azonexus--1||g__Azospirillum--1||g__Desulfobacillus--6||g__Methylobacterium--1||g__Microvirga--1||g__Moduliflexus--1||g__Propionivibrio--1||g__Pseudomonas_E--1||g__SKQW01--3||g__Sphingomonas--1||g__Thiomonas--3||g__VGEI01--1||g__VTOM01--1:capture_order_counter=o__Azospirillales--1||o__Burkholderiales--11||o__CACIAM-22H2--1||o__Moduliflexales--1||o__Myxococcales--1||o__Pseudomonadales--1||o__Rhizobiales--7||o__Sphingomonadales--1:capture_phylum_counter=p__Moduliflexota--1||p__Myxococcota--1||p__Proteobacteria--22:capture_species_counter=s__Anaeromyxobacter dehalogenans_B--1||s__Aurantimonas coralicida_A--1||s__Azonexus sp002470165--1||s__Azospirillum thermophilum--1||s__Desulfobacillus sp003105015--6||s__Methylobacterium frigidaeris--1||s__Microvirga arabica--1||s__Moduliflexus flocculans--1||s__Propionivibrio sp017995515--1||s__Pseudomonas_E punonensis--1||s__SKQW01 sp007118805--3||s__Sphingomonas sp902498785--1||s__Thiomonas sp000377645--3||s__VGEI01 sp016869415--1||s__VTOM01 sp009765365--1:evalue_avg=4.104000000013642e-43:evalue_max=1.67e-42:evalue_min=1.35e-54:evalue_std=5.931518523942191e-43:evalue_sum=2.8728000000095496e-42:gapopen_avg=0.0:gapopen_max=0.0:gapopen_min=0.0:gapopen_std=0.0:gapopen_sum=0.0:gtdb_class_counter=:gtdb_domain_counter=:gtdb_family_counter=:gtdb_genus_counter=:gtdb_order_counter=:gtdb_phylum_counter=:gtdb_species_counter=:heptad_counter=MCP-38H--24:lbd_counter=:length_avg=103.0:length_max=143.0:length_min=86.0:length_std=20.960279896349984:length_sum=721.0:mismatch_avg=19.285714285714285:mismatch_max=54.0:mismatch_min=10.0:mismatch_std=15.839973544951453:mismatch_sum=135.0:name=N720848:qcovhsp_avg=99.55714285714285:qcovhsp_max=100.0:qcovhsp_min=98.9:qcovhsp_std=0.5563486402641854:qcovhsp_sum=696.9:qend_avg=103.14285714285714:qend_max=143.0:qend_min=86.0:qend_std=21.066787220872666:qend_sum=722.0:qstart_avg=1.1428571428571428:qstart_max=2.0:qstart_min=1.0:qstart_std=0.37796447300922725:qstart_sum=8.0:ref_name_counter=GB_GCA_019247925.1_protein.faa_JAFBAG010000075.1_2@PF00015_full_PFAM.259.426--1||GB_GCA_903878085.1_protein.faa_CAIRGJ010000021.1_7@PF00015_full_PFAM.252.420--3||GB_GCA_903891395.1_protein.faa_CAITEM010000181.1_4@PF00015_full_PFAM.264.432--3:scovhsp_avg=61.357142857142854:scovhsp_max=85.1:scovhsp_min=51.2:scovhsp_std=12.421601767734725:scovhsp_sum=429.5:send_avg=110.0:send_max=151.0:send_min=92.0:send_std=23.657275131905337:send_sum=770.0:sstart_avg=8.0:sstart_max=19.0:sstart_min=1.0:sstart_std=5.5677643628300215:sstart_sum=56.0])0:1.8e-08[&&NHX:Sample_counter=rhizpot1--3||rhizpot3--6||rhiztom1--2||rhiztom2--3||rhiztom3--11:Type_counter=capture--25:besthit_avg=82.78571428571429:besthit_max=88.6:besthit_min=62.2:besthit_std=9.48251523795745:besthit_sum=579.5:bitscore_avg=147.57142857142858:bitscore_max=169.0:bitscore_min=137.0:bitscore_std=14.081396034687552:bitscore_sum=1033.0:capture_class_counter=c__Alphaproteobacteria--10||c__Gammaproteobacteria--13||c__Moduliflexia--1||c__Myxococcia--1:capture_domain_counter=d__Bacteria--25:capture_family_counter=f__Anaeromyxobacteraceae--1||f__Azospirillaceae--1||f__Beijerinckiaceae--2||f__Burkholderiaceae--3||f__CACIAM-22H2--1||f__Moduliflexaceae--1||f__Pseudomonadaceae--1||f__Rhizobiaceae--2||f__Rhodocyclaceae--9||f__Sphingomonadaceae--1||f__Tepidamorphaceae--3:capture_genus_counter=g__Anaeromyxobacter--1||g__Aurantimonas--1||g__Azonexus--1||g__Azospirillum--1||g__Desulfobacillus--6||g__Fen-999--1||g__Methylobacterium--1||g__Microvirga--1||g__Moduliflexus--1||g__Propionivibrio--1||g__Pseudomonas_E--1||g__SKQW01--3||g__Sphingomonas--1||g__Thiomonas--3||g__VGEI01--1||g__VTOM01--1:capture_order_counter=o__Azospirillales--1||o__Burkholderiales--12||o__CACIAM-22H2--1||o__Moduliflexales--1||o__Myxococcales--1||o__Pseudomonadales--1||o__Rhizobiales--7||o__Sphingomonadales--1:capture_phylum_counter=p__Moduliflexota--1||p__Myxococcota--1||p__Proteobacteria--23:capture_species_counter=s__Anaeromyxobacter dehalogenans_B--1||s__Aurantimonas coralicida_A--1||s__Azonexus sp002470165--1||s__Azospirillum thermophilum--1||s__Desulfobacillus sp003105015--6||s__Fen-999 sp016880655--1||s__Methylobacterium frigidaeris--1||s__Microvirga arabica--1||s__Moduliflexus flocculans--1||s__Propionivibrio sp017995515--1||s__Pseudomonas_E punonensis--1||s__SKQW01 sp007118805--3||s__Sphingomonas sp902498785--1||s__Thiomonas sp000377645--3||s__VGEI01 sp016869415--1||s__VTOM01 sp009765365--1:evalue_avg=4.104000000013642e-43:evalue_max=1.67e-42:evalue_min=1.35e-54:evalue_std=5.931518523942191e-43:evalue_sum=2.8728000000095496e-42:gapopen_avg=0.0:gapopen_max=0.0:gapopen_min=0.0:gapopen_std=0.0:gapopen_sum=0.0:gtdb_class_counter=:gtdb_domain_counter=:gtdb_family_counter=:gtdb_genus_counter=:gtdb_order_counter=:gtdb_phylum_counter=:gtdb_species_counter=:heptad_counter=MCP-38H--25:lbd_counter=:length_avg=103.0:length_max=143.0:length_min=86.0:length_std=20.960279896349984:length_sum=721.0:mismatch_avg=19.285714285714285:mismatch_max=54.0:mismatch_min=10.0:mismatch_std=15.839973544951453:mismatch_sum=135.0:name=N720849:qcovhsp_avg=99.55714285714285:qcovhsp_max=100.0:qcovhsp_min=98.9:qcovhsp_std=0.5563486402641854:qcovhsp_sum=696.9:qend_avg=103.14285714285714:qend_max=143.0:qend_min=86.0:qend_std=21.066787220872666:qend_sum=722.0:qstart_avg=1.1428571428571428:qstart_max=2.0:qstart_min=1.0:qstart_std=0.37796447300922725:qstart_sum=8.0:ref_name_counter=GB_GCA_019247925.1_protein.faa_JAFBAG010000075.1_2@PF00015_full_PFAM.259.426--1||GB_GCA_903878085.1_protein.faa_CAIRGJ010000021.1_7@PF00015_full_PFAM.252.420--3||GB_GCA_903891395.1_protein.faa_CAITEM010000181.1_4@PF00015_full_PFAM.264.432--3:scovhsp_avg=61.357142857142854:scovhsp_max=85.1:scovhsp_min=51.2:scovhsp_std=12.421601767734725:scovhsp_sum=429.5:send_avg=110.0:send_max=151.0:send_min=92.0:send_std=23.657275131905337:send_sum=770.0:sstart_avg=8.0:sstart_max=19.0:sstart_min=1.0:sstart_std=5.5677643628300215:sstart_sum=56.0])0.581:0.0181915[&&NHX:Sample_counter=rhizpot1--5||rhizpot2--2||rhizpot3--6||rhiztom1--12||rhiztom2--45||rhiztom3--227:Type_counter=capture--297:besthit_avg=76.06502463054187:besthit_max=89.1:besthit_min=52.0:besthit_std=11.29054227772665:besthit_sum=15441.2:bitscore_avg=149.51921182266008:bitscore_max=208.0:bitscore_min=80.9:bitscore_std=19.023525700268348:bitscore_sum=30352.399999999998:capture_class_counter=c__Actinomycetia--1||c__Alphaproteobacteria--59||c__Armatimonadia--1||c__Clostridia--6||c__Desulfovibrionia--3||c__Desulfuromonadia--1||c__Gammaproteobacteria--216||c__Geothermincolia--1||c__Moduliflexia--1||c__Myxococcia--3||c__Vicinamibacteria--5:capture_domain_counter=d__Bacteria--297:capture_family_counter=f__Acetobacteraceae--1||f__Anaeromyxobacteraceae--1||f__Azospirillaceae--1||f__BX7--3||f__Beijerinckiaceae--21||f__Burkholderiaceae--4||f__CACIAM-22H2--1||f__Capsulimonadaceae--1||f__Chromatiaceae--3||f__Chromobacteriaceae--1||f__Desulfohalobiaceae--2||f__Desulfovibrionaceae--1||f__Ferrovibrionaceae--4||f__Gallionellaceae--1||f__Geodermatophilaceae--1||f__Moduliflexaceae--1||f__Myxococcaceae--2||f__Oscillospiraceae--3||f__Pseudomonadaceae--5||f__Pseudopelobacteraceae--1||f__RBG-13-55-18--1||f__Rhizobiaceae--4||f__Rhodobacteraceae--3||f__Rhodocyclaceae--201||f__SG8-39--1||f__Sphingomonadaceae--6||f__Tepidamorphaceae--3||f__Vicinamibacteraceae--5||f__Xanthobacteraceae--15:capture_genus_counter=g__Anaeromyxobacter--1||g__Aurantimonas--1||g__Azonexus--21||g__Azorhizobium--1||g__Azospirillum--1||g__Bordetella_B--1||g__Bradyrhizobium--1||g__Caldichromatium--3||g__Capsulimonas--1||g__Desulfobacillus--171||g__Desulfohalobium--2||g__Erythrobacter--1||g__Fen-999--1||g__Ferrovibrio--4||g__JAAYBB01--3||g__JACRCG01--1||g__Luteitalea--5||g__Methylobacterium--20||g__Methyloversatilis--6||g__Microvirga--1||g__Modestobacter--1||g__Moduliflexus--1||g__Myxococcus--2||g__Paracraurococcus--1||g__Pelagimonas--3||g__Pelethomonas--3||g__Propionivibrio--1||g__Pseudogulbenkiania--1||g__Pseudolabrys--13||g__Pseudomonas_E--4||g__Pseudomonas_N--1||g__Rhizobium--2||g__SKQW01--3||g__SURF-21--1||g__Solidesulfovibrio--1||g__Sphingomonas--3||g__Sphingomonas_N--2||g__Thiomonas--3||g__VGEI01--1||g__VIKH01--1||g__VTOM01--1||g__ZC4RG42--1||g__Zoogloea--1:capture_order_counter=o__Acetobacterales--1||o__Armatimonadales--1||o__Azospirillales--1||o__Burkholderiales--208||o__CACIAM-22H2--1||o__Chromatiales--3||o__Desulfovibrionales--3||o__Ferrovibrionales--4||o__Geobacterales--1||o__Geothermincolales--1||o__Moduliflexales--1||o__Mycobacteriales--1||o__Myxococcales--3||o__Oscillospirales--6||o__Pseudomonadales--5||o__Rhizobiales--43||o__Rhodobacterales--3||o__Sphingomonadales--6||o__Vicinamibacterales--5:capture_phylum_counter=p__Acidobacteriota--5||p__Actinobacteriota--2||p__Armatimonadota--1||p__Desulfobacterota--1||p__Desulfobacterota_I--3||p__Firmicutes_A--6||p__Moduliflexota--1||p__Myxococcota--3||p__Proteobacteria--275:capture_species_counter=s__Anaeromyxobacter dehalogenans_B--1||s__Aurantimonas coralicida_A--1||s__Azonexus aromaticus_B--17||s__Azonexus sp002470165--4||s__Azorhizobium caulinodans--1||s__Azospirillum thermophilum--1||s__Bordetella_B sp007679965--1||s__Bradyrhizobium diazoefficiens_G--1||s__Caldichromatium japonicum--3||s__Capsulimonas corticalis--1||s__Desulfobacillus sp003105015--171||s__Desulfohalobium retbaense--2||s__Erythrobacter sp001515985--1||s__Fen-999 sp016880655--1||s__Ferrovibrio sp002482765--4||s__JAAYBB01 sp012719075--3||s__JACRCG01 sp903930585--1||s__Luteitalea sp001464065--5||s__Methylobacterium ajmalii--3||s__Methylobacterium frigidaeris--1||s__Methylobacterium tarhaniae--15||s__Methylobacterium variabile--1||s__Methyloversatilis universalis--6||s__Microvirga arabica--1||s__Modestobacter caceresii--1||s__Moduliflexus flocculans--1||s__Myxococcus fallax--2||s__Paracraurococcus ruber--1||s__Pelagimonas sp004804335--3||s__Pelethomonas sp009774055--3||s__Propionivibrio sp017995515--1||s__Pseudogulbenkiania sp016192025--1||s__Pseudolabrys sp018240595--12||s__Pseudolabrys sp018242205--1||s__Pseudomonas_E antarctica_A--1||s__Pseudomonas_E fulva_B--1||s__Pseudomonas_E punonensis--1||s__Pseudomonas_E sp002483005--1||s__Pseudomonas_N azotifigens--1||s__Rhizobium album--2||s__SKQW01 sp007118805--3||s__SURF-21 sp016931915--1||s__Solidesulfovibrio magneticus_A--1||s__Sphingomonas glacialis_A--1||s__Sphingomonas naasensis--1||s__Sphingomonas sp902498785--1||s__Sphingomonas_N sp000333335--2||s__Thiomonas sp000377645--3||s__VGEI01 sp016869415--1||s__VIKH01 sp016223025--1||s__VTOM01 sp009765365--1||s__ZC4RG42 sp003242425--1||s__Zoogloea sp002028455--1:evalue_avg=2.3627594333453477e-22:evalue_max=4.74e-20:evalue_min=1.59e-69:evalue_std=3.3267950985153835e-21:evalue_sum=4.796401649691056e-20:gapopen_avg=0.11330049261083744:gapopen_max=2.0:gapopen_min=0.0:gapopen_std=0.3749197186009236:gapopen_sum=23.0:gtdb_class_counter=:gtdb_domain_counter=:gtdb_family_counter=:gtdb_genus_counter=:gtdb_order_counter=:gtdb_phylum_counter=:gtdb_species_counter=:heptad_counter=MCP-38H--296||MCP-42H--1:lbd_counter=:length_avg=117.19211822660098:length_max=147.0:length_min=85.0:length_std=20.21438407938084:length_sum=23790.0:mismatch_avg=29.63054187192118:mismatch_max=59.0:mismatch_min=10.0:mismatch_std=17.110197677303624:mismatch_sum=6015.0:name=N720850:qcovhsp_avg=99.5182266009852:qcovhsp_max=100.0:qcovhsp_min=96.0:qcovhsp_std=0.8141160594772621:qcovhsp_sum=20202.199999999997:qend_avg=117.32512315270937:qend_max=150.0:qend_min=84.0:qend_std=20.33659115879566:qend_sum=23817.0:qstart_avg=1.2266009852216748:qstart_max=6.0:qstart_min=1.0:qstart_std=0.7365169389668937:qstart_sum=249.0:ref_name_counter=GB_GCA_019247925.1_protein.faa_JAFBAG010000075.1_2@PF00015_full_PFAM.259.426--69||GB_GCA_903878085.1_protein.faa_CAIRGJ010000021.1_7@PF00015_full_PFAM.252.420--7||GB_GCA_903891395.1_protein.faa_CAITEM010000181.1_4@PF00015_full_PFAM.264.432--110||RS_GCF_003367395.1_protein.faa_NZ_CP031417.1_4877@PF00015_full_PFAM.262.432--17:scovhsp_avg=69.78128078817733:scovhsp_max=87.5:scovhsp_min=50.6:scovhsp_std=11.896207247115035:scovhsp_sum=14165.599999999999:send_avg=126.8423645320197:send_max=151.0:send_min=92.0:send_std=19.741015711254654:send_sum=25749.0:sstart_avg=10.694581280788178:sstart_max=49.0:sstart_min=1.0:sstart_std=9.338270039134994:sstart_sum=2171.0],GB_GCA_016185205.1_protein.faa_JACPOA010000064.1_61@PF00015_full_PFAM.517.676:0.356152[&&NHX:Type=GTDB:gtdb_class=c__Alphaproteobacteria:gtdb_domain=d__Bacteria:gtdb_family=f__Xanthobacteraceae:gtdb_genus=g__Pseudolabrys:gtdb_order=o__Rhizobiales:gtdb_phylum=p__Proteobacteria:gtdb_species=s__Pseudolabrys sp016185205:heptad=MCP-38H:species=d__Bacteria_p__Proteobacteria_c__Alphaproteobacteria_o__Rhizobiales_f__Xanthobacteraceae_g__Pseudolabrys_s__Pseudolabrys sp016185205])0.067:0.0220304[&&NHX:Sample_counter=rhizpot1--5||rhizpot2--2||rhizpot3--6||rhiztom1--12||rhiztom2--45||rhiztom3--227:Type_counter=GTDB--1||capture--297:besthit_avg=76.06502463054187:besthit_max=89.1:besthit_min=52.0:besthit_std=11.29054227772665:besthit_sum=15441.2:bitscore_avg=149.51921182266008:bitscore_max=208.0:bitscore_min=80.9:bitscore_std=19.023525700268348:bitscore_sum=30352.399999999998:capture_class_counter=c__Actinomycetia--1||c__Alphaproteobacteria--59||c__Armatimonadia--1||c__Clostridia--6||c__Desulfovibrionia--3||c__Desulfuromonadia--1||c__Gammaproteobacteria--216||c__Geothermincolia--1||c__Moduliflexia--1||c__Myxococcia--3||c__Vicinamibacteria--5:capture_domain_counter=d__Bacteria--297:capture_family_counter=f__Acetobacteraceae--1||f__Anaeromyxobacteraceae--1||f__Azospirillaceae--1||f__BX7--3||f__Beijerinckiaceae--21||f__Burkholderiaceae--4||f__CACIAM-22H2--1||f__Capsulimonadaceae--1||f__Chromatiaceae--3||f__Chromobacteriaceae--1||f__Desulfohalobiaceae--2||f__Desulfovibrionaceae--1||f__Ferrovibrionaceae--4||f__Gallionellaceae--1||f__Geodermatophilaceae--1||f__Moduliflexaceae--1||f__Myxococcaceae--2||f__Oscillospiraceae--3||f__Pseudomonadaceae--5||f__Pseudopelobacteraceae--1||f__RBG-13-55-18--1||f__Rhizobiaceae--4||f__Rhodobacteraceae--3||f__Rhodocyclaceae--201||f__SG8-39--1||f__Sphingomonadaceae--6||f__Tepidamorphaceae--3||f__Vicinamibacteraceae--5||f__Xanthobacteraceae--15:capture_genus_counter=g__Anaeromyxobacter--1||g__Aurantimonas--1||g__Azonexus--21||g__Azorhizobium--1||g__Azospirillum--1||g__Bordetella_B--1||g__Bradyrhizobium--1||g__Caldichromatium--3||g__Capsulimonas--1||g__Desulfobacillus--171||g__Desulfohalobium--2||g__Erythrobacter--1||g__Fen-999--1||g__Ferrovibrio--4||g__JAAYBB01--3||g__JACRCG01--1||g__Luteitalea--5||g__Methylobacterium--20||g__Methyloversatilis--6||g__Microvirga--1||g__Modestobacter--1||g__Moduliflexus--1||g__Myxococcus--2||g__Paracraurococcus--1||g__Pelagimonas--3||g__Pelethomonas--3||g__Propionivibrio--1||g__Pseudogulbenkiania--1||g__Pseudolabrys--13||g__Pseudomonas_E--4||g__Pseudomonas_N--1||g__Rhizobium--2||g__SKQW01--3||g__SURF-21--1||g__Solidesulfovibrio--1||g__Sphingomonas--3||g__Sphingomonas_N--2||g__Thiomonas--3||g__VGEI01--1||g__VIKH01--1||g__VTOM01--1||g__ZC4RG42--1||g__Zoogloea--1:capture_order_counter=o__Acetobacterales--1||o__Armatimonadales--1||o__Azospirillales--1||o__Burkholderiales--208||o__CACIAM-22H2--1||o__Chromatiales--3||o__Desulfovibrionales--3||o__Ferrovibrionales--4||o__Geobacterales--1||o__Geothermincolales--1||o__Moduliflexales--1||o__Mycobacteriales--1||o__Myxococcales--3||o__Oscillospirales--6||o__Pseudomonadales--5||o__Rhizobiales--43||o__Rhodobacterales--3||o__Sphingomonadales--6||o__Vicinamibacterales--5:capture_phylum_counter=p__Acidobacteriota--5||p__Actinobacteriota--2||p__Armatimonadota--1||p__Desulfobacterota--1||p__Desulfobacterota_I--3||p__Firmicutes_A--6||p__Moduliflexota--1||p__Myxococcota--3||p__Proteobacteria--275:capture_species_counter=s__Anaeromyxobacter dehalogenans_B--1||s__Aurantimonas coralicida_A--1||s__Azonexus aromaticus_B--17||s__Azonexus sp002470165--4||s__Azorhizobium caulinodans--1||s__Azospirillum thermophilum--1||s__Bordetella_B sp007679965--1||s__Bradyrhizobium diazoefficiens_G--1||s__Caldichromatium japonicum--3||s__Capsulimonas corticalis--1||s__Desulfobacillus sp003105015--171||s__Desulfohalobium retbaense--2||s__Erythrobacter sp001515985--1||s__Fen-999 sp016880655--1||s__Ferrovibrio sp002482765--4||s__JAAYBB01 sp012719075--3||s__JACRCG01 sp903930585--1||s__Luteitalea sp001464065--5||s__Methylobacterium ajmalii--3||s__Methylobacterium frigidaeris--1||s__Methylobacterium tarhaniae--15||s__Methylobacterium variabile--1||s__Methyloversatilis universalis--6||s__Microvirga arabica--1||s__Modestobacter caceresii--1||s__Moduliflexus flocculans--1||s__Myxococcus fallax--2||s__Paracraurococcus ruber--1||s__Pelagimonas sp004804335--3||s__Pelethomonas sp009774055--3||s__Propionivibrio sp017995515--1||s__Pseudogulbenkiania sp016192025--1||s__Pseudolabrys sp018240595--12||s__Pseudolabrys sp018242205--1||s__Pseudomonas_E antarctica_A--1||s__Pseudomonas_E fulva_B--1||s__Pseudomonas_E punonensis--1||s__Pseudomonas_E sp002483005--1||s__Pseudomonas_N azotifigens--1||s__Rhizobium album--2||s__SKQW01 sp007118805--3||s__SURF-21 sp016931915--1||s__Solidesulfovibrio magneticus_A--1||s__Sphingomonas glacialis_A--1||s__Sphingomonas naasensis--1||s__Sphingomonas sp902498785--1||s__Sphingomonas_N sp000333335--2||s__Thiomonas sp000377645--3||s__VGEI01 sp016869415--1||s__VIKH01 sp016223025--1||s__VTOM01 sp009765365--1||s__ZC4RG42 sp003242425--1||s__Zoogloea sp002028455--1:evalue_avg=2.362759433345348e-22:evalue_max=4.74e-20:evalue_min=1.59e-69:evalue_std=3.326795098515384e-21:evalue_sum=4.7964016496910565e-20:gapopen_avg=0.11330049261083744:gapopen_max=2.0:gapopen_min=0.0:gapopen_std=0.3749197186009236:gapopen_sum=23.0:gtdb_class_counter=c__Alphaproteobacteria--1:gtdb_domain_counter=d__Bacteria--1:gtdb_family_counter=f__Xanthobacteraceae--1:gtdb_genus_counter=g__Pseudolabrys--1:gtdb_order_counter=o__Rhizobiales--1:gtdb_phylum_counter=p__Proteobacteria--1:gtdb_species_counter=s__Pseudolabrys sp016185205--1:heptad_counter=MCP-38H--297||MCP-42H--1:lbd_counter=:lca_tree=s__Pseudolabrys sp016185205:length_avg=117.19211822660098:length_max=147.0:length_min=85.0:length_std=20.21438407938084:length_sum=23790.0:mismatch_avg=29.63054187192118:mismatch_max=59.0:mismatch_min=10.0:mismatch_std=17.110197677303624:mismatch_sum=6015.0:name=N720852:qcovhsp_avg=99.51822660098523:qcovhsp_max=100.0:qcovhsp_min=96.0:qcovhsp_std=0.8141160594772621:qcovhsp_sum=20202.2:qend_avg=117.32512315270937:qend_max=150.0:qend_min=84.0:qend_std=20.33659115879566:qend_sum=23817.0:qstart_avg=1.2266009852216748:qstart_max=6.0:qstart_min=1.0:qstart_std=0.7365169389668937:qstart_sum=249.0:ref_name_counter=GB_GCA_019247925.1_protein.faa_JAFBAG010000075.1_2@PF00015_full_PFAM.259.426--69||GB_GCA_903878085.1_protein.faa_CAIRGJ010000021.1_7@PF00015_full_PFAM.252.420--7||GB_GCA_903891395.1_protein.faa_CAITEM010000181.1_4@PF00015_full_PFAM.264.432--110||RS_GCF_003367395.1_protein.faa_NZ_CP031417.1_4877@PF00015_full_PFAM.262.432--17:scovhsp_avg=69.78128078817733:scovhsp_max=87.5:scovhsp_min=50.6:scovhsp_std=11.896207247115035:scovhsp_sum=14165.599999999999:send_avg=126.8423645320197:send_max=151.0:send_min=92.0:send_std=19.741015711254654:send_sum=25749.0:sstart_avg=10.694581280788178:sstart_max=49.0:sstart_min=1.0:sstart_std=9.338270039134994:sstart_sum=2171.0])0:1.8e-08[&&NHX:Sample_counter=rhizpot1--5||rhizpot2--2||rhizpot3--6||rhiztom1--12||rhiztom2--46||rhiztom3--227:Type_counter=GTDB--1||capture--298:besthit_avg=76.06502463054187:besthit_max=89.1:besthit_min=52.0:besthit_std=11.29054227772665:besthit_sum=15441.2:bitscore_avg=149.51921182266008:bitscore_max=208.0:bitscore_min=80.9:bitscore_std=19.023525700268348:bitscore_sum=30352.399999999998:capture_class_counter=c__Actinomycetia--1||c__Alphaproteobacteria--60||c__Armatimonadia--1||c__Clostridia--6||c__Desulfovibrionia--3||c__Desulfuromonadia--1||c__Gammaproteobacteria--216||c__Geothermincolia--1||c__Moduliflexia--1||c__Myxococcia--3||c__Vicinamibacteria--5:capture_domain_counter=d__Bacteria--298:capture_family_counter=f__Acetobacteraceae--1||f__Anaeromyxobacteraceae--1||f__Azospirillaceae--1||f__BX7--3||f__Beijerinckiaceae--21||f__Burkholderiaceae--4||f__CACIAM-22H2--2||f__Capsulimonadaceae--1||f__Chromatiaceae--3||f__Chromobacteriaceae--1||f__Desulfohalobiaceae--2||f__Desulfovibrionaceae--1||f__Ferrovibrionaceae--4||f__Gallionellaceae--1||f__Geodermatophilaceae--1||f__Moduliflexaceae--1||f__Myxococcaceae--2||f__Oscillospiraceae--3||f__Pseudomonadaceae--5||f__Pseudopelobacteraceae--1||f__RBG-13-55-18--1||f__Rhizobiaceae--4||f__Rhodobacteraceae--3||f__Rhodocyclaceae--201||f__SG8-39--1||f__Sphingomonadaceae--6||f__Tepidamorphaceae--3||f__Vicinamibacteraceae--5||f__Xanthobacteraceae--15:capture_genus_counter=g__Anaeromyxobacter--1||g__Aurantimonas--1||g__Azonexus--21||g__Azorhizobium--1||g__Azospirillum--1||g__Bordetella_B--1||g__Bradyrhizobium--1||g__Caldichromatium--3||g__Capsulimonas--1||g__Desulfobacillus--171||g__Desulfohalobium--2||g__Erythrobacter--1||g__Fen-999--1||g__Ferrovibrio--4||g__JAAYBB01--3||g__JACRCG01--1||g__Luteitalea--5||g__Methylobacterium--20||g__Methyloversatilis--6||g__Microvirga--1||g__Modestobacter--1||g__Moduliflexus--1||g__Myxococcus--2||g__Paracraurococcus--1||g__Pelagimonas--3||g__Pelethomonas--3||g__Propionivibrio--1||g__Pseudogulbenkiania--1||g__Pseudolabrys--13||g__Pseudomonas_E--4||g__Pseudomonas_N--1||g__Rhizobium--2||g__SKQW01--3||g__SURF-21--1||g__Solidesulfovibrio--1||g__Sphingomonas--3||g__Sphingomonas_N--2||g__Thiomonas--3||g__VGEI01--2||g__VIKH01--1||g__VTOM01--1||g__ZC4RG42--1||g__Zoogloea--1:capture_order_counter=o__Acetobacterales--1||o__Armatimonadales--1||o__Azospirillales--1||o__Burkholderiales--208||o__CACIAM-22H2--2||o__Chromatiales--3||o__Desulfovibrionales--3||o__Ferrovibrionales--4||o__Geobacterales--1||o__Geothermincolales--1||o__Moduliflexales--1||o__Mycobacteriales--1||o__Myxococcales--3||o__Oscillospirales--6||o__Pseudomonadales--5||o__Rhizobiales--43||o__Rhodobacterales--3||o__Sphingomonadales--6||o__Vicinamibacterales--5:capture_phylum_counter=p__Acidobacteriota--5||p__Actinobacteriota--2||p__Armatimonadota--1||p__Desulfobacterota--1||p__Desulfobacterota_I--3||p__Firmicutes_A--6||p__Moduliflexota--1||p__Myxococcota--3||p__Proteobacteria--276:capture_species_counter=s__Anaeromyxobacter dehalogenans_B--1||s__Aurantimonas coralicida_A--1||s__Azonexus aromaticus_B--17||s__Azonexus sp002470165--4||s__Azorhizobium caulinodans--1||s__Azospirillum thermophilum--1||s__Bordetella_B sp007679965--1||s__Bradyrhizobium diazoefficiens_G--1||s__Caldichromatium japonicum--3||s__Capsulimonas corticalis--1||s__Desulfobacillus sp003105015--171||s__Desulfohalobium retbaense--2||s__Erythrobacter sp001515985--1||s__Fen-999 sp016880655--1||s__Ferrovibrio sp002482765--4||s__JAAYBB01 sp012719075--3||s__JACRCG01 sp903930585--1||s__Luteitalea sp001464065--5||s__Methylobacterium ajmalii--3||s__Methylobacterium frigidaeris--1||s__Methylobacterium tarhaniae--15||s__Methylobacterium variabile--1||s__Methyloversatilis universalis--6||s__Microvirga arabica--1||s__Modestobacter caceresii--1||s__Moduliflexus flocculans--1||s__Myxococcus fallax--2||s__Paracraurococcus ruber--1||s__Pelagimonas sp004804335--3||s__Pelethomonas sp009774055--3||s__Propionivibrio sp017995515--1||s__Pseudogulbenkiania sp016192025--1||s__Pseudolabrys sp018240595--12||s__Pseudolabrys sp018242205--1||s__Pseudomonas_E antarctica_A--1||s__Pseudomonas_E fulva_B--1||s__Pseudomonas_E punonensis--1||s__Pseudomonas_E sp002483005--1||s__Pseudomonas_N azotifigens--1||s__Rhizobium album--2||s__SKQW01 sp007118805--3||s__SURF-21 sp016931915--1||s__Solidesulfovibrio magneticus_A--1||s__Sphingomonas glacialis_A--1||s__Sphingomonas naasensis--1||s__Sphingomonas sp902498785--1||s__Sphingomonas_N sp000333335--2||s__Thiomonas sp000377645--3||s__VGEI01 sp016869415--2||s__VIKH01 sp016223025--1||s__VTOM01 sp009765365--1||s__ZC4RG42 sp003242425--1||s__Zoogloea sp002028455--1:evalue_avg=2.362759433345348e-22:evalue_max=4.74e-20:evalue_min=1.59e-69:evalue_std=3.326795098515384e-21:evalue_sum=4.7964016496910565e-20:gapopen_avg=0.11330049261083744:gapopen_max=2.0:gapopen_min=0.0:gapopen_std=0.3749197186009236:gapopen_sum=23.0:gtdb_class_counter=c__Alphaproteobacteria--1:gtdb_domain_counter=d__Bacteria--1:gtdb_family_counter=f__Xanthobacteraceae--1:gtdb_genus_counter=g__Pseudolabrys--1:gtdb_order_counter=o__Rhizobiales--1:gtdb_phylum_counter=p__Proteobacteria--1:gtdb_species_counter=s__Pseudolabrys sp016185205--1:heptad_counter=MCP-38H--298||MCP-42H--1:lbd_counter=:lca_tree=s__Pseudolabrys sp016185205:length_avg=117.19211822660098:length_max=147.0:length_min=85.0:length_std=20.21438407938084:length_sum=23790.0:mismatch_avg=29.63054187192118:mismatch_max=59.0:mismatch_min=10.0:mismatch_std=17.110197677303624:mismatch_sum=6015.0:name=N720853:qcovhsp_avg=99.51822660098523:qcovhsp_max=100.0:qcovhsp_min=96.0:qcovhsp_std=0.8141160594772621:qcovhsp_sum=20202.2:qend_avg=117.32512315270937:qend_max=150.0:qend_min=84.0:qend_std=20.33659115879566:qend_sum=23817.0:qstart_avg=1.2266009852216748:qstart_max=6.0:qstart_min=1.0:qstart_std=0.7365169389668937:qstart_sum=249.0:ref_name_counter=GB_GCA_019247925.1_protein.faa_JAFBAG010000075.1_2@PF00015_full_PFAM.259.426--69||GB_GCA_903878085.1_protein.faa_CAIRGJ010000021.1_7@PF00015_full_PFAM.252.420--7||GB_GCA_903891395.1_protein.faa_CAITEM010000181.1_4@PF00015_full_PFAM.264.432--110||RS_GCF_003367395.1_protein.faa_NZ_CP031417.1_4877@PF00015_full_PFAM.262.432--17:scovhsp_avg=69.78128078817733:scovhsp_max=87.5:scovhsp_min=50.6:scovhsp_std=11.896207247115035:scovhsp_sum=14165.599999999999:send_avg=126.8423645320197:send_max=151.0:send_min=92.0:send_std=19.741015711254654:send_sum=25749.0:sstart_avg=10.694581280788178:sstart_max=49.0:sstart_min=1.0:sstart_std=9.338270039134994:sstart_sum=2171.0])0:1.3e-08[&&NHX:Sample_counter=rhizpot1--5||rhizpot2--2||rhizpot3--6||rhiztom1--12||rhiztom2--49||rhiztom3--230:Type_counter=GTDB--2||capture--304:besthit_avg=76.06502463054187:besthit_max=89.1:besthit_min=52.0:besthit_std=11.29054227772665:besthit_sum=15441.2:bitscore_avg=149.51921182266008:bitscore_max=208.0:bitscore_min=80.9:bitscore_std=19.02352570026835:bitscore_sum=30352.399999999998:capture_class_counter=c__Actinomycetia--1||c__Alphaproteobacteria--60||c__Armatimonadia--1||c__Clostridia--6||c__Desulfovibrionia--3||c__Desulfuromonadia--1||c__Gammaproteobacteria--222||c__Geothermincolia--1||c__Moduliflexia--1||c__Myxococcia--3||c__Vicinamibacteria--5:capture_domain_counter=d__Bacteria--304:capture_family_counter=f__Acetobacteraceae--1||f__Anaeromyxobacteraceae--1||f__Azospirillaceae--1||f__BX7--3||f__Beijerinckiaceae--21||f__Burkholderiaceae--4||f__CACIAM-22H2--2||f__Capsulimonadaceae--1||f__Chromatiaceae--3||f__Chromobacteriaceae--1||f__Desulfohalobiaceae--2||f__Desulfovibrionaceae--1||f__Ferrovibrionaceae--4||f__Gallionellaceae--1||f__Geodermatophilaceae--1||f__Moduliflexaceae--1||f__Myxococcaceae--2||f__Oscillospiraceae--3||f__Pseudomonadaceae--5||f__Pseudopelobacteraceae--1||f__RBG-13-55-18--1||f__Rhizobiaceae--4||f__Rhodobacteraceae--3||f__Rhodocyclaceae--201||f__SG8-39--1||f__Sedimenticolaceae--6||f__Sphingomonadaceae--6||f__Tepidamorphaceae--3||f__Vicinamibacteraceae--5||f__Xanthobacteraceae--15:capture_genus_counter=g__Anaeromyxobacter--1||g__Aurantimonas--1||g__Azonexus--21||g__Azorhizobium--1||g__Azospirillum--1||g__Bordetella_B--1||g__Bradyrhizobium--1||g__Caldichromatium--3||g__Capsulimonas--1||g__Desulfobacillus--171||g__Desulfohalobium--2||g__Erythrobacter--1||g__Fen-999--1||g__Ferrovibrio--4||g__JAAYBB01--3||g__JACRCG01--1||g__Luteitalea--5||g__Methylobacterium--20||g__Methyloversatilis--6||g__Microvirga--1||g__Modestobacter--1||g__Moduliflexus--1||g__Myxococcus--2||g__Paracraurococcus--1||g__Pelagimonas--3||g__Pelethomonas--3||g__Propionivibrio--1||g__Pseudogulbenkiania--1||g__Pseudolabrys--13||g__Pseudomonas_E--4||g__Pseudomonas_N--1||g__Rhizobium--2||g__SKQW01--3||g__SLIM01--6||g__SURF-21--1||g__Solidesulfovibrio--1||g__Sphingomonas--3||g__Sphingomonas_N--2||g__Thiomonas--3||g__VGEI01--2||g__VIKH01--1||g__VTOM01--1||g__ZC4RG42--1||g__Zoogloea--1:capture_order_counter=o__Acetobacterales--1||o__Armatimonadales--1||o__Azospirillales--1||o__Burkholderiales--208||o__CACIAM-22H2--2||o__Chromatiales--9||o__Desulfovibrionales--3||o__Ferrovibrionales--4||o__Geobacterales--1||o__Geothermincolales--1||o__Moduliflexales--1||o__Mycobacteriales--1||o__Myxococcales--3||o__Oscillospirales--6||o__Pseudomonadales--5||o__Rhizobiales--43||o__Rhodobacterales--3||o__Sphingomonadales--6||o__Vicinamibacterales--5:capture_phylum_counter=p__Acidobacteriota--5||p__Actinobacteriota--2||p__Armatimonadota--1||p__Desulfobacterota--1||p__Desulfobacterota_I--3||p__Firmicutes_A--6||p__Moduliflexota--1||p__Myxococcota--3||p__Proteobacteria--282:capture_species_counter=s__Anaeromyxobacter dehalogenans_B--1||s__Aurantimonas coralicida_A--1||s__Azonexus aromaticus_B--17||s__Azonexus sp002470165--4||s__Azorhizobium caulinodans--1||s__Azospirillum thermophilum--1||s__Bordetella_B sp007679965--1||s__Bradyrhizobium diazoefficiens_G--1||s__Caldichromatium japonicum--3||s__Capsulimonas corticalis--1||s__Desulfobacillus sp003105015--171||s__Desulfohalobium retbaense--2||s__Erythrobacter sp001515985--1||s__Fen-999 sp016880655--1||s__Ferrovibrio sp002482765--4||s__JAAYBB01 sp012719075--3||s__JACRCG01 sp903930585--1||s__Luteitalea sp001464065--5||s__Methylobacterium ajmalii--3||s__Methylobacterium frigidaeris--1||s__Methylobacterium tarhaniae--15||s__Methylobacterium variabile--1||s__Methyloversatilis universalis--6||s__Microvirga arabica--1||s__Modestobacter caceresii--1||s__Moduliflexus flocculans--1||s__Myxococcus fallax--2||s__Paracraurococcus ruber--1||s__Pelagimonas sp004804335--3||s__Pelethomonas sp009774055--3||s__Propionivibrio sp017995515--1||s__Pseudogulbenkiania sp016192025--1||s__Pseudolabrys sp018240595--12||s__Pseudolabrys sp018242205--1||s__Pseudomonas_E antarctica_A--1||s__Pseudomonas_E fulva_B--1||s__Pseudomonas_E punonensis--1||s__Pseudomonas_E sp002483005--1||s__Pseudomonas_N azotifigens--1||s__Rhizobium album--2||s__SKQW01 sp007118805--3||s__SLIM01 sp011390365--6||s__SURF-21 sp016931915--1||s__Solidesulfovibrio magneticus_A--1||s__Sphingomonas glacialis_A--1||s__Sphingomonas naasensis--1||s__Sphingomonas sp902498785--1||s__Sphingomonas_N sp000333335--2||s__Thiomonas sp000377645--3||s__VGEI01 sp016869415--2||s__VIKH01 sp016223025--1||s__VTOM01 sp009765365--1||s__ZC4RG42 sp003242425--1||s__Zoogloea sp002028455--1:evalue_avg=2.3627594333453477e-22:evalue_max=4.74e-20:evalue_min=1.59e-69:evalue_std=3.326795098515384e-21:evalue_sum=4.796401649691056e-20:gapopen_avg=0.11330049261083744:gapopen_max=2.0:gapopen_min=0.0:gapopen_std=0.3749197186009237:gapopen_sum=23.0:gtdb_class_counter=c__Alphaproteobacteria--2:gtdb_domain_counter=d__Bacteria--2:gtdb_family_counter=f__Azospirillaceae--1||f__Xanthobacteraceae--1:gtdb_genus_counter=g__Azospirillum--1||g__Pseudolabrys--1:gtdb_order_counter=o__Azospirillales--1||o__Rhizobiales--1:gtdb_phylum_counter=p__Proteobacteria--2:gtdb_species_counter=s__Azospirillum baldaniorum--1||s__Pseudolabrys sp016185205--1:heptad_counter=MCP-38H--305||MCP-42H--1:lbd_counter=:lca_tree=c__Alphaproteobacteria:length_avg=117.19211822660098:length_max=147.0:length_min=85.0:length_std=20.21438407938084:length_sum=23790.0:mismatch_avg=29.63054187192118:mismatch_max=59.0:mismatch_min=10.0:mismatch_std=17.110197677303624:mismatch_sum=6015.0:name=N720854:qcovhsp_avg=99.51822660098524:qcovhsp_max=100.0:qcovhsp_min=96.0:qcovhsp_std=0.814116059477262:qcovhsp_sum=20202.200000000004:qend_avg=117.32512315270937:qend_max=150.0:qend_min=84.0:qend_std=20.33659115879566:qend_sum=23817.0:qstart_avg=1.2266009852216748:qstart_max=6.0:qstart_min=1.0:qstart_std=0.7365169389668939:qstart_sum=249.0:ref_name_counter=GB_GCA_019247925.1_protein.faa_JAFBAG010000075.1_2@PF00015_full_PFAM.259.426--69||GB_GCA_903878085.1_protein.faa_CAIRGJ010000021.1_7@PF00015_full_PFAM.252.420--7||GB_GCA_903891395.1_protein.faa_CAITEM010000181.1_4@PF00015_full_PFAM.264.432--110||RS_GCF_003367395.1_protein.faa_NZ_CP031417.1_4877@PF00015_full_PFAM.262.432--17:scovhsp_avg=69.78128078817733:scovhsp_max=87.5:scovhsp_min=50.6:scovhsp_std=11.896207247115035:scovhsp_sum=14165.599999999999:send_avg=126.8423645320197:send_max=151.0:send_min=92.0:send_std=19.741015711254654:send_sum=25749.0:sstart_avg=10.694581280788178:sstart_max=49.0:sstart_min=1.0:sstart_std=9.338270039134994:sstart_sum=2171.0],2d5656a7-1651-4594-b236-7273febeb372_4@MCPsignal.59.131:5e-09[&&NHX:Sample=rhiztom3:Type=capture:capture_class=c__Gammaproteobacteria:capture_domain=d__Bacteria:capture_family=f__Rhodocyclaceae:capture_genus=g__Desulfobacillus:capture_order=o__Burkholderiales:capture_phylum=p__Proteobacteria:capture_species=s__Desulfobacillus sp003105015:heptad=MCP-38H])0.455:1.3e-08[&&NHX:Sample_counter=rhizpot1--5||rhizpot2--2||rhizpot3--6||rhiztom1--12||rhiztom2--49||rhiztom3--231:Type_counter=GTDB--2||capture--305:besthit_avg=76.06502463054187:besthit_max=89.1:besthit_min=52.0:besthit_std=11.29054227772665:besthit_sum=15441.2:bitscore_avg=149.51921182266008:bitscore_max=208.0:bitscore_min=80.9:bitscore_std=19.02352570026835:bitscore_sum=30352.399999999998:capture_class_counter=c__Actinomycetia--1||c__Alphaproteobacteria--60||c__Armatimonadia--1||c__Clostridia--6||c__Desulfovibrionia--3||c__Desulfuromonadia--1||c__Gammaproteobacteria--223||c__Geothermincolia--1||c__Moduliflexia--1||c__Myxococcia--3||c__Vicinamibacteria--5:capture_domain_counter=d__Bacteria--305:capture_family_counter=f__Acetobacteraceae--1||f__Anaeromyxobacteraceae--1||f__Azospirillaceae--1||f__BX7--3||f__Beijerinckiaceae--21||f__Burkholderiaceae--4||f__CACIAM-22H2--2||f__Capsulimonadaceae--1||f__Chromatiaceae--3||f__Chromobacteriaceae--1||f__Desulfohalobiaceae--2||f__Desulfovibrionaceae--1||f__Ferrovibrionaceae--4||f__Gallionellaceae--1||f__Geodermatophilaceae--1||f__Moduliflexaceae--1||f__Myxococcaceae--2||f__Oscillospiraceae--3||f__Pseudomonadaceae--5||f__Pseudopelobacteraceae--1||f__RBG-13-55-18--1||f__Rhizobiaceae--4||f__Rhodobacteraceae--3||f__Rhodocyclaceae--202||f__SG8-39--1||f__Sedimenticolaceae--6||f__Sphingomonadaceae--6||f__Tepidamorphaceae--3||f__Vicinamibacteraceae--5||f__Xanthobacteraceae--15:capture_genus_counter=g__Anaeromyxobacter--1||g__Aurantimonas--1||g__Azonexus--21||g__Azorhizobium--1||g__Azospirillum--1||g__Bordetella_B--1||g__Bradyrhizobium--1||g__Caldichromatium--3||g__Capsulimonas--1||g__Desulfobacillus--172||g__Desulfohalobium--2||g__Erythrobacter--1||g__Fen-999--1||g__Ferrovibrio--4||g__JAAYBB01--3||g__JACRCG01--1||g__Luteitalea--5||g__Methylobacterium--20||g__Methyloversatilis--6||g__Microvirga--1||g__Modestobacter--1||g__Moduliflexus--1||g__Myxococcus--2||g__Paracraurococcus--1||g__Pelagimonas--3||g__Pelethomonas--3||g__Propionivibrio--1||g__Pseudogulbenkiania--1||g__Pseudolabrys--13||g__Pseudomonas_E--4||g__Pseudomonas_N--1||g__Rhizobium--2||g__SKQW01--3||g__SLIM01--6||g__SURF-21--1||g__Solidesulfovibrio--1||g__Sphingomonas--3||g__Sphingomonas_N--2||g__Thiomonas--3||g__VGEI01--2||g__VIKH01--1||g__VTOM01--1||g__ZC4RG42--1||g__Zoogloea--1:capture_order_counter=o__Acetobacterales--1||o__Armatimonadales--1||o__Azospirillales--1||o__Burkholderiales--209||o__CACIAM-22H2--2||o__Chromatiales--9||o__Desulfovibrionales--3||o__Ferrovibrionales--4||o__Geobacterales--1||o__Geothermincolales--1||o__Moduliflexales--1||o__Mycobacteriales--1||o__Myxococcales--3||o__Oscillospirales--6||o__Pseudomonadales--5||o__Rhizobiales--43||o__Rhodobacterales--3||o__Sphingomonadales--6||o__Vicinamibacterales--5:capture_phylum_counter=p__Acidobacteriota--5||p__Actinobacteriota--2||p__Armatimonadota--1||p__Desulfobacterota--1||p__Desulfobacterota_I--3||p__Firmicutes_A--6||p__Moduliflexota--1||p__Myxococcota--3||p__Proteobacteria--283:capture_species_counter=s__Anaeromyxobacter dehalogenans_B--1||s__Aurantimonas coralicida_A--1||s__Azonexus aromaticus_B--17||s__Azonexus sp002470165--4||s__Azorhizobium caulinodans--1||s__Azospirillum thermophilum--1||s__Bordetella_B sp007679965--1||s__Bradyrhizobium diazoefficiens_G--1||s__Caldichromatium japonicum--3||s__Capsulimonas corticalis--1||s__Desulfobacillus sp003105015--172||s__Desulfohalobium retbaense--2||s__Erythrobacter sp001515985--1||s__Fen-999 sp016880655--1||s__Ferrovibrio sp002482765--4||s__JAAYBB01 sp012719075--3||s__JACRCG01 sp903930585--1||s__Luteitalea sp001464065--5||s__Methylobacterium ajmalii--3||s__Methylobacterium frigidaeris--1||s__Methylobacterium tarhaniae--15||s__Methylobacterium variabile--1||s__Methyloversatilis universalis--6||s__Microvirga arabica--1||s__Modestobacter caceresii--1||s__Moduliflexus flocculans--1||s__Myxococcus fallax--2||s__Paracraurococcus ruber--1||s__Pelagimonas sp004804335--3||s__Pelethomonas sp009774055--3||s__Propionivibrio sp017995515--1||s__Pseudogulbenkiania sp016192025--1||s__Pseudolabrys sp018240595--12||s__Pseudolabrys sp018242205--1||s__Pseudomonas_E antarctica_A--1||s__Pseudomonas_E fulva_B--1||s__Pseudomonas_E punonensis--1||s__Pseudomonas_E sp002483005--1||s__Pseudomonas_N azotifigens--1||s__Rhizobium album--2||s__SKQW01 sp007118805--3||s__SLIM01 sp011390365--6||s__SURF-21 sp016931915--1||s__Solidesulfovibrio magneticus_A--1||s__Sphingomonas glacialis_A--1||s__Sphingomonas naasensis--1||s__Sphingomonas sp902498785--1||s__Sphingomonas_N sp000333335--2||s__Thiomonas sp000377645--3||s__VGEI01 sp016869415--2||s__VIKH01 sp016223025--1||s__VTOM01 sp009765365--1||s__ZC4RG42 sp003242425--1||s__Zoogloea sp002028455--1:evalue_avg=2.3627594333453477e-22:evalue_max=4.74e-20:evalue_min=1.59e-69:evalue_std=3.326795098515384e-21:evalue_sum=4.796401649691056e-20:gapopen_avg=0.11330049261083744:gapopen_max=2.0:gapopen_min=0.0:gapopen_std=0.3749197186009237:gapopen_sum=23.0:gtdb_class_counter=c__Alphaproteobacteria--2:gtdb_domain_counter=d__Bacteria--2:gtdb_family_counter=f__Azospirillaceae--1||f__Xanthobacteraceae--1:gtdb_genus_counter=g__Azospirillum--1||g__Pseudolabrys--1:gtdb_order_counter=o__Azospirillales--1||o__Rhizobiales--1:gtdb_phylum_counter=p__Proteobacteria--2:gtdb_species_counter=s__Azospirillum baldaniorum--1||s__Pseudolabrys sp016185205--1:heptad_counter=MCP-38H--306||MCP-42H--1:lbd_counter=:lca_tree=c__Alphaproteobacteria:length_avg=117.19211822660098:length_max=147.0:length_min=85.0:length_std=20.21438407938084:length_sum=23790.0:mismatch_avg=29.63054187192118:mismatch_max=59.0:mismatch_min=10.0:mismatch_std=17.110197677303624:mismatch_sum=6015.0:name=N720856:qcovhsp_avg=99.51822660098524:qcovhsp_max=100.0:qcovhsp_min=96.0:qcovhsp_std=0.814116059477262:qcovhsp_sum=20202.200000000004:qend_avg=117.32512315270937:qend_max=150.0:qend_min=84.0:qend_std=20.33659115879566:qend_sum=23817.0:qstart_avg=1.2266009852216748:qstart_max=6.0:qstart_min=1.0:qstart_std=0.7365169389668939:qstart_sum=249.0:ref_name_counter=GB_GCA_019247925.1_protein.faa_JAFBAG010000075.1_2@PF00015_full_PFAM.259.426--69||GB_GCA_903878085.1_protein.faa_CAIRGJ010000021.1_7@PF00015_full_PFAM.252.420--7||GB_GCA_903891395.1_protein.faa_CAITEM010000181.1_4@PF00015_full_PFAM.264.432--110||RS_GCF_003367395.1_protein.faa_NZ_CP031417.1_4877@PF00015_full_PFAM.262.432--17:scovhsp_avg=69.78128078817733:scovhsp_max=87.5:scovhsp_min=50.6:scovhsp_std=11.896207247115035:scovhsp_sum=14165.599999999999:send_avg=126.8423645320197:send_max=151.0:send_min=92.0:send_std=19.741015711254654:send_sum=25749.0:sstart_avg=10.694581280788178:sstart_max=49.0:sstart_min=1.0:sstart_std=9.338270039134994:sstart_sum=2171.0])0.039:1.3e-08[&&NHX:Sample_counter=rhizpot1--5||rhizpot2--2||rhizpot3--6||rhiztom1--12||rhiztom2--49||rhiztom3--234:Type_counter=GTDB--2||capture--308:besthit_avg=76.06502463054187:besthit_max=89.1:besthit_min=52.0:besthit_std=11.29054227772665:besthit_sum=15441.2:bitscore_avg=149.51921182266008:bitscore_max=208.0:bitscore_min=80.9:bitscore_std=19.02352570026835:bitscore_sum=30352.399999999998:capture_class_counter=c__Actinomycetia--1||c__Alphaproteobacteria--60||c__Armatimonadia--1||c__Clostridia--6||c__Desulfovibrionia--3||c__Desulfuromonadia--1||c__Gammaproteobacteria--226||c__Geothermincolia--1||c__Moduliflexia--1||c__Myxococcia--3||c__Vicinamibacteria--5:capture_domain_counter=d__Bacteria--308:capture_family_counter=f__Acetobacteraceae--1||f__Anaeromyxobacteraceae--1||f__Azospirillaceae--1||f__BX7--3||f__Beijerinckiaceae--21||f__Burkholderiaceae--4||f__CACIAM-22H2--2||f__Capsulimonadaceae--1||f__Chromatiaceae--3||f__Chromobacteriaceae--1||f__Desulfohalobiaceae--2||f__Desulfovibrionaceae--1||f__Ferrovibrionaceae--4||f__Gallionellaceae--1||f__Geodermatophilaceae--1||f__Moduliflexaceae--1||f__Myxococcaceae--2||f__Oscillospiraceae--3||f__Pseudomonadaceae--5||f__Pseudopelobacteraceae--1||f__RBG-13-55-18--1||f__Rhizobiaceae--4||f__Rhodobacteraceae--3||f__Rhodocyclaceae--205||f__SG8-39--1||f__Sedimenticolaceae--6||f__Sphingomonadaceae--6||f__Tepidamorphaceae--3||f__Vicinamibacteraceae--5||f__Xanthobacteraceae--15:capture_genus_counter=g__Anaeromyxobacter--1||g__Aurantimonas--1||g__Azonexus--21||g__Azorhizobium--1||g__Azospirillum--1||g__Bordetella_B--1||g__Bradyrhizobium--1||g__Caldichromatium--3||g__Capsulimonas--1||g__Desulfobacillus--175||g__Desulfohalobium--2||g__Erythrobacter--1||g__Fen-999--1||g__Ferrovibrio--4||g__JAAYBB01--3||g__JACRCG01--1||g__Luteitalea--5||g__Methylobacterium--20||g__Methyloversatilis--6||g__Microvirga--1||g__Modestobacter--1||g__Moduliflexus--1||g__Myxococcus--2||g__Paracraurococcus--1||g__Pelagimonas--3||g__Pelethomonas--3||g__Propionivibrio--1||g__Pseudogulbenkiania--1||g__Pseudolabrys--13||g__Pseudomonas_E--4||g__Pseudomonas_N--1||g__Rhizobium--2||g__SKQW01--3||g__SLIM01--6||g__SURF-21--1||g__Solidesulfovibrio--1||g__Sphingomonas--3||g__Sphingomonas_N--2||g__Thiomonas--3||g__VGEI01--2||g__VIKH01--1||g__VTOM01--1||g__ZC4RG42--1||g__Zoogloea--1:capture_order_counter=o__Acetobacterales--1||o__Armatimonadales--1||o__Azospirillales--1||o__Burkholderiales--212||o__CACIAM-22H2--2||o__Chromatiales--9||o__Desulfovibrionales--3||o__Ferrovibrionales--4||o__Geobacterales--1||o__Geothermincolales--1||o__Moduliflexales--1||o__Mycobacteriales--1||o__Myxococcales--3||o__Oscillospirales--6||o__Pseudomonadales--5||o__Rhizobiales--43||o__Rhodobacterales--3||o__Sphingomonadales--6||o__Vicinamibacterales--5:capture_phylum_counter=p__Acidobacteriota--5||p__Actinobacteriota--2||p__Armatimonadota--1||p__Desulfobacterota--1||p__Desulfobacterota_I--3||p__Firmicutes_A--6||p__Moduliflexota--1||p__Myxococcota--3||p__Proteobacteria--286:capture_species_counter=s__Anaeromyxobacter dehalogenans_B--1||s__Aurantimonas coralicida_A--1||s__Azonexus aromaticus_B--17||s__Azonexus sp002470165--4||s__Azorhizobium caulinodans--1||s__Azospirillum thermophilum--1||s__Bordetella_B sp007679965--1||s__Bradyrhizobium diazoefficiens_G--1||s__Caldichromatium japonicum--3||s__Capsulimonas corticalis--1||s__Desulfobacillus sp003105015--175||s__Desulfohalobium retbaense--2||s__Erythrobacter sp001515985--1||s__Fen-999 sp016880655--1||s__Ferrovibrio sp002482765--4||s__JAAYBB01 sp012719075--3||s__JACRCG01 sp903930585--1||s__Luteitalea sp001464065--5||s__Methylobacterium ajmalii--3||s__Methylobacterium frigidaeris--1||s__Methylobacterium tarhaniae--15||s__Methylobacterium variabile--1||s__Methyloversatilis universalis--6||s__Microvirga arabica--1||s__Modestobacter caceresii--1||s__Moduliflexus flocculans--1||s__Myxococcus fallax--2||s__Paracraurococcus ruber--1||s__Pelagimonas sp004804335--3||s__Pelethomonas sp009774055--3||s__Propionivibrio sp017995515--1||s__Pseudogulbenkiania sp016192025--1||s__Pseudolabrys sp018240595--12||s__Pseudolabrys sp018242205--1||s__Pseudomonas_E antarctica_A--1||s__Pseudomonas_E fulva_B--1||s__Pseudomonas_E punonensis--1||s__Pseudomonas_E sp002483005--1||s__Pseudomonas_N azotifigens--1||s__Rhizobium album--2||s__SKQW01 sp007118805--3||s__SLIM01 sp011390365--6||s__SURF-21 sp016931915--1||s__Solidesulfovibrio magneticus_A--1||s__Sphingomonas glacialis_A--1||s__Sphingomonas naasensis--1||s__Sphingomonas sp902498785--1||s__Sphingomonas_N sp000333335--2||s__Thiomonas sp000377645--3||s__VGEI01 sp016869415--2||s__VIKH01 sp016223025--1||s__VTOM01 sp009765365--1||s__ZC4RG42 sp003242425--1||s__Zoogloea sp002028455--1:evalue_avg=2.3627594333453477e-22:evalue_max=4.74e-20:evalue_min=1.59e-69:evalue_std=3.326795098515384e-21:evalue_sum=4.796401649691056e-20:gapopen_avg=0.11330049261083744:gapopen_max=2.0:gapopen_min=0.0:gapopen_std=0.3749197186009237:gapopen_sum=23.0:gtdb_class_counter=c__Alphaproteobacteria--2:gtdb_domain_counter=d__Bacteria--2:gtdb_family_counter=f__Azospirillaceae--1||f__Xanthobacteraceae--1:gtdb_genus_counter=g__Azospirillum--1||g__Pseudolabrys--1:gtdb_order_counter=o__Azospirillales--1||o__Rhizobiales--1:gtdb_phylum_counter=p__Proteobacteria--2:gtdb_species_counter=s__Azospirillum baldaniorum--1||s__Pseudolabrys sp016185205--1:heptad_counter=MCP-38H--309||MCP-42H--1:lbd_counter=:lca_tree=c__Alphaproteobacteria:length_avg=117.19211822660098:length_max=147.0:length_min=85.0:length_std=20.21438407938084:length_sum=23790.0:mismatch_avg=29.63054187192118:mismatch_max=59.0:mismatch_min=10.0:mismatch_std=17.110197677303624:mismatch_sum=6015.0:name=N720857:qcovhsp_avg=99.51822660098524:qcovhsp_max=100.0:qcovhsp_min=96.0:qcovhsp_std=0.814116059477262:qcovhsp_sum=20202.200000000004:qend_avg=117.32512315270937:qend_max=150.0:qend_min=84.0:qend_std=20.33659115879566:qend_sum=23817.0:qstart_avg=1.2266009852216748:qstart_max=6.0:qstart_min=1.0:qstart_std=0.7365169389668939:qstart_sum=249.0:ref_name_counter=GB_GCA_019247925.1_protein.faa_JAFBAG010000075.1_2@PF00015_full_PFAM.259.426--69||GB_GCA_903878085.1_protein.faa_CAIRGJ010000021.1_7@PF00015_full_PFAM.252.420--7||GB_GCA_903891395.1_protein.faa_CAITEM010000181.1_4@PF00015_full_PFAM.264.432--110||RS_GCF_003367395.1_protein.faa_NZ_CP031417.1_4877@PF00015_full_PFAM.262.432--17:scovhsp_avg=69.78128078817733:scovhsp_max=87.5:scovhsp_min=50.6:scovhsp_std=11.896207247115035:scovhsp_sum=14165.599999999999:send_avg=126.8423645320197:send_max=151.0:send_min=92.0:send_std=19.741015711254654:send_sum=25749.0:sstart_avg=10.694581280788178:sstart_max=49.0:sstart_min=1.0:sstart_std=9.338270039134994:sstart_sum=2171.0],((63e85b43-3cd2-4be7-bb69-df6fb524585d_5@MCPsignal.243.302:0.145781[&&NHX:Sample=rhizpot3:Type=capture:capture_class=c__Alphaproteobacteria:capture_domain=d__Bacteria:capture_family=f__Rhizobiaceae:capture_genus=g__Rhizobium:capture_order=o__Rhizobiales:capture_phylum=p__Proteobacteria:capture_species=s__Rhizobium sp902706285:heptad=MCP-38H],8e86747f-76fe-4532-922e-d9ac993d33d3_5@MCPsignal.146.193:5e-09[&&NHX:Sample=rhiztom2:Type=capture:capture_class=c__Clostridia:capture_domain=d__Bacteria:capture_family=f__Oscillospiraceae:capture_genus=g__Pelethomonas:capture_order=o__Oscillospirales:capture_phylum=p__Firmicutes_A:capture_species=s__Pelethomonas sp009774055:heptad=MCP-38H])0:5e-09[&&NHX:Sample_counter=rhizpot3--1||rhiztom2--1:Type_counter=capture--2:capture_class_counter=c__Alphaproteobacteria--1||c__Clostridia--1:capture_domain_counter=d__Bacteria--2:capture_family_counter=f__Oscillospiraceae--1||f__Rhizobiaceae--1:capture_genus_counter=g__Pelethomonas--1||g__Rhizobium--1:capture_order_counter=o__Oscillospirales--1||o__Rhizobiales--1:capture_phylum_counter=p__Firmicutes_A--1||p__Proteobacteria--1:capture_species_counter=s__Pelethomonas sp009774055--1||s__Rhizobium sp902706285--1:gtdb_class_counter=:gtdb_domain_counter=:gtdb_family_counter=:gtdb_genus_counter=:gtdb_order_counter=:gtdb_phylum_counter=:gtdb_species_counter=:heptad_counter=MCP-38H--2:lbd_counter=:name=N720860:ref_name_counter=],c053e6bf-0355-4e0d-a0c5-892590deac5c_1@MCPsignal.73.162:5e-09[&&NHX:Sample=rhiztom3:Type=capture:besthit=88.8:bitscore=140.0:capture_class=c__Gammaproteobacteria:capture_domain=d__Bacteria:capture_family=f__Pseudomonadaceae:capture_genus=g__Pseudomonas_E:capture_order=o__Pseudomonadales:capture_phylum=p__Proteobacteria:capture_species=s__Pseudomonas_E capeferrum:evalue=8.1e-44:gapopen=0.0:heptad=MCP-38H:length=89.0:mismatch=10.0:qcovhsp=100.0:qend=89.0:qstart=1.0:ref_name=GB_GCA_903891395.1_protein.faa_CAITEM010000181.1_4@PF00015_full_PFAM.264.432:scovhsp=53.0:send=96.0:sstart=8.0])0.639:0.0308356[&&NHX:Sample_counter=rhizpot3--1||rhiztom2--1||rhiztom3--1:Type_counter=capture--3:besthit_avg=88.8:besthit_max=88.8:besthit_min=88.8:besthit_std=0:besthit_sum=88.8:bitscore_avg=140.0:bitscore_max=140.0:bitscore_min=140.0:bitscore_std=0:bitscore_sum=140.0:capture_class_counter=c__Alphaproteobacteria--1||c__Clostridia--1||c__Gammaproteobacteria--1:capture_domain_counter=d__Bacteria--3:capture_family_counter=f__Oscillospiraceae--1||f__Pseudomonadaceae--1||f__Rhizobiaceae--1:capture_genus_counter=g__Pelethomonas--1||g__Pseudomonas_E--1||g__Rhizobium--1:capture_order_counter=o__Oscillospirales--1||o__Pseudomonadales--1||o__Rhizobiales--1:capture_phylum_counter=p__Firmicutes_A--1||p__Proteobacteria--2:capture_species_counter=s__Pelethomonas sp009774055--1||s__Pseudomonas_E capeferrum--1||s__Rhizobium sp902706285--1:evalue_avg=8.1e-44:evalue_max=8.1e-44:evalue_min=8.1e-44:evalue_std=0:evalue_sum=8.1e-44:gapopen_avg=0.0:gapopen_max=0.0:gapopen_min=0.0:gapopen_std=0:gapopen_sum=0.0:gtdb_class_counter=:gtdb_domain_counter=:gtdb_family_counter=:gtdb_genus_counter=:gtdb_order_counter=:gtdb_phylum_counter=:gtdb_species_counter=:heptad_counter=MCP-38H--3:lbd_counter=:length_avg=89.0:length_max=89.0:length_min=89.0:length_std=0:length_sum=89.0:mismatch_avg=10.0:mismatch_max=10.0:mismatch_min=10.0:mismatch_std=0:mismatch_sum=10.0:name=N720862:qcovhsp_avg=100.0:qcovhsp_max=100.0:qcovhsp_min=100.0:qcovhsp_std=0:qcovhsp_sum=100.0:qend_avg=89.0:qend_max=89.0:qend_min=89.0:qend_std=0:qend_sum=89.0:qstart_avg=1.0:qstart_max=1.0:qstart_min=1.0:qstart_std=0:qstart_sum=1.0:ref_name_counter=GB_GCA_903891395.1_protein.faa_CAITEM010000181.1_4@PF00015_full_PFAM.264.432--1:scovhsp_avg=53.0:scovhsp_max=53.0:scovhsp_min=53.0:scovhsp_std=0:scovhsp_sum=53.0:send_avg=96.0:send_max=96.0:send_min=96.0:send_std=0:send_sum=96.0:sstart_avg=8.0:sstart_max=8.0:sstart_min=8.0:sstart_std=0:sstart_sum=8.0])0:1.3e-08[&&NHX:Sample_counter=rhizpot1--5||rhizpot2--2||rhizpot3--7||rhiztom1--12||rhiztom2--50||rhiztom3--235:Type_counter=GTDB--2||capture--311:besthit_avg=76.12745098039215:besthit_max=89.1:besthit_min=52.0:besthit_std=11.29793700914507:besthit_sum=15530.0:bitscore_avg=149.47254901960784:bitscore_max=208.0:bitscore_min=80.9:bitscore_std=18.98831197079004:bitscore_sum=30492.399999999998:capture_class_counter=c__Actinomycetia--1||c__Alphaproteobacteria--61||c__Armatimonadia--1||c__Clostridia--7||c__Desulfovibrionia--3||c__Desulfuromonadia--1||c__Gammaproteobacteria--227||c__Geothermincolia--1||c__Moduliflexia--1||c__Myxococcia--3||c__Vicinamibacteria--5:capture_domain_counter=d__Bacteria--311:capture_family_counter=f__Acetobacteraceae--1||f__Anaeromyxobacteraceae--1||f__Azospirillaceae--1||f__BX7--3||f__Beijerinckiaceae--21||f__Burkholderiaceae--4||f__CACIAM-22H2--2||f__Capsulimonadaceae--1||f__Chromatiaceae--3||f__Chromobacteriaceae--1||f__Desulfohalobiaceae--2||f__Desulfovibrionaceae--1||f__Ferrovibrionaceae--4||f__Gallionellaceae--1||f__Geodermatophilaceae--1||f__Moduliflexaceae--1||f__Myxococcaceae--2||f__Oscillospiraceae--4||f__Pseudomonadaceae--6||f__Pseudopelobacteraceae--1||f__RBG-13-55-18--1||f__Rhizobiaceae--5||f__Rhodobacteraceae--3||f__Rhodocyclaceae--205||f__SG8-39--1||f__Sedimenticolaceae--6||f__Sphingomonadaceae--6||f__Tepidamorphaceae--3||f__Vicinamibacteraceae--5||f__Xanthobacteraceae--15:capture_genus_counter=g__Anaeromyxobacter--1||g__Aurantimonas--1||g__Azonexus--21||g__Azorhizobium--1||g__Azospirillum--1||g__Bordetella_B--1||g__Bradyrhizobium--1||g__Caldichromatium--3||g__Capsulimonas--1||g__Desulfobacillus--175||g__Desulfohalobium--2||g__Erythrobacter--1||g__Fen-999--1||g__Ferrovibrio--4||g__JAAYBB01--3||g__JACRCG01--1||g__Luteitalea--5||g__Methylobacterium--20||g__Methyloversatilis--6||g__Microvirga--1||g__Modestobacter--1||g__Moduliflexus--1||g__Myxococcus--2||g__Paracraurococcus--1||g__Pelagimonas--3||g__Pelethomonas--4||g__Propionivibrio--1||g__Pseudogulbenkiania--1||g__Pseudolabrys--13||g__Pseudomonas_E--5||g__Pseudomonas_N--1||g__Rhizobium--3||g__SKQW01--3||g__SLIM01--6||g__SURF-21--1||g__Solidesulfovibrio--1||g__Sphingomonas--3||g__Sphingomonas_N--2||g__Thiomonas--3||g__VGEI01--2||g__VIKH01--1||g__VTOM01--1||g__ZC4RG42--1||g__Zoogloea--1:capture_order_counter=o__Acetobacterales--1||o__Armatimonadales--1||o__Azospirillales--1||o__Burkholderiales--212||o__CACIAM-22H2--2||o__Chromatiales--9||o__Desulfovibrionales--3||o__Ferrovibrionales--4||o__Geobacterales--1||o__Geothermincolales--1||o__Moduliflexales--1||o__Mycobacteriales--1||o__Myxococcales--3||o__Oscillospirales--7||o__Pseudomonadales--6||o__Rhizobiales--44||o__Rhodobacterales--3||o__Sphingomonadales--6||o__Vicinamibacterales--5:capture_phylum_counter=p__Acidobacteriota--5||p__Actinobacteriota--2||p__Armatimonadota--1||p__Desulfobacterota--1||p__Desulfobacterota_I--3||p__Firmicutes_A--7||p__Moduliflexota--1||p__Myxococcota--3||p__Proteobacteria--288:capture_species_counter=s__Anaeromyxobacter dehalogenans_B--1||s__Aurantimonas coralicida_A--1||s__Azonexus aromaticus_B--17||s__Azonexus sp002470165--4||s__Azorhizobium caulinodans--1||s__Azospirillum thermophilum--1||s__Bordetella_B sp007679965--1||s__Bradyrhizobium diazoefficiens_G--1||s__Caldichromatium japonicum--3||s__Capsulimonas corticalis--1||s__Desulfobacillus sp003105015--175||s__Desulfohalobium retbaense--2||s__Erythrobacter sp001515985--1||s__Fen-999 sp016880655--1||s__Ferrovibrio sp002482765--4||s__JAAYBB01 sp012719075--3||s__JACRCG01 sp903930585--1||s__Luteitalea sp001464065--5||s__Methylobacterium ajmalii--3||s__Methylobacterium frigidaeris--1||s__Methylobacterium tarhaniae--15||s__Methylobacterium variabile--1||s__Methyloversatilis universalis--6||s__Microvirga arabica--1||s__Modestobacter caceresii--1||s__Moduliflexus flocculans--1||s__Myxococcus fallax--2||s__Paracraurococcus ruber--1||s__Pelagimonas sp004804335--3||s__Pelethomonas sp009774055--4||s__Propionivibrio sp017995515--1||s__Pseudogulbenkiania sp016192025--1||s__Pseudolabrys sp018240595--12||s__Pseudolabrys sp018242205--1||s__Pseudomonas_E antarctica_A--1||s__Pseudomonas_E capeferrum--1||s__Pseudomonas_E fulva_B--1||s__Pseudomonas_E punonensis--1||s__Pseudomonas_E sp002483005--1||s__Pseudomonas_N azotifigens--1||s__Rhizobium album--2||s__Rhizobium sp902706285--1||s__SKQW01 sp007118805--3||s__SLIM01 sp011390365--6||s__SURF-21 sp016931915--1||s__Solidesulfovibrio magneticus_A--1||s__Sphingomonas glacialis_A--1||s__Sphingomonas naasensis--1||s__Sphingomonas sp902498785--1||s__Sphingomonas_N sp000333335--2||s__Thiomonas sp000377645--3||s__VGEI01 sp016869415--2||s__VIKH01 sp016223025--1||s__VTOM01 sp009765365--1||s__ZC4RG42 sp003242425--1||s__Zoogloea sp002028455--1:evalue_avg=2.3511772792603216e-22:evalue_max=4.74e-20:evalue_min=1.59e-69:evalue_std=3.3186321366223316e-21:evalue_sum=4.796401649691056e-20:gapopen_avg=0.11274509803921569:gapopen_max=2.0:gapopen_min=0.0:gapopen_std=0.3740792489013672:gapopen_sum=23.0:gtdb_class_counter=c__Alphaproteobacteria--2:gtdb_domain_counter=d__Bacteria--2:gtdb_family_counter=f__Azospirillaceae--1||f__Xanthobacteraceae--1:gtdb_genus_counter=g__Azospirillum--1||g__Pseudolabrys--1:gtdb_order_counter=o__Azospirillales--1||o__Rhizobiales--1:gtdb_phylum_counter=p__Proteobacteria--2:gtdb_species_counter=s__Azospirillum baldaniorum--1||s__Pseudolabrys sp016185205--1:heptad_counter=MCP-38H--312||MCP-42H--1:lbd_counter=:lca_tree=c__Alphaproteobacteria:length_avg=117.05392156862744:length_max=147.0:length_min=85.0:length_std=20.260909834066265:length_sum=23879.0:mismatch_avg=29.534313725490197:mismatch_max=59.0:mismatch_min=10.0:mismatch_std=17.12325066451492:mismatch_sum=6025.0:name=N720863:qcovhsp_avg=99.52058823529414:qcovhsp_max=100.0:qcovhsp_min=96.0:qcovhsp_std=0.8128085754675082:qcovhsp_sum=20302.200000000004:qend_avg=117.18627450980392:qend_max=150.0:qend_min=84.0:qend_std=20.383143036403872:qend_sum=23906.0:qstart_avg=1.2254901960784315:qstart_max=6.0:qstart_min=1.0:qstart_std=0.7348718965485802:qstart_sum=250.0:ref_name_counter=GB_GCA_019247925.1_protein.faa_JAFBAG010000075.1_2@PF00015_full_PFAM.259.426--69||GB_GCA_903878085.1_protein.faa_CAIRGJ010000021.1_7@PF00015_full_PFAM.252.420--7||GB_GCA_903891395.1_protein.faa_CAITEM010000181.1_4@PF00015_full_PFAM.264.432--111||RS_GCF_003367395.1_protein.faa_NZ_CP031417.1_4877@PF00015_full_PFAM.262.432--17:scovhsp_avg=69.69901960784313:scovhsp_max=87.5:scovhsp_min=50.6:scovhsp_std=11.924892168119952:scovhsp_sum=14218.599999999999:send_avg=126.69117647058823:send_max=151.0:send_min=92.0:send_std=19.81037496476447:send_sum=25845.0:sstart_avg=10.681372549019608:sstart_max=49.0:sstart_min=1.0:sstart_std=9.317151199868615:sstart_sum=2179.0])0:1.3e-08[&&NHX:Sample_counter=rhizpot1--5||rhizpot2--2||rhizpot3--7||rhiztom1--12||rhiztom2--50||rhiztom3--236:Type_counter=GTDB--2||capture--312:besthit_avg=76.12745098039215:besthit_max=89.1:besthit_min=52.0:besthit_std=11.29793700914507:besthit_sum=15530.0:bitscore_avg=149.47254901960784:bitscore_max=208.0:bitscore_min=80.9:bitscore_std=18.98831197079004:bitscore_sum=30492.399999999998:capture_class_counter=c__Actinomycetia--1||c__Alphaproteobacteria--62||c__Armatimonadia--1||c__Clostridia--7||c__Desulfovibrionia--3||c__Desulfuromonadia--1||c__Gammaproteobacteria--227||c__Geothermincolia--1||c__Moduliflexia--1||c__Myxococcia--3||c__Vicinamibacteria--5:capture_domain_counter=d__Bacteria--312:capture_family_counter=f__Acetobacteraceae--1||f__Anaeromyxobacteraceae--1||f__Azospirillaceae--1||f__BX7--3||f__Beijerinckiaceae--22||f__Burkholderiaceae--4||f__CACIAM-22H2--2||f__Capsulimonadaceae--1||f__Chromatiaceae--3||f__Chromobacteriaceae--1||f__Desulfohalobiaceae--2||f__Desulfovibrionaceae--1||f__Ferrovibrionaceae--4||f__Gallionellaceae--1||f__Geodermatophilaceae--1||f__Moduliflexaceae--1||f__Myxococcaceae--2||f__Oscillospiraceae--4||f__Pseudomonadaceae--6||f__Pseudopelobacteraceae--1||f__RBG-13-55-18--1||f__Rhizobiaceae--5||f__Rhodobacteraceae--3||f__Rhodocyclaceae--205||f__SG8-39--1||f__Sedimenticolaceae--6||f__Sphingomonadaceae--6||f__Tepidamorphaceae--3||f__Vicinamibacteraceae--5||f__Xanthobacteraceae--15:capture_genus_counter=g__Anaeromyxobacter--1||g__Aurantimonas--1||g__Azonexus--21||g__Azorhizobium--1||g__Azospirillum--1||g__Bordetella_B--1||g__Bradyrhizobium--1||g__Caldichromatium--3||g__Capsulimonas--1||g__Desulfobacillus--175||g__Desulfohalobium--2||g__Erythrobacter--1||g__Fen-999--1||g__Ferrovibrio--4||g__JAAYBB01--3||g__JACRCG01--1||g__Luteitalea--5||g__Methylobacterium--21||g__Methyloversatilis--6||g__Microvirga--1||g__Modestobacter--1||g__Moduliflexus--1||g__Myxococcus--2||g__Paracraurococcus--1||g__Pelagimonas--3||g__Pelethomonas--4||g__Propionivibrio--1||g__Pseudogulbenkiania--1||g__Pseudolabrys--13||g__Pseudomonas_E--5||g__Pseudomonas_N--1||g__Rhizobium--3||g__SKQW01--3||g__SLIM01--6||g__SURF-21--1||g__Solidesulfovibrio--1||g__Sphingomonas--3||g__Sphingomonas_N--2||g__Thiomonas--3||g__VGEI01--2||g__VIKH01--1||g__VTOM01--1||g__ZC4RG42--1||g__Zoogloea--1:capture_order_counter=o__Acetobacterales--1||o__Armatimonadales--1||o__Azospirillales--1||o__Burkholderiales--212||o__CACIAM-22H2--2||o__Chromatiales--9||o__Desulfovibrionales--3||o__Ferrovibrionales--4||o__Geobacterales--1||o__Geothermincolales--1||o__Moduliflexales--1||o__Mycobacteriales--1||o__Myxococcales--3||o__Oscillospirales--7||o__Pseudomonadales--6||o__Rhizobiales--45||o__Rhodobacterales--3||o__Sphingomonadales--6||o__Vicinamibacterales--5:capture_phylum_counter=p__Acidobacteriota--5||p__Actinobacteriota--2||p__Armatimonadota--1||p__Desulfobacterota--1||p__Desulfobacterota_I--3||p__Firmicutes_A--7||p__Moduliflexota--1||p__Myxococcota--3||p__Proteobacteria--289:capture_species_counter=s__Anaeromyxobacter dehalogenans_B--1||s__Aurantimonas coralicida_A--1||s__Azonexus aromaticus_B--17||s__Azonexus sp002470165--4||s__Azorhizobium caulinodans--1||s__Azospirillum thermophilum--1||s__Bordetella_B sp007679965--1||s__Bradyrhizobium diazoefficiens_G--1||s__Caldichromatium japonicum--3||s__Capsulimonas corticalis--1||s__Desulfobacillus sp003105015--175||s__Desulfohalobium retbaense--2||s__Erythrobacter sp001515985--1||s__Fen-999 sp016880655--1||s__Ferrovibrio sp002482765--4||s__JAAYBB01 sp012719075--3||s__JACRCG01 sp903930585--1||s__Luteitalea sp001464065--5||s__Methylobacterium ajmalii--3||s__Methylobacterium frigidaeris--1||s__Methylobacterium tarhaniae--16||s__Methylobacterium variabile--1||s__Methyloversatilis universalis--6||s__Microvirga arabica--1||s__Modestobacter caceresii--1||s__Moduliflexus flocculans--1||s__Myxococcus fallax--2||s__Paracraurococcus ruber--1||s__Pelagimonas sp004804335--3||s__Pelethomonas sp009774055--4||s__Propionivibrio sp017995515--1||s__Pseudogulbenkiania sp016192025--1||s__Pseudolabrys sp018240595--12||s__Pseudolabrys sp018242205--1||s__Pseudomonas_E antarctica_A--1||s__Pseudomonas_E capeferrum--1||s__Pseudomonas_E fulva_B--1||s__Pseudomonas_E punonensis--1||s__Pseudomonas_E sp002483005--1||s__Pseudomonas_N azotifigens--1||s__Rhizobium album--2||s__Rhizobium sp902706285--1||s__SKQW01 sp007118805--3||s__SLIM01 sp011390365--6||s__SURF-21 sp016931915--1||s__Solidesulfovibrio magneticus_A--1||s__Sphingomonas glacialis_A--1||s__Sphingomonas naasensis--1||s__Sphingomonas sp902498785--1||s__Sphingomonas_N sp000333335--2||s__Thiomonas sp000377645--3||s__VGEI01 sp016869415--2||s__VIKH01 sp016223025--1||s__VTOM01 sp009765365--1||s__ZC4RG42 sp003242425--1||s__Zoogloea sp002028455--1:evalue_avg=2.3511772792603216e-22:evalue_max=4.74e-20:evalue_min=1.59e-69:evalue_std=3.3186321366223316e-21:evalue_sum=4.796401649691056e-20:gapopen_avg=0.11274509803921569:gapopen_max=2.0:gapopen_min=0.0:gapopen_std=0.3740792489013672:gapopen_sum=23.0:gtdb_class_counter=c__Alphaproteobacteria--2:gtdb_domain_counter=d__Bacteria--2:gtdb_family_counter=f__Azospirillaceae--1||f__Xanthobacteraceae--1:gtdb_genus_counter=g__Azospirillum--1||g__Pseudolabrys--1:gtdb_order_counter=o__Azospirillales--1||o__Rhizobiales--1:gtdb_phylum_counter=p__Proteobacteria--2:gtdb_species_counter=s__Azospirillum baldaniorum--1||s__Pseudolabrys sp016185205--1:heptad_counter=MCP-38H--313||MCP-42H--1:lbd_counter=:lca_tree=c__Alphaproteobacteria:length_avg=117.05392156862744:length_max=147.0:length_min=85.0:length_std=20.260909834066265:length_sum=23879.0:mismatch_avg=29.534313725490197:mismatch_max=59.0:mismatch_min=10.0:mismatch_std=17.12325066451492:mismatch_sum=6025.0:name=N720864:qcovhsp_avg=99.52058823529414:qcovhsp_max=100.0:qcovhsp_min=96.0:qcovhsp_std=0.8128085754675082:qcovhsp_sum=20302.200000000004:qend_avg=117.18627450980392:qend_max=150.0:qend_min=84.0:qend_std=20.383143036403872:qend_sum=23906.0:qstart_avg=1.2254901960784315:qstart_max=6.0:qstart_min=1.0:qstart_std=0.7348718965485802:qstart_sum=250.0:ref_name_counter=GB_GCA_019247925.1_protein.faa_JAFBAG010000075.1_2@PF00015_full_PFAM.259.426--69||GB_GCA_903878085.1_protein.faa_CAIRGJ010000021.1_7@PF00015_full_PFAM.252.420--7||GB_GCA_903891395.1_protein.faa_CAITEM010000181.1_4@PF00015_full_PFAM.264.432--111||RS_GCF_003367395.1_protein.faa_NZ_CP031417.1_4877@PF00015_full_PFAM.262.432--17:scovhsp_avg=69.69901960784313:scovhsp_max=87.5:scovhsp_min=50.6:scovhsp_std=11.924892168119952:scovhsp_sum=14218.599999999999:send_avg=126.69117647058823:send_max=151.0:send_min=92.0:send_std=19.81037496476447:send_sum=25845.0:sstart_avg=10.681372549019608:sstart_max=49.0:sstart_min=1.0:sstart_std=9.317151199868615:sstart_sum=2179.0],(ab0df848-5980-47ba-9ee0-52b2effc54f1_3@MCPsignal.71.154:0.0257199[&&NHX:Sample=rhiztom3:Type=capture:capture_class=c__Gammaproteobacteria:capture_domain=d__Bacteria:capture_family=f__Rhodocyclaceae:capture_genus=g__Desulfobacillus:capture_order=o__Burkholderiales:capture_phylum=p__Proteobacteria:capture_species=s__Desulfobacillus sp003105015:heptad=MCP-38H],(564dc44b-2c85-4352-b478-be64b269279b_2@MCPsignal.90.156:5e-09[&&NHX:Sample=rhiztom3:Type=capture:capture_class=c__Alphaproteobacteria:capture_domain=d__Bacteria:capture_family=f__Beijerinckiaceae:capture_genus=g__Methylobacterium:capture_order=o__Rhizobiales:capture_phylum=p__Proteobacteria:capture_species=s__Methylobacterium tarhaniae:heptad=MCP-38H],(cdc6a5d3-2ed1-449e-ae3d-5a8c468c8648_1@MCPsignal.176.247:5e-09[&&NHX:Sample=rhiztom1:Type=capture:capture_class=c__Gammaproteobacteria:capture_domain=d__Bacteria:capture_family=f__Rhodocyclaceae:capture_genus=g__Desulfobacillus:capture_order=o__Burkholderiales:capture_phylum=p__Proteobacteria:capture_species=s__Desulfobacillus sp003105015:heptad=MCP-38H],6504c42a-3077-442b-b08f-fe26b9e885cb_1@MCPsignal.60.133:5e-09[&&NHX:Sample=rhiztom3:Type=capture:capture_class=c__Gammaproteobacteria:capture_domain=d__Bacteria:capture_family=f__Rhodocyclaceae:capture_genus=g__Methyloversatilis:capture_order=o__Burkholderiales:capture_phylum=p__Proteobacteria:capture_species=s__Methyloversatilis universalis:heptad=MCP-38H])0.974:0.0835421[&&NHX:Sample_counter=rhiztom1--1||rhiztom3--1:Type_counter=capture--2:capture_class_counter=c__Gammaproteobacteria--2:capture_domain_counter=d__Bacteria--2:capture_family_counter=f__Rhodocyclaceae--2:capture_genus_counter=g__Desulfobacillus--1||g__Methyloversatilis--1:capture_order_counter=o__Burkholderiales--2:capture_phylum_counter=p__Proteobacteria--2:capture_species_counter=s__Desulfobacillus sp003105015--1||s__Methyloversatilis universalis--1:gtdb_class_counter=:gtdb_domain_counter=:gtdb_family_counter=:gtdb_genus_counter=:gtdb_order_counter=:gtdb_phylum_counter=:gtdb_species_counter=:heptad_counter=MCP-38H--2:lbd_counter=:name=N720869:ref_name_counter=])0:5e-09[&&NHX:Sample_counter=rhiztom1--1||rhiztom3--2:Type_counter=capture--3:capture_class_counter=c__Alphaproteobacteria--1||c__Gammaproteobacteria--2:capture_domain_counter=d__Bacteria--3:capture_family_counter=f__Beijerinckiaceae--1||f__Rhodocyclaceae--2:capture_genus_counter=g__Desulfobacillus--1||g__Methylobacterium--1||g__Methyloversatilis--1:capture_order_counter=o__Burkholderiales--2||o__Rhizobiales--1:capture_phylum_counter=p__Proteobacteria--3:capture_species_counter=s__Desulfobacillus sp003105015--1||s__Methylobacterium tarhaniae--1||s__Methyloversatilis universalis--1:gtdb_class_counter=:gtdb_domain_counter=:gtdb_family_counter=:gtdb_genus_counter=:gtdb_order_counter=:gtdb_phylum_counter=:gtdb_species_counter=:heptad_counter=MCP-38H--3:lbd_counter=:name=N720870:ref_name_counter=])0:5e-09[&&NHX:Sample_counter=rhiztom1--1||rhiztom3--3:Type_counter=capture--4:capture_class_counter=c__Alphaproteobacteria--1||c__Gammaproteobacteria--3:capture_domain_counter=d__Bacteria--4:capture_family_counter=f__Beijerinckiaceae--1||f__Rhodocyclaceae--3:capture_genus_counter=g__Desulfobacillus--2||g__Methylobacterium--1||g__Methyloversatilis--1:capture_order_counter=o__Burkholderiales--3||o__Rhizobiales--1:capture_phylum_counter=p__Proteobacteria--4:capture_species_counter=s__Desulfobacillus sp003105015--2||s__Methylobacterium tarhaniae--1||s__Methyloversatilis universalis--1:gtdb_class_counter=:gtdb_domain_counter=:gtdb_family_counter=:gtdb_genus_counter=:gtdb_order_counter=:gtdb_phylum_counter=:gtdb_species_counter=:heptad_counter=MCP-38H--4:lbd_counter=:name=N720871:ref_name_counter=])0.358:0.0687016[&&NHX:Sample_counter=rhizpot1--5||rhizpot2--2||rhizpot3--7||rhiztom1--13||rhiztom2--50||rhiztom3--239:Type_counter=GTDB--2||capture--316:besthit_avg=76.12745098039215:besthit_max=89.1:besthit_min=52.0:besthit_std=11.29793700914507:besthit_sum=15530.0:bitscore_avg=149.47254901960784:bitscore_max=208.0:bitscore_min=80.9:bitscore_std=18.98831197079004:bitscore_sum=30492.399999999998:capture_class_counter=c__Actinomycetia--1||c__Alphaproteobacteria--63||c__Armatimonadia--1||c__Clostridia--7||c__Desulfovibrionia--3||c__Desulfuromonadia--1||c__Gammaproteobacteria--230||c__Geothermincolia--1||c__Moduliflexia--1||c__Myxococcia--3||c__Vicinamibacteria--5:capture_domain_counter=d__Bacteria--316:capture_family_counter=f__Acetobacteraceae--1||f__Anaeromyxobacteraceae--1||f__Azospirillaceae--1||f__BX7--3||f__Beijerinckiaceae--23||f__Burkholderiaceae--4||f__CACIAM-22H2--2||f__Capsulimonadaceae--1||f__Chromatiaceae--3||f__Chromobacteriaceae--1||f__Desulfohalobiaceae--2||f__Desulfovibrionaceae--1||f__Ferrovibrionaceae--4||f__Gallionellaceae--1||f__Geodermatophilaceae--1||f__Moduliflexaceae--1||f__Myxococcaceae--2||f__Oscillospiraceae--4||f__Pseudomonadaceae--6||f__Pseudopelobacteraceae--1||f__RBG-13-55-18--1||f__Rhizobiaceae--5||f__Rhodobacteraceae--3||f__Rhodocyclaceae--208||f__SG8-39--1||f__Sedimenticolaceae--6||f__Sphingomonadaceae--6||f__Tepidamorphaceae--3||f__Vicinamibacteraceae--5||f__Xanthobacteraceae--15:capture_genus_counter=g__Anaeromyxobacter--1||g__Aurantimonas--1||g__Azonexus--21||g__Azorhizobium--1||g__Azospirillum--1||g__Bordetella_B--1||g__Bradyrhizobium--1||g__Caldichromatium--3||g__Capsulimonas--1||g__Desulfobacillus--177||g__Desulfohalobium--2||g__Erythrobacter--1||g__Fen-999--1||g__Ferrovibrio--4||g__JAAYBB01--3||g__JACRCG01--1||g__Luteitalea--5||g__Methylobacterium--22||g__Methyloversatilis--7||g__Microvirga--1||g__Modestobacter--1||g__Moduliflexus--1||g__Myxococcus--2||g__Paracraurococcus--1||g__Pelagimonas--3||g__Pelethomonas--4||g__Propionivibrio--1||g__Pseudogulbenkiania--1||g__Pseudolabrys--13||g__Pseudomonas_E--5||g__Pseudomonas_N--1||g__Rhizobium--3||g__SKQW01--3||g__SLIM01--6||g__SURF-21--1||g__Solidesulfovibrio--1||g__Sphingomonas--3||g__Sphingomonas_N--2||g__Thiomonas--3||g__VGEI01--2||g__VIKH01--1||g__VTOM01--1||g__ZC4RG42--1||g__Zoogloea--1:capture_order_counter=o__Acetobacterales--1||o__Armatimonadales--1||o__Azospirillales--1||o__Burkholderiales--215||o__CACIAM-22H2--2||o__Chromatiales--9||o__Desulfovibrionales--3||o__Ferrovibrionales--4||o__Geobacterales--1||o__Geothermincolales--1||o__Moduliflexales--1||o__Mycobacteriales--1||o__Myxococcales--3||o__Oscillospirales--7||o__Pseudomonadales--6||o__Rhizobiales--46||o__Rhodobacterales--3||o__Sphingomonadales--6||o__Vicinamibacterales--5:capture_phylum_counter=p__Acidobacteriota--5||p__Actinobacteriota--2||p__Armatimonadota--1||p__Desulfobacterota--1||p__Desulfobacterota_I--3||p__Firmicutes_A--7||p__Moduliflexota--1||p__Myxococcota--3||p__Proteobacteria--293:capture_species_counter=s__Anaeromyxobacter dehalogenans_B--1||s__Aurantimonas coralicida_A--1||s__Azonexus aromaticus_B--17||s__Azonexus sp002470165--4||s__Azorhizobium caulinodans--1||s__Azospirillum thermophilum--1||s__Bordetella_B sp007679965--1||s__Bradyrhizobium diazoefficiens_G--1||s__Caldichromatium japonicum--3||s__Capsulimonas corticalis--1||s__Desulfobacillus sp003105015--177||s__Desulfohalobium retbaense--2||s__Erythrobacter sp001515985--1||s__Fen-999 sp016880655--1||s__Ferrovibrio sp002482765--4||s__JAAYBB01 sp012719075--3||s__JACRCG01 sp903930585--1||s__Luteitalea sp001464065--5||s__Methylobacterium ajmalii--3||s__Methylobacterium frigidaeris--1||s__Methylobacterium tarhaniae--17||s__Methylobacterium variabile--1||s__Methyloversatilis universalis--7||s__Microvirga arabica--1||s__Modestobacter caceresii--1||s__Moduliflexus flocculans--1||s__Myxococcus fallax--2||s__Paracraurococcus ruber--1||s__Pelagimonas sp004804335--3||s__Pelethomonas sp009774055--4||s__Propionivibrio sp017995515--1||s__Pseudogulbenkiania sp016192025--1||s__Pseudolabrys sp018240595--12||s__Pseudolabrys sp018242205--1||s__Pseudomonas_E antarctica_A--1||s__Pseudomonas_E capeferrum--1||s__Pseudomonas_E fulva_B--1||s__Pseudomonas_E punonensis--1||s__Pseudomonas_E sp002483005--1||s__Pseudomonas_N azotifigens--1||s__Rhizobium album--2||s__Rhizobium sp902706285--1||s__SKQW01 sp007118805--3||s__SLIM01 sp011390365--6||s__SURF-21 sp016931915--1||s__Solidesulfovibrio magneticus_A--1||s__Sphingomonas glacialis_A--1||s__Sphingomonas naasensis--1||s__Sphingomonas sp902498785--1||s__Sphingomonas_N sp000333335--2||s__Thiomonas sp000377645--3||s__VGEI01 sp016869415--2||s__VIKH01 sp016223025--1||s__VTOM01 sp009765365--1||s__ZC4RG42 sp003242425--1||s__Zoogloea sp002028455--1:evalue_avg=2.3511772792603216e-22:evalue_max=4.74e-20:evalue_min=1.59e-69:evalue_std=3.3186321366223316e-21:evalue_sum=4.796401649691056e-20:gapopen_avg=0.11274509803921569:gapopen_max=2.0:gapopen_min=0.0:gapopen_std=0.3740792489013672:gapopen_sum=23.0:gtdb_class_counter=c__Alphaproteobacteria--2:gtdb_domain_counter=d__Bacteria--2:gtdb_family_counter=f__Azospirillaceae--1||f__Xanthobacteraceae--1:gtdb_genus_counter=g__Azospirillum--1||g__Pseudolabrys--1:gtdb_order_counter=o__Azospirillales--1||o__Rhizobiales--1:gtdb_phylum_counter=p__Proteobacteria--2:gtdb_species_counter=s__Azospirillum baldaniorum--1||s__Pseudolabrys sp016185205--1:heptad_counter=MCP-38H--317||MCP-42H--1:lbd_counter=:lca_tree=c__Alphaproteobacteria:length_avg=117.05392156862744:length_max=147.0:length_min=85.0:length_std=20.260909834066265:length_sum=23879.0:mismatch_avg=29.534313725490197:mismatch_max=59.0:mismatch_min=10.0:mismatch_std=17.12325066451492:mismatch_sum=6025.0:name=N720872:qcovhsp_avg=99.52058823529414:qcovhsp_max=100.0:qcovhsp_min=96.0:qcovhsp_std=0.8128085754675082:qcovhsp_sum=20302.200000000004:qend_avg=117.18627450980392:qend_max=150.0:qend_min=84.0:qend_std=20.383143036403872:qend_sum=23906.0:qstart_avg=1.2254901960784315:qstart_max=6.0:qstart_min=1.0:qstart_std=0.7348718965485802:qstart_sum=250.0:ref_name_counter=GB_GCA_019247925.1_protein.faa_JAFBAG010000075.1_2@PF00015_full_PFAM.259.426--69||GB_GCA_903878085.1_protein.faa_CAIRGJ010000021.1_7@PF00015_full_PFAM.252.420--7||GB_GCA_903891395.1_protein.faa_CAITEM010000181.1_4@PF00015_full_PFAM.264.432--111||RS_GCF_003367395.1_protein.faa_NZ_CP031417.1_4877@PF00015_full_PFAM.262.432--17:scovhsp_avg=69.69901960784313:scovhsp_max=87.5:scovhsp_min=50.6:scovhsp_std=11.924892168119952:scovhsp_sum=14218.599999999999:send_avg=126.69117647058823:send_max=151.0:send_min=92.0:send_std=19.81037496476447:send_sum=25845.0:sstart_avg=10.681372549019608:sstart_max=49.0:sstart_min=1.0:sstart_std=9.317151199868615:sstart_sum=2179.0])0:1.8e-08[&&NHX:Sample_counter=rhizpot1--5||rhizpot2--2||rhizpot3--7||rhiztom1--13||rhiztom2--50||rhiztom3--242:Type_counter=GTDB--2||capture--319:besthit_avg=76.12745098039215:besthit_max=89.1:besthit_min=52.0:besthit_std=11.29793700914507:besthit_sum=15530.0:bitscore_avg=149.47254901960784:bitscore_max=208.0:bitscore_min=80.9:bitscore_std=18.98831197079004:bitscore_sum=30492.399999999998:capture_class_counter=c__Actinomycetia--1||c__Alphaproteobacteria--65||c__Armatimonadia--1||c__Clostridia--7||c__Desulfovibrionia--3||c__Desulfuromonadia--1||c__Gammaproteobacteria--231||c__Geothermincolia--1||c__Moduliflexia--1||c__Myxococcia--3||c__Vicinamibacteria--5:capture_domain_counter=d__Bacteria--319:capture_family_counter=f__Acetobacteraceae--1||f__Anaeromyxobacteraceae--1||f__Azospirillaceae--1||f__BX7--3||f__Beijerinckiaceae--25||f__Burkholderiaceae--4||f__CACIAM-22H2--2||f__Capsulimonadaceae--1||f__Chromatiaceae--3||f__Chromobacteriaceae--1||f__Desulfohalobiaceae--2||f__Desulfovibrionaceae--1||f__Ferrovibrionaceae--4||f__Gallionellaceae--1||f__Geodermatophilaceae--1||f__Moduliflexaceae--1||f__Myxococcaceae--2||f__Oscillospiraceae--4||f__Pseudomonadaceae--6||f__Pseudopelobacteraceae--1||f__RBG-13-55-18--1||f__Rhizobiaceae--5||f__Rhodobacteraceae--3||f__Rhodocyclaceae--209||f__SG8-39--1||f__Sedimenticolaceae--6||f__Sphingomonadaceae--6||f__Tepidamorphaceae--3||f__Vicinamibacteraceae--5||f__Xanthobacteraceae--15:capture_genus_counter=g__Anaeromyxobacter--1||g__Aurantimonas--1||g__Azonexus--22||g__Azorhizobium--1||g__Azospirillum--1||g__Bordetella_B--1||g__Bradyrhizobium--1||g__Caldichromatium--3||g__Capsulimonas--1||g__Desulfobacillus--177||g__Desulfohalobium--2||g__Erythrobacter--1||g__Fen-999--1||g__Ferrovibrio--4||g__JAAYBB01--3||g__JACRCG01--1||g__Luteitalea--5||g__Methylobacterium--24||g__Methyloversatilis--7||g__Microvirga--1||g__Modestobacter--1||g__Moduliflexus--1||g__Myxococcus--2||g__Paracraurococcus--1||g__Pelagimonas--3||g__Pelethomonas--4||g__Propionivibrio--1||g__Pseudogulbenkiania--1||g__Pseudolabrys--13||g__Pseudomonas_E--5||g__Pseudomonas_N--1||g__Rhizobium--3||g__SKQW01--3||g__SLIM01--6||g__SURF-21--1||g__Solidesulfovibrio--1||g__Sphingomonas--3||g__Sphingomonas_N--2||g__Thiomonas--3||g__VGEI01--2||g__VIKH01--1||g__VTOM01--1||g__ZC4RG42--1||g__Zoogloea--1:capture_order_counter=o__Acetobacterales--1||o__Armatimonadales--1||o__Azospirillales--1||o__Burkholderiales--216||o__CACIAM-22H2--2||o__Chromatiales--9||o__Desulfovibrionales--3||o__Ferrovibrionales--4||o__Geobacterales--1||o__Geothermincolales--1||o__Moduliflexales--1||o__Mycobacteriales--1||o__Myxococcales--3||o__Oscillospirales--7||o__Pseudomonadales--6||o__Rhizobiales--48||o__Rhodobacterales--3||o__Sphingomonadales--6||o__Vicinamibacterales--5:capture_phylum_counter=p__Acidobacteriota--5||p__Actinobacteriota--2||p__Armatimonadota--1||p__Desulfobacterota--1||p__Desulfobacterota_I--3||p__Firmicutes_A--7||p__Moduliflexota--1||p__Myxococcota--3||p__Proteobacteria--296:capture_species_counter=s__Anaeromyxobacter dehalogenans_B--1||s__Aurantimonas coralicida_A--1||s__Azonexus aromaticus_B--18||s__Azonexus sp002470165--4||s__Azorhizobium caulinodans--1||s__Azospirillum thermophilum--1||s__Bordetella_B sp007679965--1||s__Bradyrhizobium diazoefficiens_G--1||s__Caldichromatium japonicum--3||s__Capsulimonas corticalis--1||s__Desulfobacillus sp003105015--177||s__Desulfohalobium retbaense--2||s__Erythrobacter sp001515985--1||s__Fen-999 sp016880655--1||s__Ferrovibrio sp002482765--4||s__JAAYBB01 sp012719075--3||s__JACRCG01 sp903930585--1||s__Luteitalea sp001464065--5||s__Methylobacterium ajmalii--3||s__Methylobacterium frigidaeris--1||s__Methylobacterium tarhaniae--19||s__Methylobacterium variabile--1||s__Methyloversatilis universalis--7||s__Microvirga arabica--1||s__Modestobacter caceresii--1||s__Moduliflexus flocculans--1||s__Myxococcus fallax--2||s__Paracraurococcus ruber--1||s__Pelagimonas sp004804335--3||s__Pelethomonas sp009774055--4||s__Propionivibrio sp017995515--1||s__Pseudogulbenkiania sp016192025--1||s__Pseudolabrys sp018240595--12||s__Pseudolabrys sp018242205--1||s__Pseudomonas_E antarctica_A--1||s__Pseudomonas_E capeferrum--1||s__Pseudomonas_E fulva_B--1||s__Pseudomonas_E punonensis--1||s__Pseudomonas_E sp002483005--1||s__Pseudomonas_N azotifigens--1||s__Rhizobium album--2||s__Rhizobium sp902706285--1||s__SKQW01 sp007118805--3||s__SLIM01 sp011390365--6||s__SURF-21 sp016931915--1||s__Solidesulfovibrio magneticus_A--1||s__Sphingomonas glacialis_A--1||s__Sphingomonas naasensis--1||s__Sphingomonas sp902498785--1||s__Sphingomonas_N sp000333335--2||s__Thiomonas sp000377645--3||s__VGEI01 sp016869415--2||s__VIKH01 sp016223025--1||s__VTOM01 sp009765365--1||s__ZC4RG42 sp003242425--1||s__Zoogloea sp002028455--1:evalue_avg=2.3511772792603216e-22:evalue_max=4.74e-20:evalue_min=1.59e-69:evalue_std=3.3186321366223316e-21:evalue_sum=4.796401649691056e-20:gapopen_avg=0.11274509803921569:gapopen_max=2.0:gapopen_min=0.0:gapopen_std=0.3740792489013672:gapopen_sum=23.0:gtdb_class_counter=c__Alphaproteobacteria--2:gtdb_domain_counter=d__Bacteria--2:gtdb_family_counter=f__Azospirillaceae--1||f__Xanthobacteraceae--1:gtdb_genus_counter=g__Azospirillum--1||g__Pseudolabrys--1:gtdb_order_counter=o__Azospirillales--1||o__Rhizobiales--1:gtdb_phylum_counter=p__Proteobacteria--2:gtdb_species_counter=s__Azospirillum baldaniorum--1||s__Pseudolabrys sp016185205--1:heptad_counter=MCP-38H--320||MCP-42H--1:lbd_counter=:lca_tree=c__Alphaproteobacteria:length_avg=117.05392156862744:length_max=147.0:length_min=85.0:length_std=20.260909834066265:length_sum=23879.0:mismatch_avg=29.534313725490197:mismatch_max=59.0:mismatch_min=10.0:mismatch_std=17.12325066451492:mismatch_sum=6025.0:name=N720873:qcovhsp_avg=99.52058823529414:qcovhsp_max=100.0:qcovhsp_min=96.0:qcovhsp_std=0.8128085754675082:qcovhsp_sum=20302.200000000004:qend_avg=117.18627450980392:qend_max=150.0:qend_min=84.0:qend_std=20.383143036403872:qend_sum=23906.0:qstart_avg=1.2254901960784315:qstart_max=6.0:qstart_min=1.0:qstart_std=0.7348718965485802:qstart_sum=250.0:ref_name_counter=GB_GCA_019247925.1_protein.faa_JAFBAG010000075.1_2@PF00015_full_PFAM.259.426--69||GB_GCA_903878085.1_protein.faa_CAIRGJ010000021.1_7@PF00015_full_PFAM.252.420--7||GB_GCA_903891395.1_protein.faa_CAITEM010000181.1_4@PF00015_full_PFAM.264.432--111||RS_GCF_003367395.1_protein.faa_NZ_CP031417.1_4877@PF00015_full_PFAM.262.432--17:scovhsp_avg=69.69901960784313:scovhsp_max=87.5:scovhsp_min=50.6:scovhsp_std=11.924892168119952:scovhsp_sum=14218.599999999999:send_avg=126.69117647058823:send_max=151.0:send_min=92.0:send_std=19.81037496476447:send_sum=25845.0:sstart_avg=10.681372549019608:sstart_max=49.0:sstart_min=1.0:sstart_std=9.317151199868615:sstart_sum=2179.0])0:1.3e-08[&&NHX:Sample_counter=rhizpot1--5||rhizpot2--2||rhizpot3--7||rhiztom1--13||rhiztom2--50||rhiztom3--243:Type_counter=GTDB--2||capture--320:besthit_avg=76.12745098039215:besthit_max=89.1:besthit_min=52.0:besthit_std=11.29793700914507:besthit_sum=15530.0:bitscore_avg=149.47254901960784:bitscore_max=208.0:bitscore_min=80.9:bitscore_std=18.98831197079004:bitscore_sum=30492.399999999998:capture_class_counter=c__Actinomycetia--1||c__Alphaproteobacteria--65||c__Armatimonadia--1||c__Clostridia--7||c__Desulfovibrionia--3||c__Desulfuromonadia--1||c__Gammaproteobacteria--232||c__Geothermincolia--1||c__Moduliflexia--1||c__Myxococcia--3||c__Vicinamibacteria--5:capture_domain_counter=d__Bacteria--320:capture_family_counter=f__Acetobacteraceae--1||f__Anaeromyxobacteraceae--1||f__Azospirillaceae--1||f__BX7--3||f__Beijerinckiaceae--25||f__Burkholderiaceae--4||f__CACIAM-22H2--2||f__Capsulimonadaceae--1||f__Chromatiaceae--3||f__Chromobacteriaceae--1||f__Desulfohalobiaceae--2||f__Desulfovibrionaceae--1||f__Ferrovibrionaceae--4||f__Gallionellaceae--1||f__Geodermatophilaceae--1||f__Moduliflexaceae--1||f__Myxococcaceae--2||f__Oscillospiraceae--4||f__Pseudomonadaceae--6||f__Pseudopelobacteraceae--1||f__RBG-13-55-18--1||f__Rhizobiaceae--5||f__Rhodobacteraceae--3||f__Rhodocyclaceae--210||f__SG8-39--1||f__Sedimenticolaceae--6||f__Sphingomonadaceae--6||f__Tepidamorphaceae--3||f__Vicinamibacteraceae--5||f__Xanthobacteraceae--15:capture_genus_counter=g__Anaeromyxobacter--1||g__Aurantimonas--1||g__Azonexus--22||g__Azorhizobium--1||g__Azospirillum--1||g__Bordetella_B--1||g__Bradyrhizobium--1||g__Caldichromatium--3||g__Capsulimonas--1||g__Desulfobacillus--178||g__Desulfohalobium--2||g__Erythrobacter--1||g__Fen-999--1||g__Ferrovibrio--4||g__JAAYBB01--3||g__JACRCG01--1||g__Luteitalea--5||g__Methylobacterium--24||g__Methyloversatilis--7||g__Microvirga--1||g__Modestobacter--1||g__Moduliflexus--1||g__Myxococcus--2||g__Paracraurococcus--1||g__Pelagimonas--3||g__Pelethomonas--4||g__Propionivibrio--1||g__Pseudogulbenkiania--1||g__Pseudolabrys--13||g__Pseudomonas_E--5||g__Pseudomonas_N--1||g__Rhizobium--3||g__SKQW01--3||g__SLIM01--6||g__SURF-21--1||g__Solidesulfovibrio--1||g__Sphingomonas--3||g__Sphingomonas_N--2||g__Thiomonas--3||g__VGEI01--2||g__VIKH01--1||g__VTOM01--1||g__ZC4RG42--1||g__Zoogloea--1:capture_order_counter=o__Acetobacterales--1||o__Armatimonadales--1||o__Azospirillales--1||o__Burkholderiales--217||o__CACIAM-22H2--2||o__Chromatiales--9||o__Desulfovibrionales--3||o__Ferrovibrionales--4||o__Geobacterales--1||o__Geothermincolales--1||o__Moduliflexales--1||o__Mycobacteriales--1||o__Myxococcales--3||o__Oscillospirales--7||o__Pseudomonadales--6||o__Rhizobiales--48||o__Rhodobacterales--3||o__Sphingomonadales--6||o__Vicinamibacterales--5:capture_phylum_counter=p__Acidobacteriota--5||p__Actinobacteriota--2||p__Armatimonadota--1||p__Desulfobacterota--1||p__Desulfobacterota_I--3||p__Firmicutes_A--7||p__Moduliflexota--1||p__Myxococcota--3||p__Proteobacteria--297:capture_species_counter=s__Anaeromyxobacter dehalogenans_B--1||s__Aurantimonas coralicida_A--1||s__Azonexus aromaticus_B--18||s__Azonexus sp002470165--4||s__Azorhizobium caulinodans--1||s__Azospirillum thermophilum--1||s__Bordetella_B sp007679965--1||s__Bradyrhizobium diazoefficiens_G--1||s__Caldichromatium japonicum--3||s__Capsulimonas corticalis--1||s__Desulfobacillus sp003105015--178||s__Desulfohalobium retbaense--2||s__Erythrobacter sp001515985--1||s__Fen-999 sp016880655--1||s__Ferrovibrio sp002482765--4||s__JAAYBB01 sp012719075--3||s__JACRCG01 sp903930585--1||s__Luteitalea sp001464065--5||s__Methylobacterium ajmalii--3||s__Methylobacterium frigidaeris--1||s__Methylobacterium tarhaniae--19||s__Methylobacterium variabile--1||s__Methyloversatilis universalis--7||s__Microvirga arabica--1||s__Modestobacter caceresii--1||s__Moduliflexus flocculans--1||s__Myxococcus fallax--2||s__Paracraurococcus ruber--1||s__Pelagimonas sp004804335--3||s__Pelethomonas sp009774055--4||s__Propionivibrio sp017995515--1||s__Pseudogulbenkiania sp016192025--1||s__Pseudolabrys sp018240595--12||s__Pseudolabrys sp018242205--1||s__Pseudomonas_E antarctica_A--1||s__Pseudomonas_E capeferrum--1||s__Pseudomonas_E fulva_B--1||s__Pseudomonas_E punonensis--1||s__Pseudomonas_E sp002483005--1||s__Pseudomonas_N azotifigens--1||s__Rhizobium album--2||s__Rhizobium sp902706285--1||s__SKQW01 sp007118805--3||s__SLIM01 sp011390365--6||s__SURF-21 sp016931915--1||s__Solidesulfovibrio magneticus_A--1||s__Sphingomonas glacialis_A--1||s__Sphingomonas naasensis--1||s__Sphingomonas sp902498785--1||s__Sphingomonas_N sp000333335--2||s__Thiomonas sp000377645--3||s__VGEI01 sp016869415--2||s__VIKH01 sp016223025--1||s__VTOM01 sp009765365--1||s__ZC4RG42 sp003242425--1||s__Zoogloea sp002028455--1:evalue_avg=2.3511772792603216e-22:evalue_max=4.74e-20:evalue_min=1.59e-69:evalue_std=3.3186321366223316e-21:evalue_sum=4.796401649691056e-20:gapopen_avg=0.11274509803921569:gapopen_max=2.0:gapopen_min=0.0:gapopen_std=0.3740792489013672:gapopen_sum=23.0:gtdb_class_counter=c__Alphaproteobacteria--2:gtdb_domain_counter=d__Bacteria--2:gtdb_family_counter=f__Azospirillaceae--1||f__Xanthobacteraceae--1:gtdb_genus_counter=g__Azospirillum--1||g__Pseudolabrys--1:gtdb_order_counter=o__Azospirillales--1||o__Rhizobiales--1:gtdb_phylum_counter=p__Proteobacteria--2:gtdb_species_counter=s__Azospirillum baldaniorum--1||s__Pseudolabrys sp016185205--1:heptad_counter=MCP-38H--321||MCP-42H--1:lbd_counter=:lca_tree=c__Alphaproteobacteria:length_avg=117.05392156862744:length_max=147.0:length_min=85.0:length_std=20.260909834066265:length_sum=23879.0:mismatch_avg=29.534313725490197:mismatch_max=59.0:mismatch_min=10.0:mismatch_std=17.12325066451492:mismatch_sum=6025.0:name=N720874:qcovhsp_avg=99.52058823529414:qcovhsp_max=100.0:qcovhsp_min=96.0:qcovhsp_std=0.8128085754675082:qcovhsp_sum=20302.200000000004:qend_avg=117.18627450980392:qend_max=150.0:qend_min=84.0:qend_std=20.383143036403872:qend_sum=23906.0:qstart_avg=1.2254901960784315:qstart_max=6.0:qstart_min=1.0:qstart_std=0.7348718965485802:qstart_sum=250.0:ref_name_counter=GB_GCA_019247925.1_protein.faa_JAFBAG010000075.1_2@PF00015_full_PFAM.259.426--69||GB_GCA_903878085.1_protein.faa_CAIRGJ010000021.1_7@PF00015_full_PFAM.252.420--7||GB_GCA_903891395.1_protein.faa_CAITEM010000181.1_4@PF00015_full_PFAM.264.432--111||RS_GCF_003367395.1_protein.faa_NZ_CP031417.1_4877@PF00015_full_PFAM.262.432--17:scovhsp_avg=69.69901960784313:scovhsp_max=87.5:scovhsp_min=50.6:scovhsp_std=11.924892168119952:scovhsp_sum=14218.599999999999:send_avg=126.69117647058823:send_max=151.0:send_min=92.0:send_std=19.81037496476447:send_sum=25845.0:sstart_avg=10.681372549019608:sstart_max=49.0:sstart_min=1.0:sstart_std=9.317151199868615:sstart_sum=2179.0])0.167:1.3e-08[&&NHX:Sample_counter=rhizpot1--5||rhizpot2--2||rhizpot3--7||rhiztom1--13||rhiztom2--50||rhiztom3--244:Type_counter=GTDB--2||capture--321:besthit_avg=76.12745098039215:besthit_max=89.1:besthit_min=52.0:besthit_std=11.29793700914507:besthit_sum=15530.0:bitscore_avg=149.47254901960784:bitscore_max=208.0:bitscore_min=80.9:bitscore_std=18.98831197079004:bitscore_sum=30492.399999999998:capture_class_counter=c__Actinomycetia--1||c__Alphaproteobacteria--66||c__Armatimonadia--1||c__Clostridia--7||c__Desulfovibrionia--3||c__Desulfuromonadia--1||c__Gammaproteobacteria--232||c__Geothermincolia--1||c__Moduliflexia--1||c__Myxococcia--3||c__Vicinamibacteria--5:capture_domain_counter=d__Bacteria--321:capture_family_counter=f__Acetobacteraceae--1||f__Anaeromyxobacteraceae--1||f__Azospirillaceae--1||f__BX7--3||f__Beijerinckiaceae--26||f__Burkholderiaceae--4||f__CACIAM-22H2--2||f__Capsulimonadaceae--1||f__Chromatiaceae--3||f__Chromobacteriaceae--1||f__Desulfohalobiaceae--2||f__Desulfovibrionaceae--1||f__Ferrovibrionaceae--4||f__Gallionellaceae--1||f__Geodermatophilaceae--1||f__Moduliflexaceae--1||f__Myxococcaceae--2||f__Oscillospiraceae--4||f__Pseudomonadaceae--6||f__Pseudopelobacteraceae--1||f__RBG-13-55-18--1||f__Rhizobiaceae--5||f__Rhodobacteraceae--3||f__Rhodocyclaceae--210||f__SG8-39--1||f__Sedimenticolaceae--6||f__Sphingomonadaceae--6||f__Tepidamorphaceae--3||f__Vicinamibacteraceae--5||f__Xanthobacteraceae--15:capture_genus_counter=g__Anaeromyxobacter--1||g__Aurantimonas--1||g__Azonexus--22||g__Azorhizobium--1||g__Azospirillum--1||g__Bordetella_B--1||g__Bradyrhizobium--1||g__Caldichromatium--3||g__Capsulimonas--1||g__Desulfobacillus--178||g__Desulfohalobium--2||g__Erythrobacter--1||g__Fen-999--1||g__Ferrovibrio--4||g__JAAYBB01--3||g__JACRCG01--1||g__Luteitalea--5||g__Methylobacterium--25||g__Methyloversatilis--7||g__Microvirga--1||g__Modestobacter--1||g__Moduliflexus--1||g__Myxococcus--2||g__Paracraurococcus--1||g__Pelagimonas--3||g__Pelethomonas--4||g__Propionivibrio--1||g__Pseudogulbenkiania--1||g__Pseudolabrys--13||g__Pseudomonas_E--5||g__Pseudomonas_N--1||g__Rhizobium--3||g__SKQW01--3||g__SLIM01--6||g__SURF-21--1||g__Solidesulfovibrio--1||g__Sphingomonas--3||g__Sphingomonas_N--2||g__Thiomonas--3||g__VGEI01--2||g__VIKH01--1||g__VTOM01--1||g__ZC4RG42--1||g__Zoogloea--1:capture_order_counter=o__Acetobacterales--1||o__Armatimonadales--1||o__Azospirillales--1||o__Burkholderiales--217||o__CACIAM-22H2--2||o__Chromatiales--9||o__Desulfovibrionales--3||o__Ferrovibrionales--4||o__Geobacterales--1||o__Geothermincolales--1||o__Moduliflexales--1||o__Mycobacteriales--1||o__Myxococcales--3||o__Oscillospirales--7||o__Pseudomonadales--6||o__Rhizobiales--49||o__Rhodobacterales--3||o__Sphingomonadales--6||o__Vicinamibacterales--5:capture_phylum_counter=p__Acidobacteriota--5||p__Actinobacteriota--2||p__Armatimonadota--1||p__Desulfobacterota--1||p__Desulfobacterota_I--3||p__Firmicutes_A--7||p__Moduliflexota--1||p__Myxococcota--3||p__Proteobacteria--298:capture_species_counter=s__Anaeromyxobacter dehalogenans_B--1||s__Aurantimonas coralicida_A--1||s__Azonexus aromaticus_B--18||s__Azonexus sp002470165--4||s__Azorhizobium caulinodans--1||s__Azospirillum thermophilum--1||s__Bordetella_B sp007679965--1||s__Bradyrhizobium diazoefficiens_G--1||s__Caldichromatium japonicum--3||s__Capsulimonas corticalis--1||s__Desulfobacillus sp003105015--178||s__Desulfohalobium retbaense--2||s__Erythrobacter sp001515985--1||s__Fen-999 sp016880655--1||s__Ferrovibrio sp002482765--4||s__JAAYBB01 sp012719075--3||s__JACRCG01 sp903930585--1||s__Luteitalea sp001464065--5||s__Methylobacterium ajmalii--4||s__Methylobacterium frigidaeris--1||s__Methylobacterium tarhaniae--19||s__Methylobacterium variabile--1||s__Methyloversatilis universalis--7||s__Microvirga arabica--1||s__Modestobacter caceresii--1||s__Moduliflexus flocculans--1||s__Myxococcus fallax--2||s__Paracraurococcus ruber--1||s__Pelagimonas sp004804335--3||s__Pelethomonas sp009774055--4||s__Propionivibrio sp017995515--1||s__Pseudogulbenkiania sp016192025--1||s__Pseudolabrys sp018240595--12||s__Pseudolabrys sp018242205--1||s__Pseudomonas_E antarctica_A--1||s__Pseudomonas_E capeferrum--1||s__Pseudomonas_E fulva_B--1||s__Pseudomonas_E punonensis--1||s__Pseudomonas_E sp002483005--1||s__Pseudomonas_N azotifigens--1||s__Rhizobium album--2||s__Rhizobium sp902706285--1||s__SKQW01 sp007118805--3||s__SLIM01 sp011390365--6||s__SURF-21 sp016931915--1||s__Solidesulfovibrio magneticus_A--1||s__Sphingomonas glacialis_A--1||s__Sphingomonas naasensis--1||s__Sphingomonas sp902498785--1||s__Sphingomonas_N sp000333335--2||s__Thiomonas sp000377645--3||s__VGEI01 sp016869415--2||s__VIKH01 sp016223025--1||s__VTOM01 sp009765365--1||s__ZC4RG42 sp003242425--1||s__Zoogloea sp002028455--1:evalue_avg=2.3511772792603216e-22:evalue_max=4.74e-20:evalue_min=1.59e-69:evalue_std=3.3186321366223316e-21:evalue_sum=4.796401649691056e-20:gapopen_avg=0.11274509803921569:gapopen_max=2.0:gapopen_min=0.0:gapopen_std=0.3740792489013672:gapopen_sum=23.0:gtdb_class_counter=c__Alphaproteobacteria--2:gtdb_domain_counter=d__Bacteria--2:gtdb_family_counter=f__Azospirillaceae--1||f__Xanthobacteraceae--1:gtdb_genus_counter=g__Azospirillum--1||g__Pseudolabrys--1:gtdb_order_counter=o__Azospirillales--1||o__Rhizobiales--1:gtdb_phylum_counter=p__Proteobacteria--2:gtdb_species_counter=s__Azospirillum baldaniorum--1||s__Pseudolabrys sp016185205--1:heptad_counter=MCP-38H--322||MCP-42H--1:lbd_counter=:lca_tree=c__Alphaproteobacteria:length_avg=117.05392156862744:length_max=147.0:length_min=85.0:length_std=20.260909834066265:length_sum=23879.0:mismatch_avg=29.534313725490197:mismatch_max=59.0:mismatch_min=10.0:mismatch_std=17.12325066451492:mismatch_sum=6025.0:name=N720875:qcovhsp_avg=99.52058823529414:qcovhsp_max=100.0:qcovhsp_min=96.0:qcovhsp_std=0.8128085754675082:qcovhsp_sum=20302.200000000004:qend_avg=117.18627450980392:qend_max=150.0:qend_min=84.0:qend_std=20.383143036403872:qend_sum=23906.0:qstart_avg=1.2254901960784315:qstart_max=6.0:qstart_min=1.0:qstart_std=0.7348718965485802:qstart_sum=250.0:ref_name_counter=GB_GCA_019247925.1_protein.faa_JAFBAG010000075.1_2@PF00015_full_PFAM.259.426--69||GB_GCA_903878085.1_protein.faa_CAIRGJ010000021.1_7@PF00015_full_PFAM.252.420--7||GB_GCA_903891395.1_protein.faa_CAITEM010000181.1_4@PF00015_full_PFAM.264.432--111||RS_GCF_003367395.1_protein.faa_NZ_CP031417.1_4877@PF00015_full_PFAM.262.432--17:scovhsp_avg=69.69901960784313:scovhsp_max=87.5:scovhsp_min=50.6:scovhsp_std=11.924892168119952:scovhsp_sum=14218.599999999999:send_avg=126.69117647058823:send_max=151.0:send_min=92.0:send_std=19.81037496476447:send_sum=25845.0:sstart_avg=10.681372549019608:sstart_max=49.0:sstart_min=1.0:sstart_std=9.317151199868615:sstart_sum=2179.0])0:5e-09[&&NHX:Sample_counter=rhizpot1--5||rhizpot2--2||rhizpot3--7||rhiztom1--14||rhiztom2--51||rhiztom3--249:Type_counter=GTDB--4||capture--328:besthit_avg=76.12745098039215:besthit_max=89.1:besthit_min=52.0:besthit_std=11.29793700914507:besthit_sum=15530.0:bitscore_avg=149.47254901960784:bitscore_max=208.0:bitscore_min=80.9:bitscore_std=18.98831197079004:bitscore_sum=30492.399999999998:capture_class_counter=c__Actinomycetia--1||c__Alphaproteobacteria--71||c__Armatimonadia--1||c__Clostridia--7||c__Desulfovibrionia--3||c__Desulfuromonadia--1||c__Gammaproteobacteria--234||c__Geothermincolia--1||c__Moduliflexia--1||c__Myxococcia--3||c__Vicinamibacteria--5:capture_domain_counter=d__Bacteria--328:capture_family_counter=f__Acetobacteraceae--1||f__Anaeromyxobacteraceae--1||f__Azospirillaceae--1||f__BX7--3||f__Beijerinckiaceae--29||f__Burkholderiaceae--4||f__CACIAM-22H2--2||f__Capsulimonadaceae--1||f__Chromatiaceae--3||f__Chromobacteriaceae--1||f__Desulfohalobiaceae--2||f__Desulfovibrionaceae--1||f__Ferrovibrionaceae--4||f__Gallionellaceae--1||f__Geodermatophilaceae--1||f__Moduliflexaceae--1||f__Myxococcaceae--2||f__Oscillospiraceae--4||f__Pseudomonadaceae--6||f__Pseudopelobacteraceae--1||f__RBG-13-55-18--1||f__Rhizobiaceae--5||f__Rhodobacteraceae--3||f__Rhodocyclaceae--212||f__SG8-39--1||f__Sedimenticolaceae--6||f__Sphingomonadaceae--8||f__Tepidamorphaceae--3||f__Vicinamibacteraceae--5||f__Xanthobacteraceae--15:capture_genus_counter=g__Allosphingosinicella--1||g__Anaeromyxobacter--1||g__Aurantimonas--1||g__Azonexus--22||g__Azorhizobium--1||g__Azospirillum--1||g__Bordetella_B--1||g__Bradyrhizobium--1||g__Caldichromatium--3||g__Capsulimonas--1||g__Desulfobacillus--180||g__Desulfohalobium--2||g__Erythrobacter--1||g__Fen-999--1||g__Ferrovibrio--4||g__JAAYBB01--3||g__JACRCG01--1||g__Luteitalea--5||g__Methylobacterium--28||g__Methyloversatilis--7||g__Microvirga--1||g__Modestobacter--1||g__Moduliflexus--1||g__Myxococcus--2||g__Paracraurococcus--1||g__Pelagimonas--3||g__Pelethomonas--4||g__Propionivibrio--1||g__Pseudogulbenkiania--1||g__Pseudolabrys--13||g__Pseudomonas_E--5||g__Pseudomonas_N--1||g__Rhizobium--3||g__SKQW01--3||g__SLIM01--6||g__SURF-21--1||g__Solidesulfovibrio--1||g__Sphingomonas--4||g__Sphingomonas_N--2||g__Thiomonas--3||g__VGEI01--2||g__VIKH01--1||g__VTOM01--1||g__ZC4RG42--1||g__Zoogloea--1:capture_order_counter=o__Acetobacterales--1||o__Armatimonadales--1||o__Azospirillales--1||o__Burkholderiales--219||o__CACIAM-22H2--2||o__Chromatiales--9||o__Desulfovibrionales--3||o__Ferrovibrionales--4||o__Geobacterales--1||o__Geothermincolales--1||o__Moduliflexales--1||o__Mycobacteriales--1||o__Myxococcales--3||o__Oscillospirales--7||o__Pseudomonadales--6||o__Rhizobiales--52||o__Rhodobacterales--3||o__Sphingomonadales--8||o__Vicinamibacterales--5:capture_phylum_counter=p__Acidobacteriota--5||p__Actinobacteriota--2||p__Armatimonadota--1||p__Desulfobacterota--1||p__Desulfobacterota_I--3||p__Firmicutes_A--7||p__Moduliflexota--1||p__Myxococcota--3||p__Proteobacteria--305:capture_species_counter=s__Allosphingosinicella sp013816585--1||s__Anaeromyxobacter dehalogenans_B--1||s__Aurantimonas coralicida_A--1||s__Azonexus aromaticus_B--18||s__Azonexus sp002470165--4||s__Azorhizobium caulinodans--1||s__Azospirillum thermophilum--1||s__Bordetella_B sp007679965--1||s__Bradyrhizobium diazoefficiens_G--1||s__Caldichromatium japonicum--3||s__Capsulimonas corticalis--1||s__Desulfobacillus sp003105015--180||s__Desulfohalobium retbaense--2||s__Erythrobacter sp001515985--1||s__Fen-999 sp016880655--1||s__Ferrovibrio sp002482765--4||s__JAAYBB01 sp012719075--3||s__JACRCG01 sp903930585--1||s__Luteitalea sp001464065--5||s__Methylobacterium ajmalii--5||s__Methylobacterium frigidaeris--1||s__Methylobacterium tarhaniae--21||s__Methylobacterium variabile--1||s__Methyloversatilis universalis--7||s__Microvirga arabica--1||s__Modestobacter caceresii--1||s__Moduliflexus flocculans--1||s__Myxococcus fallax--2||s__Paracraurococcus ruber--1||s__Pelagimonas sp004804335--3||s__Pelethomonas sp009774055--4||s__Propionivibrio sp017995515--1||s__Pseudogulbenkiania sp016192025--1||s__Pseudolabrys sp018240595--12||s__Pseudolabrys sp018242205--1||s__Pseudomonas_E antarctica_A--1||s__Pseudomonas_E capeferrum--1||s__Pseudomonas_E fulva_B--1||s__Pseudomonas_E punonensis--1||s__Pseudomonas_E sp002483005--1||s__Pseudomonas_N azotifigens--1||s__Rhizobium album--2||s__Rhizobium sp902706285--1||s__SKQW01 sp007118805--3||s__SLIM01 sp011390365--6||s__SURF-21 sp016931915--1||s__Solidesulfovibrio magneticus_A--1||s__Sphingomonas glacialis_A--2||s__Sphingomonas naasensis--1||s__Sphingomonas sp902498785--1||s__Sphingomonas_N sp000333335--2||s__Thiomonas sp000377645--3||s__VGEI01 sp016869415--2||s__VIKH01 sp016223025--1||s__VTOM01 sp009765365--1||s__ZC4RG42 sp003242425--1||s__Zoogloea sp002028455--1:evalue_avg=2.3511772792603216e-22:evalue_max=4.74e-20:evalue_min=1.59e-69:evalue_std=3.3186321366223316e-21:evalue_sum=4.796401649691056e-20:gapopen_avg=0.11274509803921569:gapopen_max=2.0:gapopen_min=0.0:gapopen_std=0.3740792489013672:gapopen_sum=23.0:gtdb_class_counter=c__Alphaproteobacteria--4:gtdb_domain_counter=d__Bacteria--4:gtdb_family_counter=f__Azospirillaceae--1||f__Stappiaceae--2||f__Xanthobacteraceae--1:gtdb_genus_counter=g__Azospirillum--1||g__Pseudolabrys--1||g__Pseudovibrio--2:gtdb_order_counter=o__Azospirillales--1||o__Rhizobiales--3:gtdb_phylum_counter=p__Proteobacteria--4:gtdb_species_counter=s__Azospirillum baldaniorum--1||s__Pseudolabrys sp016185205--1||s__Pseudovibrio hongkongensis--1||s__Pseudovibrio stylochi--1:heptad_counter=MCP-38H--331||MCP-42H--1:lbd_counter=:lca_tree=c__Alphaproteobacteria:length_avg=117.05392156862744:length_max=147.0:length_min=85.0:length_std=20.260909834066265:length_sum=23879.0:mismatch_avg=29.534313725490197:mismatch_max=59.0:mismatch_min=10.0:mismatch_std=17.12325066451492:mismatch_sum=6025.0:name=N720876:qcovhsp_avg=99.52058823529414:qcovhsp_max=100.0:qcovhsp_min=96.0:qcovhsp_std=0.8128085754675082:qcovhsp_sum=20302.200000000004:qend_avg=117.18627450980392:qend_max=150.0:qend_min=84.0:qend_std=20.383143036403872:qend_sum=23906.0:qstart_avg=1.2254901960784315:qstart_max=6.0:qstart_min=1.0:qstart_std=0.7348718965485802:qstart_sum=250.0:ref_name_counter=GB_GCA_019247925.1_protein.faa_JAFBAG010000075.1_2@PF00015_full_PFAM.259.426--69||GB_GCA_903878085.1_protein.faa_CAIRGJ010000021.1_7@PF00015_full_PFAM.252.420--7||GB_GCA_903891395.1_protein.faa_CAITEM010000181.1_4@PF00015_full_PFAM.264.432--111||RS_GCF_003367395.1_protein.faa_NZ_CP031417.1_4877@PF00015_full_PFAM.262.432--17:scovhsp_avg=69.69901960784313:scovhsp_max=87.5:scovhsp_min=50.6:scovhsp_std=11.924892168119952:scovhsp_sum=14218.599999999999:send_avg=126.69117647058823:send_max=151.0:send_min=92.0:send_std=19.81037496476447:send_sum=25845.0:sstart_avg=10.681372549019608:sstart_max=49.0:sstart_min=1.0:sstart_std=9.317151199868615:sstart_sum=2179.0])0.564:0.00563807[&&NHX:Sample_counter=rhizpot1--5||rhizpot2--2||rhizpot3--7||rhiztom1--15||rhiztom2--51||rhiztom3--253:Type_counter=GTDB--4||capture--333:besthit_avg=76.12745098039215:besthit_max=89.1:besthit_min=52.0:besthit_std=11.29793700914507:besthit_sum=15530.0:bitscore_avg=149.47254901960784:bitscore_max=208.0:bitscore_min=80.9:bitscore_std=18.98831197079004:bitscore_sum=30492.399999999998:capture_class_counter=c__Actinomycetia--1||c__Alphaproteobacteria--74||c__Armatimonadia--1||c__Clostridia--8||c__Desulfovibrionia--3||c__Desulfuromonadia--1||c__Gammaproteobacteria--235||c__Geothermincolia--1||c__Moduliflexia--1||c__Myxococcia--3||c__Vicinamibacteria--5:capture_domain_counter=d__Bacteria--333:capture_family_counter=f__Acetobacteraceae--1||f__Anaeromyxobacteraceae--1||f__Azospirillaceae--1||f__BX7--3||f__Beijerinckiaceae--30||f__Burkholderiaceae--4||f__CACIAM-22H2--2||f__Capsulimonadaceae--1||f__Chromatiaceae--3||f__Chromobacteriaceae--1||f__Desulfohalobiaceae--2||f__Desulfovibrionaceae--1||f__Ferrovibrionaceae--4||f__Gallionellaceae--1||f__Geodermatophilaceae--1||f__Lachnospiraceae--1||f__Moduliflexaceae--1||f__Myxococcaceae--2||f__Oscillospiraceae--4||f__Pseudomonadaceae--6||f__Pseudopelobacteraceae--1||f__RBG-13-55-18--1||f__Rhizobiaceae--6||f__Rhodobacteraceae--3||f__Rhodocyclaceae--213||f__SG8-39--1||f__Sedimenticolaceae--6||f__Sphingomonadaceae--8||f__Tepidamorphaceae--3||f__Vicinamibacteraceae--5||f__Xanthobacteraceae--16:capture_genus_counter=g__14-2--1||g__Agrobacterium--1||g__Allosphingosinicella--1||g__Anaeromyxobacter--1||g__Aurantimonas--1||g__Azonexus--23||g__Azorhizobium--1||g__Azospirillum--1||g__Bordetella_B--1||g__Bradyrhizobium--2||g__Caldichromatium--3||g__Capsulimonas--1||g__Desulfobacillus--180||g__Desulfohalobium--2||g__Erythrobacter--1||g__Fen-999--1||g__Ferrovibrio--4||g__JAAYBB01--3||g__JACRCG01--1||g__Luteitalea--5||g__Methylobacterium--29||g__Methyloversatilis--7||g__Microvirga--1||g__Modestobacter--1||g__Moduliflexus--1||g__Myxococcus--2||g__Paracraurococcus--1||g__Pelagimonas--3||g__Pelethomonas--4||g__Propionivibrio--1||g__Pseudogulbenkiania--1||g__Pseudolabrys--13||g__Pseudomonas_E--5||g__Pseudomonas_N--1||g__Rhizobium--3||g__SKQW01--3||g__SLIM01--6||g__SURF-21--1||g__Solidesulfovibrio--1||g__Sphingomonas--4||g__Sphingomonas_N--2||g__Thiomonas--3||g__VGEI01--2||g__VIKH01--1||g__VTOM01--1||g__ZC4RG42--1||g__Zoogloea--1:capture_order_counter=o__Acetobacterales--1||o__Armatimonadales--1||o__Azospirillales--1||o__Burkholderiales--220||o__CACIAM-22H2--2||o__Chromatiales--9||o__Desulfovibrionales--3||o__Ferrovibrionales--4||o__Geobacterales--1||o__Geothermincolales--1||o__Lachnospirales--1||o__Moduliflexales--1||o__Mycobacteriales--1||o__Myxococcales--3||o__Oscillospirales--7||o__Pseudomonadales--6||o__Rhizobiales--55||o__Rhodobacterales--3||o__Sphingomonadales--8||o__Vicinamibacterales--5:capture_phylum_counter=p__Acidobacteriota--5||p__Actinobacteriota--2||p__Armatimonadota--1||p__Desulfobacterota--1||p__Desulfobacterota_I--3||p__Firmicutes_A--8||p__Moduliflexota--1||p__Myxococcota--3||p__Proteobacteria--309:capture_species_counter=s__14-2 sp910585625--1||s__Agrobacterium sp014851585--1||s__Allosphingosinicella sp013816585--1||s__Anaeromyxobacter dehalogenans_B--1||s__Aurantimonas coralicida_A--1||s__Azonexus aromaticus_B--19||s__Azonexus sp002470165--4||s__Azorhizobium caulinodans--1||s__Azospirillum thermophilum--1||s__Bordetella_B sp007679965--1||s__Bradyrhizobium diazoefficiens_G--1||s__Bradyrhizobium sp000239795--1||s__Caldichromatium japonicum--3||s__Capsulimonas corticalis--1||s__Desulfobacillus sp003105015--180||s__Desulfohalobium retbaense--2||s__Erythrobacter sp001515985--1||s__Fen-999 sp016880655--1||s__Ferrovibrio sp002482765--4||s__JAAYBB01 sp012719075--3||s__JACRCG01 sp903930585--1||s__Luteitalea sp001464065--5||s__Methylobacterium ajmalii--5||s__Methylobacterium frigidaeris--1||s__Methylobacterium sp900112625--1||s__Methylobacterium tarhaniae--21||s__Methylobacterium variabile--1||s__Methyloversatilis universalis--7||s__Microvirga arabica--1||s__Modestobacter caceresii--1||s__Moduliflexus flocculans--1||s__Myxococcus fallax--2||s__Paracraurococcus ruber--1||s__Pelagimonas sp004804335--3||s__Pelethomonas sp009774055--4||s__Propionivibrio sp017995515--1||s__Pseudogulbenkiania sp016192025--1||s__Pseudolabrys sp018240595--12||s__Pseudolabrys sp018242205--1||s__Pseudomonas_E antarctica_A--1||s__Pseudomonas_E capeferrum--1||s__Pseudomonas_E fulva_B--1||s__Pseudomonas_E punonensis--1||s__Pseudomonas_E sp002483005--1||s__Pseudomonas_N azotifigens--1||s__Rhizobium album--2||s__Rhizobium sp902706285--1||s__SKQW01 sp007118805--3||s__SLIM01 sp011390365--6||s__SURF-21 sp016931915--1||s__Solidesulfovibrio magneticus_A--1||s__Sphingomonas glacialis_A--2||s__Sphingomonas naasensis--1||s__Sphingomonas sp902498785--1||s__Sphingomonas_N sp000333335--2||s__Thiomonas sp000377645--3||s__VGEI01 sp016869415--2||s__VIKH01 sp016223025--1||s__VTOM01 sp009765365--1||s__ZC4RG42 sp003242425--1||s__Zoogloea sp002028455--1:evalue_avg=2.3511772792603216e-22:evalue_max=4.74e-20:evalue_min=1.59e-69:evalue_std=3.3186321366223316e-21:evalue_sum=4.796401649691056e-20:gapopen_avg=0.11274509803921569:gapopen_max=2.0:gapopen_min=0.0:gapopen_std=0.3740792489013672:gapopen_sum=23.0:gtdb_class_counter=c__Alphaproteobacteria--4:gtdb_domain_counter=d__Bacteria--4:gtdb_family_counter=f__Azospirillaceae--1||f__Stappiaceae--2||f__Xanthobacteraceae--1:gtdb_genus_counter=g__Azospirillum--1||g__Pseudolabrys--1||g__Pseudovibrio--2:gtdb_order_counter=o__Azospirillales--1||o__Rhizobiales--3:gtdb_phylum_counter=p__Proteobacteria--4:gtdb_species_counter=s__Azospirillum baldaniorum--1||s__Pseudolabrys sp016185205--1||s__Pseudovibrio hongkongensis--1||s__Pseudovibrio stylochi--1:heptad_counter=MCP-38H--336||MCP-42H--1:lbd_counter=:lca_tree=c__Alphaproteobacteria:length_avg=117.05392156862744:length_max=147.0:length_min=85.0:length_std=20.260909834066265:length_sum=23879.0:mismatch_avg=29.534313725490197:mismatch_max=59.0:mismatch_min=10.0:mismatch_std=17.12325066451492:mismatch_sum=6025.0:name=N720877:qcovhsp_avg=99.52058823529414:qcovhsp_max=100.0:qcovhsp_min=96.0:qcovhsp_std=0.8128085754675082:qcovhsp_sum=20302.200000000004:qend_avg=117.18627450980392:qend_max=150.0:qend_min=84.0:qend_std=20.383143036403872:qend_sum=23906.0:qstart_avg=1.2254901960784315:qstart_max=6.0:qstart_min=1.0:qstart_std=0.7348718965485802:qstart_sum=250.0:ref_name_counter=GB_GCA_019247925.1_protein.faa_JAFBAG010000075.1_2@PF00015_full_PFAM.259.426--69||GB_GCA_903878085.1_protein.faa_CAIRGJ010000021.1_7@PF00015_full_PFAM.252.420--7||GB_GCA_903891395.1_protein.faa_CAITEM010000181.1_4@PF00015_full_PFAM.264.432--111||RS_GCF_003367395.1_protein.faa_NZ_CP031417.1_4877@PF00015_full_PFAM.262.432--17:scovhsp_avg=69.69901960784313:scovhsp_max=87.5:scovhsp_min=50.6:scovhsp_std=11.924892168119952:scovhsp_sum=14218.599999999999:send_avg=126.69117647058823:send_max=151.0:send_min=92.0:send_std=19.81037496476447:send_sum=25845.0:sstart_avg=10.681372549019608:sstart_max=49.0:sstart_min=1.0:sstart_std=9.317151199868615:sstart_sum=2179.0])0.775:0.00949956[&&NHX:Sample_counter=rhizpot1--5||rhizpot2--2||rhizpot3--7||rhiztom1--16||rhiztom2--52||rhiztom3--256:Type_counter=GTDB--9||capture--338:besthit_avg=76.00878048780487:besthit_max=89.1:besthit_min=51.8:besthit_std=11.397571162640773:besthit_sum=15581.8:bitscore_avg=149.37756097560975:bitscore_max=208.0:bitscore_min=80.9:bitscore_std=18.990477074370595:bitscore_sum=30622.399999999998:capture_class_counter=c__Actinomycetia--1||c__Alphaproteobacteria--77||c__Armatimonadia--1||c__Clostridia--8||c__Desulfovibrionia--3||c__Desulfuromonadia--1||c__Gammaproteobacteria--236||c__Geothermincolia--1||c__Moduliflexia--1||c__Myxococcia--3||c__Vicinamibacteria--6:capture_domain_counter=d__Bacteria--338:capture_family_counter=f__Acetobacteraceae--1||f__Anaeromyxobacteraceae--1||f__Azospirillaceae--2||f__BX7--3||f__Beijerinckiaceae--32||f__Burkholderiaceae--4||f__CACIAM-22H2--2||f__Capsulimonadaceae--1||f__Chromatiaceae--3||f__Chromobacteriaceae--1||f__Desulfohalobiaceae--2||f__Desulfovibrionaceae--1||f__Ferrovibrionaceae--4||f__Gallionellaceae--1||f__Geodermatophilaceae--1||f__Lachnospiraceae--1||f__Moduliflexaceae--1||f__Myxococcaceae--2||f__Oscillospiraceae--4||f__Pseudomonadaceae--7||f__Pseudopelobacteraceae--1||f__RBG-13-55-18--1||f__Rhizobiaceae--6||f__Rhodobacteraceae--3||f__Rhodocyclaceae--213||f__SG8-39--1||f__Sedimenticolaceae--6||f__Sphingomonadaceae--8||f__Tepidamorphaceae--3||f__Vicinamibacteraceae--6||f__Xanthobacteraceae--16:capture_genus_counter=g__14-2--1||g__Agrobacterium--1||g__Allosphingosinicella--1||g__Anaeromyxobacter--1||g__Aurantimonas--1||g__Azonexus--23||g__Azorhizobium--1||g__Azospirillum--2||g__Bordetella_B--1||g__Bosea--1||g__Bradyrhizobium--2||g__Caldichromatium--3||g__Capsulimonas--1||g__Desulfobacillus--180||g__Desulfohalobium--2||g__Erythrobacter--1||g__Fen-999--1||g__Ferrovibrio--4||g__JAAYBB01--3||g__JACRCG01--1||g__Luteitalea--6||g__Methylobacterium--30||g__Methyloversatilis--7||g__Microvirga--1||g__Modestobacter--1||g__Moduliflexus--1||g__Myxococcus--2||g__Paracraurococcus--1||g__Pelagimonas--3||g__Pelethomonas--4||g__Propionivibrio--1||g__Pseudogulbenkiania--1||g__Pseudolabrys--13||g__Pseudomonas_E--6||g__Pseudomonas_N--1||g__Rhizobium--3||g__SKQW01--3||g__SLIM01--6||g__SURF-21--1||g__Solidesulfovibrio--1||g__Sphingomonas--4||g__Sphingomonas_N--2||g__Thiomonas--3||g__VGEI01--2||g__VIKH01--1||g__VTOM01--1||g__ZC4RG42--1||g__Zoogloea--1:capture_order_counter=o__Acetobacterales--1||o__Armatimonadales--1||o__Azospirillales--2||o__Burkholderiales--220||o__CACIAM-22H2--2||o__Chromatiales--9||o__Desulfovibrionales--3||o__Ferrovibrionales--4||o__Geobacterales--1||o__Geothermincolales--1||o__Lachnospirales--1||o__Moduliflexales--1||o__Mycobacteriales--1||o__Myxococcales--3||o__Oscillospirales--7||o__Pseudomonadales--7||o__Rhizobiales--57||o__Rhodobacterales--3||o__Sphingomonadales--8||o__Vicinamibacterales--6:capture_phylum_counter=p__Acidobacteriota--6||p__Actinobacteriota--2||p__Armatimonadota--1||p__Desulfobacterota--1||p__Desulfobacterota_I--3||p__Firmicutes_A--8||p__Moduliflexota--1||p__Myxococcota--3||p__Proteobacteria--313:capture_species_counter=s__14-2 sp910585625--1||s__Agrobacterium sp014851585--1||s__Allosphingosinicella sp013816585--1||s__Anaeromyxobacter dehalogenans_B--1||s__Aurantimonas coralicida_A--1||s__Azonexus aromaticus_B--19||s__Azonexus sp002470165--4||s__Azorhizobium caulinodans--1||s__Azospirillum brasilense_B--1||s__Azospirillum thermophilum--1||s__Bordetella_B sp007679965--1||s__Bosea sp001898115--1||s__Bradyrhizobium diazoefficiens_G--1||s__Bradyrhizobium sp000239795--1||s__Caldichromatium japonicum--3||s__Capsulimonas corticalis--1||s__Desulfobacillus sp003105015--180||s__Desulfohalobium retbaense--2||s__Erythrobacter sp001515985--1||s__Fen-999 sp016880655--1||s__Ferrovibrio sp002482765--4||s__JAAYBB01 sp012719075--3||s__JACRCG01 sp903930585--1||s__Luteitalea sp001464065--6||s__Methylobacterium ajmalii--5||s__Methylobacterium frigidaeris--1||s__Methylobacterium sp900112625--1||s__Methylobacterium tarhaniae--22||s__Methylobacterium variabile--1||s__Methyloversatilis universalis--7||s__Microvirga arabica--1||s__Modestobacter caceresii--1||s__Moduliflexus flocculans--1||s__Myxococcus fallax--2||s__Paracraurococcus ruber--1||s__Pelagimonas sp004804335--3||s__Pelethomonas sp009774055--4||s__Propionivibrio sp017995515--1||s__Pseudogulbenkiania sp016192025--1||s__Pseudolabrys sp018240595--12||s__Pseudolabrys sp018242205--1||s__Pseudomonas_E antarctica_A--1||s__Pseudomonas_E capeferrum--1||s__Pseudomonas_E fulva_B--1||s__Pseudomonas_E punonensis--1||s__Pseudomonas_E sp002483005--2||s__Pseudomonas_N azotifigens--1||s__Rhizobium album--2||s__Rhizobium sp902706285--1||s__SKQW01 sp007118805--3||s__SLIM01 sp011390365--6||s__SURF-21 sp016931915--1||s__Solidesulfovibrio magneticus_A--1||s__Sphingomonas glacialis_A--2||s__Sphingomonas naasensis--1||s__Sphingomonas sp902498785--1||s__Sphingomonas_N sp000333335--2||s__Thiomonas sp000377645--3||s__VGEI01 sp016869415--2||s__VIKH01 sp016223025--1||s__VTOM01 sp009765365--1||s__ZC4RG42 sp003242425--1||s__Zoogloea sp002028455--1:evalue_avg=2.3397081218005153e-22:evalue_max=4.74e-20:evalue_min=1.59e-69:evalue_std=3.310528969717361e-21:evalue_sum=4.796401649691056e-20:gapopen_avg=0.11707317073170732:gapopen_max=2.0:gapopen_min=0.0:gapopen_std=0.37827163638622036:gapopen_sum=24.0:gtdb_class_counter=c__Alphaproteobacteria--9:gtdb_domain_counter=d__Bacteria--9:gtdb_family_counter=f__Azospirillaceae--1||f__Ferrovibrionaceae--1||f__Stappiaceae--6||f__Xanthobacteraceae--1:gtdb_genus_counter=g__Azospirillum--1||g__JAFKFH01--1||g__Pannonibacter--4||g__Pseudolabrys--1||g__Pseudovibrio--2:gtdb_order_counter=o__Azospirillales--1||o__Ferrovibrionales--1||o__Rhizobiales--7:gtdb_phylum_counter=p__Proteobacteria--9:gtdb_species_counter=s__Azospirillum baldaniorum--1||s__JAFKFH01 sp017307375--1||s__Pannonibacter carbonis--1||s__Pannonibacter indicus--2||s__Pannonibacter phragmitetus--1||s__Pseudolabrys sp016185205--1||s__Pseudovibrio hongkongensis--1||s__Pseudovibrio stylochi--1:heptad_counter=MCP-38H--346||MCP-42H--1:lbd_counter=:lca_tree=c__Alphaproteobacteria:length_avg=117.30243902439024:length_max=168.0:length_min=85.0:length_std=20.522016964628715:length_sum=24047.0:mismatch_avg=29.765853658536585:mismatch_max=77.0:mismatch_min=10.0:mismatch_std=17.399960696317137:mismatch_sum=6102.0:name=N720878:qcovhsp_avg=99.51170731707317:qcovhsp_max=100.0:qcovhsp_min=96.0:qcovhsp_std=0.8207239225549846:qcovhsp_sum=20399.9:qend_avg=117.44390243902438:qend_max=170.0:qend_min=84.0:qend_std=20.664998929947927:qend_sum=24076.0:qstart_avg=1.2341463414634146:qstart_max=6.0:qstart_min=1.0:qstart_std=0.7434715061385881:qstart_sum=253.0:ref_name_counter=GB_GCA_014873415.1_protein.faa_JADBCS010000001.1_1180@PF00015_full_PFAM.381.553--1||GB_GCA_019247925.1_protein.faa_JAFBAG010000075.1_2@PF00015_full_PFAM.259.426--69||GB_GCA_903878085.1_protein.faa_CAIRGJ010000021.1_7@PF00015_full_PFAM.252.420--7||GB_GCA_903891395.1_protein.faa_CAITEM010000181.1_4@PF00015_full_PFAM.264.432--111||RS_GCF_003367395.1_protein.faa_NZ_CP031417.1_4877@PF00015_full_PFAM.262.432--17:scovhsp_avg=69.82390243902438:scovhsp_max=95.3:scovhsp_min=50.6:scovhsp_std=12.029260257529405:scovhsp_sum=14313.899999999998:send_avg=126.89268292682927:send_max=168.0:send_min=92.0:send_std=19.971258640561125:send_sum=26013.0:sstart_avg=10.653658536585366:sstart_max=49.0:sstart_min=1.0:sstart_std=9.30275358668582:sstart_sum=2184.0])0:0.00134429[&&NHX:Sample_counter=rhizpot1--5||rhizpot2--2||rhizpot3--7||rhiztom1--16||rhiztom2--53||rhiztom3--261:Type_counter=GTDB--9||capture--344:besthit_avg=76.00878048780487:besthit_max=89.1:besthit_min=51.8:besthit_std=11.397571162640773:besthit_sum=15581.8:bitscore_avg=149.37756097560975:bitscore_max=208.0:bitscore_min=80.9:bitscore_std=18.990477074370595:bitscore_sum=30622.399999999998:capture_class_counter=c__Actinomycetia--1||c__Alphaproteobacteria--78||c__Armatimonadia--1||c__Clostridia--9||c__Desulfovibrionia--3||c__Desulfuromonadia--1||c__Gammaproteobacteria--239||c__Geothermincolia--1||c__Moduliflexia--1||c__Myxococcia--3||c__Vicinamibacteria--7:capture_domain_counter=d__Bacteria--344:capture_family_counter=f__Acetobacteraceae--1||f__Anaeromyxobacteraceae--1||f__Azospirillaceae--2||f__BX7--4||f__Beijerinckiaceae--32||f__Burkholderiaceae--4||f__CACIAM-22H2--2||f__Capsulimonadaceae--1||f__Chromatiaceae--3||f__Chromobacteriaceae--1||f__Desulfohalobiaceae--2||f__Desulfovibrionaceae--1||f__Dongiaceae--1||f__Ferrovibrionaceae--4||f__Gallionellaceae--1||f__Geodermatophilaceae--1||f__Lachnospiraceae--1||f__Moduliflexaceae--1||f__Myxococcaceae--2||f__Oscillospiraceae--4||f__Pseudomonadaceae--7||f__Pseudopelobacteraceae--1||f__RBG-13-55-18--1||f__Rhizobiaceae--6||f__Rhodobacteraceae--3||f__Rhodocyclaceae--216||f__SG8-39--1||f__Sedimenticolaceae--6||f__Sphingomonadaceae--8||f__Tepidamorphaceae--3||f__Vicinamibacteraceae--7||f__Xanthobacteraceae--16:capture_genus_counter=g__14-2--1||g__Agrobacterium--1||g__Allosphingosinicella--1||g__Anaeromyxobacter--1||g__Aurantimonas--1||g__Azonexus--23||g__Azorhizobium--1||g__Azospirillum--2||g__Bordetella_B--1||g__Bosea--1||g__Bradyrhizobium--2||g__Caldichromatium--3||g__Capsulimonas--1||g__Desulfobacillus--183||g__Desulfohalobium--2||g__Dongia--1||g__Erythrobacter--1||g__Fen-999--1||g__Ferrovibrio--4||g__JAAYBB01--4||g__JACRCG01--1||g__Luteitalea--7||g__Methylobacterium--30||g__Methyloversatilis--7||g__Microvirga--1||g__Modestobacter--1||g__Moduliflexus--1||g__Myxococcus--2||g__Paracraurococcus--1||g__Pelagimonas--3||g__Pelethomonas--4||g__Propionivibrio--1||g__Pseudogulbenkiania--1||g__Pseudolabrys--13||g__Pseudomonas_E--6||g__Pseudomonas_N--1||g__Rhizobium--3||g__SKQW01--3||g__SLIM01--6||g__SURF-21--1||g__Solidesulfovibrio--1||g__Sphingomonas--4||g__Sphingomonas_N--2||g__Thiomonas--3||g__VGEI01--2||g__VIKH01--1||g__VTOM01--1||g__ZC4RG42--1||g__Zoogloea--1:capture_order_counter=o__Acetobacterales--1||o__Armatimonadales--1||o__Azospirillales--2||o__Burkholderiales--223||o__CACIAM-22H2--2||o__Chromatiales--9||o__Desulfovibrionales--3||o__Dongiales--1||o__Ferrovibrionales--4||o__Geobacterales--1||o__Geothermincolales--1||o__Lachnospirales--1||o__Moduliflexales--1||o__Mycobacteriales--1||o__Myxococcales--3||o__Oscillospirales--8||o__Pseudomonadales--7||o__Rhizobiales--57||o__Rhodobacterales--3||o__Sphingomonadales--8||o__Vicinamibacterales--7:capture_phylum_counter=p__Acidobacteriota--7||p__Actinobacteriota--2||p__Armatimonadota--1||p__Desulfobacterota--1||p__Desulfobacterota_I--3||p__Firmicutes_A--9||p__Moduliflexota--1||p__Myxococcota--3||p__Proteobacteria--317:capture_species_counter=s__14-2 sp910585625--1||s__Agrobacterium sp014851585--1||s__Allosphingosinicella sp013816585--1||s__Anaeromyxobacter dehalogenans_B--1||s__Aurantimonas coralicida_A--1||s__Azonexus aromaticus_B--19||s__Azonexus sp002470165--4||s__Azorhizobium caulinodans--1||s__Azospirillum brasilense_B--1||s__Azospirillum thermophilum--1||s__Bordetella_B sp007679965--1||s__Bosea sp001898115--1||s__Bradyrhizobium diazoefficiens_G--1||s__Bradyrhizobium sp000239795--1||s__Caldichromatium japonicum--3||s__Capsulimonas corticalis--1||s__Desulfobacillus sp003105015--183||s__Desulfohalobium retbaense--2||s__Dongia sp000620685--1||s__Erythrobacter sp001515985--1||s__Fen-999 sp016880655--1||s__Ferrovibrio sp002482765--4||s__JAAYBB01 sp012719075--4||s__JACRCG01 sp903930585--1||s__Luteitalea sp001464065--7||s__Methylobacterium ajmalii--5||s__Methylobacterium frigidaeris--1||s__Methylobacterium sp900112625--1||s__Methylobacterium tarhaniae--22||s__Methylobacterium variabile--1||s__Methyloversatilis universalis--7||s__Microvirga arabica--1||s__Modestobacter caceresii--1||s__Moduliflexus flocculans--1||s__Myxococcus fallax--2||s__Paracraurococcus ruber--1||s__Pelagimonas sp004804335--3||s__Pelethomonas sp009774055--4||s__Propionivibrio sp017995515--1||s__Pseudogulbenkiania sp016192025--1||s__Pseudolabrys sp018240595--12||s__Pseudolabrys sp018242205--1||s__Pseudomonas_E antarctica_A--1||s__Pseudomonas_E capeferrum--1||s__Pseudomonas_E fulva_B--1||s__Pseudomonas_E punonensis--1||s__Pseudomonas_E sp002483005--2||s__Pseudomonas_N azotifigens--1||s__Rhizobium album--2||s__Rhizobium sp902706285--1||s__SKQW01 sp007118805--3||s__SLIM01 sp011390365--6||s__SURF-21 sp016931915--1||s__Solidesulfovibrio magneticus_A--1||s__Sphingomonas glacialis_A--2||s__Sphingomonas naasensis--1||s__Sphingomonas sp902498785--1||s__Sphingomonas_N sp000333335--2||s__Thiomonas sp000377645--3||s__VGEI01 sp016869415--2||s__VIKH01 sp016223025--1||s__VTOM01 sp009765365--1||s__ZC4RG42 sp003242425--1||s__Zoogloea sp002028455--1:evalue_avg=2.3397081218005153e-22:evalue_max=4.74e-20:evalue_min=1.59e-69:evalue_std=3.310528969717361e-21:evalue_sum=4.796401649691056e-20:gapopen_avg=0.11707317073170732:gapopen_max=2.0:gapopen_min=0.0:gapopen_std=0.37827163638622036:gapopen_sum=24.0:gtdb_class_counter=c__Alphaproteobacteria--9:gtdb_domain_counter=d__Bacteria--9:gtdb_family_counter=f__Azospirillaceae--1||f__Ferrovibrionaceae--1||f__Stappiaceae--6||f__Xanthobacteraceae--1:gtdb_genus_counter=g__Azospirillum--1||g__JAFKFH01--1||g__Pannonibacter--4||g__Pseudolabrys--1||g__Pseudovibrio--2:gtdb_order_counter=o__Azospirillales--1||o__Ferrovibrionales--1||o__Rhizobiales--7:gtdb_phylum_counter=p__Proteobacteria--9:gtdb_species_counter=s__Azospirillum baldaniorum--1||s__JAFKFH01 sp017307375--1||s__Pannonibacter carbonis--1||s__Pannonibacter indicus--2||s__Pannonibacter phragmitetus--1||s__Pseudolabrys sp016185205--1||s__Pseudovibrio hongkongensis--1||s__Pseudovibrio stylochi--1:heptad_counter=MCP-38H--352||MCP-42H--1:lbd_counter=:lca_tree=c__Alphaproteobacteria:length_avg=117.30243902439024:length_max=168.0:length_min=85.0:length_std=20.522016964628715:length_sum=24047.0:mismatch_avg=29.765853658536585:mismatch_max=77.0:mismatch_min=10.0:mismatch_std=17.399960696317137:mismatch_sum=6102.0:name=N720879:qcovhsp_avg=99.51170731707317:qcovhsp_max=100.0:qcovhsp_min=96.0:qcovhsp_std=0.8207239225549846:qcovhsp_sum=20399.9:qend_avg=117.44390243902438:qend_max=170.0:qend_min=84.0:qend_std=20.664998929947927:qend_sum=24076.0:qstart_avg=1.2341463414634146:qstart_max=6.0:qstart_min=1.0:qstart_std=0.7434715061385881:qstart_sum=253.0:ref_name_counter=GB_GCA_014873415.1_protein.faa_JADBCS010000001.1_1180@PF00015_full_PFAM.381.553--1||GB_GCA_019247925.1_protein.faa_JAFBAG010000075.1_2@PF00015_full_PFAM.259.426--69||GB_GCA_903878085.1_protein.faa_CAIRGJ010000021.1_7@PF00015_full_PFAM.252.420--7||GB_GCA_903891395.1_protein.faa_CAITEM010000181.1_4@PF00015_full_PFAM.264.432--111||RS_GCF_003367395.1_protein.faa_NZ_CP031417.1_4877@PF00015_full_PFAM.262.432--17:scovhsp_avg=69.82390243902438:scovhsp_max=95.3:scovhsp_min=50.6:scovhsp_std=12.029260257529405:scovhsp_sum=14313.899999999998:send_avg=126.89268292682927:send_max=168.0:send_min=92.0:send_std=19.971258640561125:send_sum=26013.0:sstart_avg=10.653658536585366:sstart_max=49.0:sstart_min=1.0:sstart_std=9.30275358668582:sstart_sum=2184.0],(((715f6ed4-3586-4d77-a0e1-fcdbac8d2f8f_2@MCPsignal.61.107:0[&&NHX:Sample=rhiztom3:Type=capture:capture_class=c__Alphaproteobacteria:capture_domain=d__Bacteria:capture_family=f__Xanthobacteraceae:capture_genus=g__Pseudolabrys:capture_order=o__Rhizobiales:capture_phylum=p__Proteobacteria:capture_species=s__Pseudolabrys sp018240595:heptad=MCP-38H],f9b2e6bf-6b84-40f7-8319-e83707e5e210_6@MCPsignal.184.230:0[&&NHX:Sample=rhiztom3:Type=capture:capture_class=c__Alphaproteobacteria:capture_domain=d__Bacteria:capture_family=f__Xanthobacteraceae:capture_genus=g__Pseudolabrys:capture_order=o__Rhizobiales:capture_phylum=p__Proteobacteria:capture_species=s__Pseudolabrys sp018240595:heptad=MCP-38H])0:0[&&NHX:Sample_counter=rhiztom3--2:Type_counter=capture--2:capture_class_counter=c__Alphaproteobacteria--2:capture_domain_counter=d__Bacteria--2:capture_family_counter=f__Xanthobacteraceae--2:capture_genus_counter=g__Pseudolabrys--2:capture_order_counter=o__Rhizobiales--2:capture_phylum_counter=p__Proteobacteria--2:capture_species_counter=s__Pseudolabrys sp018240595--2:gtdb_class_counter=:gtdb_domain_counter=:gtdb_family_counter=:gtdb_genus_counter=:gtdb_order_counter=:gtdb_phylum_counter=:gtdb_species_counter=:heptad_counter=MCP-38H--2:lbd_counter=:name=N720882:ref_name_counter=],cc8519e2-6673-4f97-94fb-ef12e47986c0_6@MCPsignal.61.107:0[&&NHX:Sample=rhiztom3:Type=capture:capture_class=c__Alphaproteobacteria:capture_domain=d__Bacteria:capture_family=f__Xanthobacteraceae:capture_genus=g__Pseudolabrys:capture_order=o__Rhizobiales:capture_phylum=p__Proteobacteria:capture_species=s__Pseudolabrys sp018240595:heptad=MCP-38H]):5e-09[&&NHX:Sample_counter=rhiztom3--3:Type_counter=capture--3:capture_class_counter=c__Alphaproteobacteria--3:capture_domain_counter=d__Bacteria--3:capture_family_counter=f__Xanthobacteraceae--3:capture_genus_counter=g__Pseudolabrys--3:capture_order_counter=o__Rhizobiales--3:capture_phylum_counter=p__Proteobacteria--3:capture_species_counter=s__Pseudolabrys sp018240595--3:gtdb_class_counter=:gtdb_domain_counter=:gtdb_family_counter=:gtdb_genus_counter=:gtdb_order_counter=:gtdb_phylum_counter=:gtdb_species_counter=:heptad_counter=MCP-38H--3:lbd_counter=:name=N720884:ref_name_counter=],(f1624d99-9754-49fc-b496-a43ada9d7016_6@MCPsignal.188.252:5e-09[&&NHX:Sample=rhiztom3:Type=capture:capture_class=c__Gammaproteobacteria:capture_domain=d__Bacteria:capture_family=f__Rhodocyclaceae:capture_genus=g__Fen-999:capture_order=o__Burkholderiales:capture_phylum=p__Proteobacteria:capture_species=s__Fen-999 sp016880655:heptad=MCP-38H],e84d83a7-302c-4b6a-a24f-0d4d9a47670e_4@MCPsignal.64.121:5e-09[&&NHX:Sample=rhiztom1:Type=capture:capture_class=c__Alphaproteobacteria:capture_domain=d__Bacteria:capture_family=f__CACIAM-22H2:capture_genus=g__VGEI01:capture_order=o__CACIAM-22H2:capture_phylum=p__Proteobacteria:capture_species=s__VGEI01 sp016869415:heptad=MCP-38H])0:5e-09[&&NHX:Sample_counter=rhiztom1--1||rhiztom3--1:Type_counter=capture--2:capture_class_counter=c__Alphaproteobacteria--1||c__Gammaproteobacteria--1:capture_domain_counter=d__Bacteria--2:capture_family_counter=f__CACIAM-22H2--1||f__Rhodocyclaceae--1:capture_genus_counter=g__Fen-999--1||g__VGEI01--1:capture_order_counter=o__Burkholderiales--1||o__CACIAM-22H2--1:capture_phylum_counter=p__Proteobacteria--2:capture_species_counter=s__Fen-999 sp016880655--1||s__VGEI01 sp016869415--1:gtdb_class_counter=:gtdb_domain_counter=:gtdb_family_counter=:gtdb_genus_counter=:gtdb_order_counter=:gtdb_phylum_counter=:gtdb_species_counter=:heptad_counter=MCP-38H--2:lbd_counter=:name=N720887:ref_name_counter=])0:6e-09[&&NHX:Sample_counter=rhiztom1--1||rhiztom3--4:Type_counter=capture--5:capture_class_counter=c__Alphaproteobacteria--4||c__Gammaproteobacteria--1:capture_domain_counter=d__Bacteria--5:capture_family_counter=f__CACIAM-22H2--1||f__Rhodocyclaceae--1||f__Xanthobacteraceae--3:capture_genus_counter=g__Fen-999--1||g__Pseudolabrys--3||g__VGEI01--1:capture_order_counter=o__Burkholderiales--1||o__CACIAM-22H2--1||o__Rhizobiales--3:capture_phylum_counter=p__Proteobacteria--5:capture_species_counter=s__Fen-999 sp016880655--1||s__Pseudolabrys sp018240595--3||s__VGEI01 sp016869415--1:gtdb_class_counter=:gtdb_domain_counter=:gtdb_family_counter=:gtdb_genus_counter=:gtdb_order_counter=:gtdb_phylum_counter=:gtdb_species_counter=:heptad_counter=MCP-38H--5:lbd_counter=:name=N720888:ref_name_counter=])0.435:0.0163568[&&NHX:Sample_counter=rhizpot1--5||rhizpot2--2||rhizpot3--7||rhiztom1--17||rhiztom2--53||rhiztom3--265:Type_counter=GTDB--9||capture--349:besthit_avg=76.00878048780487:besthit_max=89.1:besthit_min=51.8:besthit_std=11.397571162640773:besthit_sum=15581.8:bitscore_avg=149.37756097560975:bitscore_max=208.0:bitscore_min=80.9:bitscore_std=18.990477074370595:bitscore_sum=30622.399999999998:capture_class_counter=c__Actinomycetia--1||c__Alphaproteobacteria--82||c__Armatimonadia--1||c__Clostridia--9||c__Desulfovibrionia--3||c__Desulfuromonadia--1||c__Gammaproteobacteria--240||c__Geothermincolia--1||c__Moduliflexia--1||c__Myxococcia--3||c__Vicinamibacteria--7:capture_domain_counter=d__Bacteria--349:capture_family_counter=f__Acetobacteraceae--1||f__Anaeromyxobacteraceae--1||f__Azospirillaceae--2||f__BX7--4||f__Beijerinckiaceae--32||f__Burkholderiaceae--4||f__CACIAM-22H2--3||f__Capsulimonadaceae--1||f__Chromatiaceae--3||f__Chromobacteriaceae--1||f__Desulfohalobiaceae--2||f__Desulfovibrionaceae--1||f__Dongiaceae--1||f__Ferrovibrionaceae--4||f__Gallionellaceae--1||f__Geodermatophilaceae--1||f__Lachnospiraceae--1||f__Moduliflexaceae--1||f__Myxococcaceae--2||f__Oscillospiraceae--4||f__Pseudomonadaceae--7||f__Pseudopelobacteraceae--1||f__RBG-13-55-18--1||f__Rhizobiaceae--6||f__Rhodobacteraceae--3||f__Rhodocyclaceae--217||f__SG8-39--1||f__Sedimenticolaceae--6||f__Sphingomonadaceae--8||f__Tepidamorphaceae--3||f__Vicinamibacteraceae--7||f__Xanthobacteraceae--19:capture_genus_counter=g__14-2--1||g__Agrobacterium--1||g__Allosphingosinicella--1||g__Anaeromyxobacter--1||g__Aurantimonas--1||g__Azonexus--23||g__Azorhizobium--1||g__Azospirillum--2||g__Bordetella_B--1||g__Bosea--1||g__Bradyrhizobium--2||g__Caldichromatium--3||g__Capsulimonas--1||g__Desulfobacillus--183||g__Desulfohalobium--2||g__Dongia--1||g__Erythrobacter--1||g__Fen-999--2||g__Ferrovibrio--4||g__JAAYBB01--4||g__JACRCG01--1||g__Luteitalea--7||g__Methylobacterium--30||g__Methyloversatilis--7||g__Microvirga--1||g__Modestobacter--1||g__Moduliflexus--1||g__Myxococcus--2||g__Paracraurococcus--1||g__Pelagimonas--3||g__Pelethomonas--4||g__Propionivibrio--1||g__Pseudogulbenkiania--1||g__Pseudolabrys--16||g__Pseudomonas_E--6||g__Pseudomonas_N--1||g__Rhizobium--3||g__SKQW01--3||g__SLIM01--6||g__SURF-21--1||g__Solidesulfovibrio--1||g__Sphingomonas--4||g__Sphingomonas_N--2||g__Thiomonas--3||g__VGEI01--3||g__VIKH01--1||g__VTOM01--1||g__ZC4RG42--1||g__Zoogloea--1:capture_order_counter=o__Acetobacterales--1||o__Armatimonadales--1||o__Azospirillales--2||o__Burkholderiales--224||o__CACIAM-22H2--3||o__Chromatiales--9||o__Desulfovibrionales--3||o__Dongiales--1||o__Ferrovibrionales--4||o__Geobacterales--1||o__Geothermincolales--1||o__Lachnospirales--1||o__Moduliflexales--1||o__Mycobacteriales--1||o__Myxococcales--3||o__Oscillospirales--8||o__Pseudomonadales--7||o__Rhizobiales--60||o__Rhodobacterales--3||o__Sphingomonadales--8||o__Vicinamibacterales--7:capture_phylum_counter=p__Acidobacteriota--7||p__Actinobacteriota--2||p__Armatimonadota--1||p__Desulfobacterota--1||p__Desulfobacterota_I--3||p__Firmicutes_A--9||p__Moduliflexota--1||p__Myxococcota--3||p__Proteobacteria--322:capture_species_counter=s__14-2 sp910585625--1||s__Agrobacterium sp014851585--1||s__Allosphingosinicella sp013816585--1||s__Anaeromyxobacter dehalogenans_B--1||s__Aurantimonas coralicida_A--1||s__Azonexus aromaticus_B--19||s__Azonexus sp002470165--4||s__Azorhizobium caulinodans--1||s__Azospirillum brasilense_B--1||s__Azospirillum thermophilum--1||s__Bordetella_B sp007679965--1||s__Bosea sp001898115--1||s__Bradyrhizobium diazoefficiens_G--1||s__Bradyrhizobium sp000239795--1||s__Caldichromatium japonicum--3||s__Capsulimonas corticalis--1||s__Desulfobacillus sp003105015--183||s__Desulfohalobium retbaense--2||s__Dongia sp000620685--1||s__Erythrobacter sp001515985--1||s__Fen-999 sp016880655--2||s__Ferrovibrio sp002482765--4||s__JAAYBB01 sp012719075--4||s__JACRCG01 sp903930585--1||s__Luteitalea sp001464065--7||s__Methylobacterium ajmalii--5||s__Methylobacterium frigidaeris--1||s__Methylobacterium sp900112625--1||s__Methylobacterium tarhaniae--22||s__Methylobacterium variabile--1||s__Methyloversatilis universalis--7||s__Microvirga arabica--1||s__Modestobacter caceresii--1||s__Moduliflexus flocculans--1||s__Myxococcus fallax--2||s__Paracraurococcus ruber--1||s__Pelagimonas sp004804335--3||s__Pelethomonas sp009774055--4||s__Propionivibrio sp017995515--1||s__Pseudogulbenkiania sp016192025--1||s__Pseudolabrys sp018240595--15||s__Pseudolabrys sp018242205--1||s__Pseudomonas_E antarctica_A--1||s__Pseudomonas_E capeferrum--1||s__Pseudomonas_E fulva_B--1||s__Pseudomonas_E punonensis--1||s__Pseudomonas_E sp002483005--2||s__Pseudomonas_N azotifigens--1||s__Rhizobium album--2||s__Rhizobium sp902706285--1||s__SKQW01 sp007118805--3||s__SLIM01 sp011390365--6||s__SURF-21 sp016931915--1||s__Solidesulfovibrio magneticus_A--1||s__Sphingomonas glacialis_A--2||s__Sphingomonas naasensis--1||s__Sphingomonas sp902498785--1||s__Sphingomonas_N sp000333335--2||s__Thiomonas sp000377645--3||s__VGEI01 sp016869415--3||s__VIKH01 sp016223025--1||s__VTOM01 sp009765365--1||s__ZC4RG42 sp003242425--1||s__Zoogloea sp002028455--1:evalue_avg=2.3397081218005153e-22:evalue_max=4.74e-20:evalue_min=1.59e-69:evalue_std=3.310528969717361e-21:evalue_sum=4.796401649691056e-20:gapopen_avg=0.11707317073170732:gapopen_max=2.0:gapopen_min=0.0:gapopen_std=0.37827163638622036:gapopen_sum=24.0:gtdb_class_counter=c__Alphaproteobacteria--9:gtdb_domain_counter=d__Bacteria--9:gtdb_family_counter=f__Azospirillaceae--1||f__Ferrovibrionaceae--1||f__Stappiaceae--6||f__Xanthobacteraceae--1:gtdb_genus_counter=g__Azospirillum--1||g__JAFKFH01--1||g__Pannonibacter--4||g__Pseudolabrys--1||g__Pseudovibrio--2:gtdb_order_counter=o__Azospirillales--1||o__Ferrovibrionales--1||o__Rhizobiales--7:gtdb_phylum_counter=p__Proteobacteria--9:gtdb_species_counter=s__Azospirillum baldaniorum--1||s__JAFKFH01 sp017307375--1||s__Pannonibacter carbonis--1||s__Pannonibacter indicus--2||s__Pannonibacter phragmitetus--1||s__Pseudolabrys sp016185205--1||s__Pseudovibrio hongkongensis--1||s__Pseudovibrio stylochi--1:heptad_counter=MCP-38H--357||MCP-42H--1:lbd_counter=:lca_tree=c__Alphaproteobacteria:length_avg=117.30243902439024:length_max=168.0:length_min=85.0:length_std=20.522016964628715:length_sum=24047.0:mismatch_avg=29.765853658536585:mismatch_max=77.0:mismatch_min=10.0:mismatch_std=17.399960696317137:mismatch_sum=6102.0:name=N720889:qcovhsp_avg=99.51170731707317:qcovhsp_max=100.0:qcovhsp_min=96.0:qcovhsp_std=0.8207239225549846:qcovhsp_sum=20399.9:qend_avg=117.44390243902438:qend_max=170.0:qend_min=84.0:qend_std=20.664998929947927:qend_sum=24076.0:qstart_avg=1.2341463414634146:qstart_max=6.0:qstart_min=1.0:qstart_std=0.7434715061385881:qstart_sum=253.0:ref_name_counter=GB_GCA_014873415.1_protein.faa_JADBCS010000001.1_1180@PF00015_full_PFAM.381.553--1||GB_GCA_019247925.1_protein.faa_JAFBAG010000075.1_2@PF00015_full_PFAM.259.426--69||GB_GCA_903878085.1_protein.faa_CAIRGJ010000021.1_7@PF00015_full_PFAM.252.420--7||GB_GCA_903891395.1_protein.faa_CAITEM010000181.1_4@PF00015_full_PFAM.264.432--111||RS_GCF_003367395.1_protein.faa_NZ_CP031417.1_4877@PF00015_full_PFAM.262.432--17:scovhsp_avg=69.82390243902438:scovhsp_max=95.3:scovhsp_min=50.6:scovhsp_std=12.029260257529405:scovhsp_sum=14313.899999999998:send_avg=126.89268292682927:send_max=168.0:send_min=92.0:send_std=19.971258640561125:send_sum=26013.0:sstart_avg=10.653658536585366:sstart_max=49.0:sstart_min=1.0:sstart_std=9.30275358668582:sstart_sum=2184.0],(RS_GCF_900102465.1_protein.faa_NZ_FNBW01000019.1_34@PF00015_full_PFAM.371.527:0.397505[&&NHX:Type=GTDB:gtdb_class=c__Alphaproteobacteria:gtdb_domain=d__Bacteria:gtdb_family=f__Thalassobaculaceae:gtdb_genus=g__Thalassobaculum:gtdb_order=o__Thalassobaculales:gtdb_phylum=p__Proteobacteria:gtdb_species=s__Thalassobaculum litoreum:heptad=MCP-38H:species=d__Bacteria_p__Proteobacteria_c__Alphaproteobacteria_o__Thalassobaculales_f__Thalassobaculaceae_g__Thalassobaculum_s__Thalassobaculum litoreum],b6ca23c8-3010-4423-83de-45db9e3e1b87_6@MCPsignal.772.848:0.0167181[&&NHX:Sample=rhiztom3:Type=capture:capture_class=c__Gammaproteobacteria:capture_domain=d__Bacteria:capture_family=f__CAIKXV01:capture_genus=g__CAIKXV01:capture_order=o__Burkholderiales:capture_phylum=p__Proteobacteria:capture_species=s__CAIKXV01 sp903873475:heptad=MCP-38H])0.747:0.0166284[&&NHX:Sample_counter=rhiztom3--1:Type_counter=GTDB--1||capture--1:capture_class_counter=c__Gammaproteobacteria--1:capture_domain_counter=d__Bacteria--1:capture_family_counter=f__CAIKXV01--1:capture_genus_counter=g__CAIKXV01--1:capture_order_counter=o__Burkholderiales--1:capture_phylum_counter=p__Proteobacteria--1:capture_species_counter=s__CAIKXV01 sp903873475--1:gtdb_class_counter=c__Alphaproteobacteria--1:gtdb_domain_counter=d__Bacteria--1:gtdb_family_counter=f__Thalassobaculaceae--1:gtdb_genus_counter=g__Thalassobaculum--1:gtdb_order_counter=o__Thalassobaculales--1:gtdb_phylum_counter=p__Proteobacteria--1:gtdb_species_counter=s__Thalassobaculum litoreum--1:heptad_counter=MCP-38H--2:lbd_counter=:lca_tree=s__Thalassobaculum litoreum:name=N720892:ref_name_counter=])0.745:0.0167194[&&NHX:Sample_counter=rhizpot1--5||rhizpot2--2||rhizpot3--7||rhiztom1--17||rhiztom2--53||rhiztom3--266:Type_counter=GTDB--10||capture--350:besthit_avg=76.00878048780487:besthit_max=89.1:besthit_min=51.8:besthit_std=11.397571162640773:besthit_sum=15581.8:bitscore_avg=149.37756097560975:bitscore_max=208.0:bitscore_min=80.9:bitscore_std=18.990477074370595:bitscore_sum=30622.399999999998:capture_class_counter=c__Actinomycetia--1||c__Alphaproteobacteria--82||c__Armatimonadia--1||c__Clostridia--9||c__Desulfovibrionia--3||c__Desulfuromonadia--1||c__Gammaproteobacteria--241||c__Geothermincolia--1||c__Moduliflexia--1||c__Myxococcia--3||c__Vicinamibacteria--7:capture_domain_counter=d__Bacteria--350:capture_family_counter=f__Acetobacteraceae--1||f__Anaeromyxobacteraceae--1||f__Azospirillaceae--2||f__BX7--4||f__Beijerinckiaceae--32||f__Burkholderiaceae--4||f__CACIAM-22H2--3||f__CAIKXV01--1||f__Capsulimonadaceae--1||f__Chromatiaceae--3||f__Chromobacteriaceae--1||f__Desulfohalobiaceae--2||f__Desulfovibrionaceae--1||f__Dongiaceae--1||f__Ferrovibrionaceae--4||f__Gallionellaceae--1||f__Geodermatophilaceae--1||f__Lachnospiraceae--1||f__Moduliflexaceae--1||f__Myxococcaceae--2||f__Oscillospiraceae--4||f__Pseudomonadaceae--7||f__Pseudopelobacteraceae--1||f__RBG-13-55-18--1||f__Rhizobiaceae--6||f__Rhodobacteraceae--3||f__Rhodocyclaceae--217||f__SG8-39--1||f__Sedimenticolaceae--6||f__Sphingomonadaceae--8||f__Tepidamorphaceae--3||f__Vicinamibacteraceae--7||f__Xanthobacteraceae--19:capture_genus_counter=g__14-2--1||g__Agrobacterium--1||g__Allosphingosinicella--1||g__Anaeromyxobacter--1||g__Aurantimonas--1||g__Azonexus--23||g__Azorhizobium--1||g__Azospirillum--2||g__Bordetella_B--1||g__Bosea--1||g__Bradyrhizobium--2||g__CAIKXV01--1||g__Caldichromatium--3||g__Capsulimonas--1||g__Desulfobacillus--183||g__Desulfohalobium--2||g__Dongia--1||g__Erythrobacter--1||g__Fen-999--2||g__Ferrovibrio--4||g__JAAYBB01--4||g__JACRCG01--1||g__Luteitalea--7||g__Methylobacterium--30||g__Methyloversatilis--7||g__Microvirga--1||g__Modestobacter--1||g__Moduliflexus--1||g__Myxococcus--2||g__Paracraurococcus--1||g__Pelagimonas--3||g__Pelethomonas--4||g__Propionivibrio--1||g__Pseudogulbenkiania--1||g__Pseudolabrys--16||g__Pseudomonas_E--6||g__Pseudomonas_N--1||g__Rhizobium--3||g__SKQW01--3||g__SLIM01--6||g__SURF-21--1||g__Solidesulfovibrio--1||g__Sphingomonas--4||g__Sphingomonas_N--2||g__Thiomonas--3||g__VGEI01--3||g__VIKH01--1||g__VTOM01--1||g__ZC4RG42--1||g__Zoogloea--1:capture_order_counter=o__Acetobacterales--1||o__Armatimonadales--1||o__Azospirillales--2||o__Burkholderiales--225||o__CACIAM-22H2--3||o__Chromatiales--9||o__Desulfovibrionales--3||o__Dongiales--1||o__Ferrovibrionales--4||o__Geobacterales--1||o__Geothermincolales--1||o__Lachnospirales--1||o__Moduliflexales--1||o__Mycobacteriales--1||o__Myxococcales--3||o__Oscillospirales--8||o__Pseudomonadales--7||o__Rhizobiales--60||o__Rhodobacterales--3||o__Sphingomonadales--8||o__Vicinamibacterales--7:capture_phylum_counter=p__Acidobacteriota--7||p__Actinobacteriota--2||p__Armatimonadota--1||p__Desulfobacterota--1||p__Desulfobacterota_I--3||p__Firmicutes_A--9||p__Moduliflexota--1||p__Myxococcota--3||p__Proteobacteria--323:capture_species_counter=s__14-2 sp910585625--1||s__Agrobacterium sp014851585--1||s__Allosphingosinicella sp013816585--1||s__Anaeromyxobacter dehalogenans_B--1||s__Aurantimonas coralicida_A--1||s__Azonexus aromaticus_B--19||s__Azonexus sp002470165--4||s__Azorhizobium caulinodans--1||s__Azospirillum brasilense_B--1||s__Azospirillum thermophilum--1||s__Bordetella_B sp007679965--1||s__Bosea sp001898115--1||s__Bradyrhizobium diazoefficiens_G--1||s__Bradyrhizobium sp000239795--1||s__CAIKXV01 sp903873475--1||s__Caldichromatium japonicum--3||s__Capsulimonas corticalis--1||s__Desulfobacillus sp003105015--183||s__Desulfohalobium retbaense--2||s__Dongia sp000620685--1||s__Erythrobacter sp001515985--1||s__Fen-999 sp016880655--2||s__Ferrovibrio sp002482765--4||s__JAAYBB01 sp012719075--4||s__JACRCG01 sp903930585--1||s__Luteitalea sp001464065--7||s__Methylobacterium ajmalii--5||s__Methylobacterium frigidaeris--1||s__Methylobacterium sp900112625--1||s__Methylobacterium tarhaniae--22||s__Methylobacterium variabile--1||s__Methyloversatilis universalis--7||s__Microvirga arabica--1||s__Modestobacter caceresii--1||s__Moduliflexus flocculans--1||s__Myxococcus fallax--2||s__Paracraurococcus ruber--1||s__Pelagimonas sp004804335--3||s__Pelethomonas sp009774055--4||s__Propionivibrio sp017995515--1||s__Pseudogulbenkiania sp016192025--1||s__Pseudolabrys sp018240595--15||s__Pseudolabrys sp018242205--1||s__Pseudomonas_E antarctica_A--1||s__Pseudomonas_E capeferrum--1||s__Pseudomonas_E fulva_B--1||s__Pseudomonas_E punonensis--1||s__Pseudomonas_E sp002483005--2||s__Pseudomonas_N azotifigens--1||s__Rhizobium album--2||s__Rhizobium sp902706285--1||s__SKQW01 sp007118805--3||s__SLIM01 sp011390365--6||s__SURF-21 sp016931915--1||s__Solidesulfovibrio magneticus_A--1||s__Sphingomonas glacialis_A--2||s__Sphingomonas naasensis--1||s__Sphingomonas sp902498785--1||s__Sphingomonas_N sp000333335--2||s__Thiomonas sp000377645--3||s__VGEI01 sp016869415--3||s__VIKH01 sp016223025--1||s__VTOM01 sp009765365--1||s__ZC4RG42 sp003242425--1||s__Zoogloea sp002028455--1:evalue_avg=2.3397081218005153e-22:evalue_max=4.74e-20:evalue_min=1.59e-69:evalue_std=3.310528969717361e-21:evalue_sum=4.796401649691056e-20:gapopen_avg=0.11707317073170732:gapopen_max=2.0:gapopen_min=0.0:gapopen_std=0.37827163638622036:gapopen_sum=24.0:gtdb_class_counter=c__Alphaproteobacteria--10:gtdb_domain_counter=d__Bacteria--10:gtdb_family_counter=f__Azospirillaceae--1||f__Ferrovibrionaceae--1||f__Stappiaceae--6||f__Thalassobaculaceae--1||f__Xanthobacteraceae--1:gtdb_genus_counter=g__Azospirillum--1||g__JAFKFH01--1||g__Pannonibacter--4||g__Pseudolabrys--1||g__Pseudovibrio--2||g__Thalassobaculum--1:gtdb_order_counter=o__Azospirillales--1||o__Ferrovibrionales--1||o__Rhizobiales--7||o__Thalassobaculales--1:gtdb_phylum_counter=p__Proteobacteria--10:gtdb_species_counter=s__Azospirillum baldaniorum--1||s__JAFKFH01 sp017307375--1||s__Pannonibacter carbonis--1||s__Pannonibacter indicus--2||s__Pannonibacter phragmitetus--1||s__Pseudolabrys sp016185205--1||s__Pseudovibrio hongkongensis--1||s__Pseudovibrio stylochi--1||s__Thalassobaculum litoreum--1:heptad_counter=MCP-38H--359||MCP-42H--1:lbd_counter=:lca_tree=c__Alphaproteobacteria:length_avg=117.30243902439024:length_max=168.0:length_min=85.0:length_std=20.522016964628715:length_sum=24047.0:mismatch_avg=29.765853658536585:mismatch_max=77.0:mismatch_min=10.0:mismatch_std=17.399960696317137:mismatch_sum=6102.0:name=N720893:qcovhsp_avg=99.51170731707317:qcovhsp_max=100.0:qcovhsp_min=96.0:qcovhsp_std=0.8207239225549846:qcovhsp_sum=20399.9:qend_avg=117.44390243902438:qend_max=170.0:qend_min=84.0:qend_std=20.664998929947927:qend_sum=24076.0:qstart_avg=1.2341463414634146:qstart_max=6.0:qstart_min=1.0:qstart_std=0.7434715061385881:qstart_sum=253.0:ref_name_counter=GB_GCA_014873415.1_protein.faa_JADBCS010000001.1_1180@PF00015_full_PFAM.381.553--1||GB_GCA_019247925.1_protein.faa_JAFBAG010000075.1_2@PF00015_full_PFAM.259.426--69||GB_GCA_903878085.1_protein.faa_CAIRGJ010000021.1_7@PF00015_full_PFAM.252.420--7||GB_GCA_903891395.1_protein.faa_CAITEM010000181.1_4@PF00015_full_PFAM.264.432--111||RS_GCF_003367395.1_protein.faa_NZ_CP031417.1_4877@PF00015_full_PFAM.262.432--17:scovhsp_avg=69.82390243902438:scovhsp_max=95.3:scovhsp_min=50.6:scovhsp_std=12.029260257529405:scovhsp_sum=14313.899999999998:send_avg=126.89268292682927:send_max=168.0:send_min=92.0:send_std=19.971258640561125:send_sum=26013.0:sstart_avg=10.653658536585366:sstart_max=49.0:sstart_min=1.0:sstart_std=9.30275358668582:sstart_sum=2184.0],(((((fb432000-f2ab-4bf8-aa66-33c1dd217c04_5@MCPsignal.58.119:5e-09[&&NHX:Sample=rhiztom3:Type=capture:capture_class=c__Gammaproteobacteria:capture_domain=d__Bacteria:capture_family=f__Rhodocyclaceae:capture_genus=g__Desulfobacillus:capture_order=o__Burkholderiales:capture_phylum=p__Proteobacteria:capture_species=s__Desulfobacillus sp003105015:heptad=MCP-38H],9d21ebe7-8ffd-4440-9658-66a273528411_4@MCPsignal.62.125:0.0230864[&&NHX:Sample=rhiztom3:Type=capture:capture_class=c__Gammaproteobacteria:capture_domain=d__Bacteria:capture_family=f__Rhodocyclaceae:capture_genus=g__Desulfobacillus:capture_order=o__Burkholderiales:capture_phylum=p__Proteobacteria:capture_species=s__Desulfobacillus sp003105015:heptad=MCP-38H])0:5e-09[&&NHX:Sample_counter=rhiztom3--2:Type_counter=capture--2:capture_class_counter=c__Gammaproteobacteria--2:capture_domain_counter=d__Bacteria--2:capture_family_counter=f__Rhodocyclaceae--2:capture_genus_counter=g__Desulfobacillus--2:capture_order_counter=o__Burkholderiales--2:capture_phylum_counter=p__Proteobacteria--2:capture_species_counter=s__Desulfobacillus sp003105015--2:gtdb_class_counter=:gtdb_domain_counter=:gtdb_family_counter=:gtdb_genus_counter=:gtdb_order_counter=:gtdb_phylum_counter=:gtdb_species_counter=:heptad_counter=MCP-38H--2:lbd_counter=:name=N720896:ref_name_counter=],cb47e2f7-7259-4077-89a7-881bfd359698_2@MCPsignal.390.450:5e-09[&&NHX:Sample=rhizpot1:Type=capture:capture_class=c__Gammaproteobacteria:capture_domain=d__Bacteria:capture_family=f__Rhodocyclaceae:capture_genus=g__Azonexus:capture_order=o__Burkholderiales:capture_phylum=p__Proteobacteria:capture_species=s__Azonexus sp002470165:heptad=MCP-38H])0:5e-09[&&NHX:Sample_counter=rhizpot1--1||rhiztom3--2:Type_counter=capture--3:capture_class_counter=c__Gammaproteobacteria--3:capture_domain_counter=d__Bacteria--3:capture_family_counter=f__Rhodocyclaceae--3:capture_genus_counter=g__Azonexus--1||g__Desulfobacillus--2:capture_order_counter=o__Burkholderiales--3:capture_phylum_counter=p__Proteobacteria--3:capture_species_counter=s__Azonexus sp002470165--1||s__Desulfobacillus sp003105015--2:gtdb_class_counter=:gtdb_domain_counter=:gtdb_family_counter=:gtdb_genus_counter=:gtdb_order_counter=:gtdb_phylum_counter=:gtdb_species_counter=:heptad_counter=MCP-38H--3:lbd_counter=:name=N720898:ref_name_counter=],((((93220b8d-c515-4a55-8102-6cc47e11f8e3_5@MCPsignal.56.164:5e-09[&&NHX:Sample=rhiztom2:Type=capture:capture_class=c__Actinomycetia:capture_domain=d__Bacteria:capture_family=f__Geodermatophilaceae:capture_genus=g__Blastococcus:capture_order=o__Mycobacteriales:capture_phylum=p__Actinobacteriota:capture_species=s__Blastococcus saxobsidens:heptad=MCP-38H],b513bd53-24ae-4b85-a906-e832ecebe247_2@MCPsignal.192.267:5e-09[&&NHX:Sample=rhiztom3:Type=capture:capture_class=c__Actinomycetia:capture_domain=d__Bacteria:capture_family=f__Geodermatophilaceae:capture_genus=g__Blastococcus:capture_order=o__Mycobacteriales:capture_phylum=p__Actinobacteriota:capture_species=s__Blastococcus saxobsidens:heptad=MCP-38H])0.99:0.121797[&&NHX:Sample_counter=rhiztom2--1||rhiztom3--1:Type_counter=capture--2:capture_class_counter=c__Actinomycetia--2:capture_domain_counter=d__Bacteria--2:capture_family_counter=f__Geodermatophilaceae--2:capture_genus_counter=g__Blastococcus--2:capture_order_counter=o__Mycobacteriales--2:capture_phylum_counter=p__Actinobacteriota--2:capture_species_counter=s__Blastococcus saxobsidens--2:gtdb_class_counter=:gtdb_domain_counter=:gtdb_family_counter=:gtdb_genus_counter=:gtdb_order_counter=:gtdb_phylum_counter=:gtdb_species_counter=:heptad_counter=MCP-38H--2:lbd_counter=:name=N720901:ref_name_counter=],f822b606-1ae4-4131-b06e-65b4dfe8ac6a_2@MCPsignal.74.118:5e-09[&&NHX:Sample=rhiztom1:Type=capture:capture_class=c__Alphaproteobacteria:capture_domain=d__Bacteria:capture_family=f__Beijerinckiaceae:capture_genus=g__Methylobacterium:capture_order=o__Rhizobiales:capture_phylum=p__Proteobacteria:capture_species=s__Methylobacterium ajmalii:heptad=MCP-38H])0:5e-09[&&NHX:Sample_counter=rhiztom1--1||rhiztom2--1||rhiztom3--1:Type_counter=capture--3:capture_class_counter=c__Actinomycetia--2||c__Alphaproteobacteria--1:capture_domain_counter=d__Bacteria--3:capture_family_counter=f__Beijerinckiaceae--1||f__Geodermatophilaceae--2:capture_genus_counter=g__Blastococcus--2||g__Methylobacterium--1:capture_order_counter=o__Mycobacteriales--2||o__Rhizobiales--1:capture_phylum_counter=p__Actinobacteriota--2||p__Proteobacteria--1:capture_species_counter=s__Blastococcus saxobsidens--2||s__Methylobacterium ajmalii--1:gtdb_class_counter=:gtdb_domain_counter=:gtdb_family_counter=:gtdb_genus_counter=:gtdb_order_counter=:gtdb_phylum_counter=:gtdb_species_counter=:heptad_counter=MCP-38H--3:lbd_counter=:name=N720903:ref_name_counter=],((6d189301-01b2-4708-b18d-eede9f9447ff_4@MCPsignal.60.130:0.173989[&&NHX:Sample=rhiztom3:Type=capture:capture_class=c__Gammaproteobacteria:capture_domain=d__Bacteria:capture_family=f__Burkholderiaceae:capture_genus=g__Bordetella_B:capture_order=o__Burkholderiales:capture_phylum=p__Proteobacteria:capture_species=s__Bordetella_B sp007679965:heptad=MCP-38H],((((((96725910-f493-4efe-b589-a19b1f586179_3@MCPsignal.51.100:0.0199474[&&NHX:Sample=rhiztom2:Type=capture:capture_class=c__Alphaproteobacteria:capture_domain=d__Bacteria:capture_family=f__Sphingomonadaceae:capture_genus=g__Novosphingobium:capture_order=o__Sphingomonadales:capture_phylum=p__Proteobacteria:capture_species=s__Novosphingobium olei:heptad=MCP-38H],(775874e4-fa8f-4108-8b25-2328b6bc4ee6_5@MCPsignal.63.110:0.0267553[&&NHX:Sample=rhiztom3:Type=capture:capture_class=c__Gammaproteobacteria:capture_domain=d__Bacteria:capture_family=f__Halomonadaceae:capture_genus=g__Halomonas:capture_order=o__Pseudomonadales:capture_phylum=p__Proteobacteria:capture_species=s__Halomonas titanicae:heptad=MCP-38H],(cfac8ab7-41fb-45d7-b4f3-a0587cab298a_6@MCPsignal.70.141:5e-09[&&NHX:Sample=rhiztom1:Type=capture:capture_class=c__Gammaproteobacteria:capture_domain=d__Bacteria:capture_family=f__Rhodocyclaceae:capture_genus=g__Azonexus:capture_order=o__Burkholderiales:capture_phylum=p__Proteobacteria:capture_species=s__Azonexus sp002470165:heptad=MCP-38H],1d2f5e10-c565-4fcd-ad75-a2cf7c71f965_4@MCPsignal.45.123:5e-09[&&NHX:Sample=rhiztom3:Type=capture:capture_class=c__Clostridia:capture_domain=d__Bacteria:capture_family=f__BX7:capture_genus=g__JAAYBB01:capture_order=o__Oscillospirales:capture_phylum=p__Firmicutes_A:capture_species=s__JAAYBB01 sp012719075:heptad=MCP-38H])0.854:5e-09[&&NHX:Sample_counter=rhiztom1--1||rhiztom3--1:Type_counter=capture--2:capture_class_counter=c__Clostridia--1||c__Gammaproteobacteria--1:capture_domain_counter=d__Bacteria--2:capture_family_counter=f__BX7--1||f__Rhodocyclaceae--1:capture_genus_counter=g__Azonexus--1||g__JAAYBB01--1:capture_order_counter=o__Burkholderiales--1||o__Oscillospirales--1:capture_phylum_counter=p__Firmicutes_A--1||p__Proteobacteria--1:capture_species_counter=s__Azonexus sp002470165--1||s__JAAYBB01 sp012719075--1:gtdb_class_counter=:gtdb_domain_counter=:gtdb_family_counter=:gtdb_genus_counter=:gtdb_order_counter=:gtdb_phylum_counter=:gtdb_species_counter=:heptad_counter=MCP-38H--2:lbd_counter=:name=N720909:ref_name_counter=])0:6e-09[&&NHX:Sample_counter=rhiztom1--1||rhiztom3--2:Type_counter=capture--3:capture_class_counter=c__Clostridia--1||c__Gammaproteobacteria--2:capture_domain_counter=d__Bacteria--3:capture_family_counter=f__BX7--1||f__Halomonadaceae--1||f__Rhodocyclaceae--1:capture_genus_counter=g__Azonexus--1||g__Halomonas--1||g__JAAYBB01--1:capture_order_counter=o__Burkholderiales--1||o__Oscillospirales--1||o__Pseudomonadales--1:capture_phylum_counter=p__Firmicutes_A--1||p__Proteobacteria--2:capture_species_counter=s__Azonexus sp002470165--1||s__Halomonas titanicae--1||s__JAAYBB01 sp012719075--1:gtdb_class_counter=:gtdb_domain_counter=:gtdb_family_counter=:gtdb_genus_counter=:gtdb_order_counter=:gtdb_phylum_counter=:gtdb_species_counter=:heptad_counter=MCP-38H--3:lbd_counter=:name=N720910:ref_name_counter=])0.265:0.02469[&&NHX:Sample_counter=rhiztom1--1||rhiztom2--1||rhiztom3--2:Type_counter=capture--4:capture_class_counter=c__Alphaproteobacteria--1||c__Clostridia--1||c__Gammaproteobacteria--2:capture_domain_counter=d__Bacteria--4:capture_family_counter=f__BX7--1||f__Halomonadaceae--1||f__Rhodocyclaceae--1||f__Sphingomonadaceae--1:capture_genus_counter=g__Azonexus--1||g__Halomonas--1||g__JAAYBB01--1||g__Novosphingobium--1:capture_order_counter=o__Burkholderiales--1||o__Oscillospirales--1||o__Pseudomonadales--1||o__Sphingomonadales--1:capture_phylum_counter=p__Firmicutes_A--1||p__Proteobacteria--3:capture_species_counter=s__Azonexus sp002470165--1||s__Halomonas titanicae--1||s__JAAYBB01 sp012719075--1||s__Novosphingobium olei--1:gtdb_class_counter=:gtdb_domain_counter=:gtdb_family_counter=:gtdb_genus_counter=:gtdb_order_counter=:gtdb_phylum_counter=:gtdb_species_counter=:heptad_counter=MCP-38H--4:lbd_counter=:name=N720911:ref_name_counter=],9fb8a737-537a-442b-adc8-86e3663075ab_5@MCPsignal.481.545:0.0407272[&&NHX:Sample=rhiztom3:Type=capture:capture_class=c__Gammaproteobacteria:capture_domain=d__Bacteria:capture_family=f__Burkholderiaceae:capture_genus=g__Acidovorax_A:capture_order=o__Burkholderiales:capture_phylum=p__Proteobacteria:capture_species=s__Acidovorax_A sp002397315:heptad=MCP-38H])0.026:0.0141884[&&NHX:Sample_counter=rhiztom1--1||rhiztom2--1||rhiztom3--3:Type_counter=capture--5:capture_class_counter=c__Alphaproteobacteria--1||c__Clostridia--1||c__Gammaproteobacteria--3:capture_domain_counter=d__Bacteria--5:capture_family_counter=f__BX7--1||f__Burkholderiaceae--1||f__Halomonadaceae--1||f__Rhodocyclaceae--1||f__Sphingomonadaceae--1:capture_genus_counter=g__Acidovorax_A--1||g__Azonexus--1||g__Halomonas--1||g__JAAYBB01--1||g__Novosphingobium--1:capture_order_counter=o__Burkholderiales--2||o__Oscillospirales--1||o__Pseudomonadales--1||o__Sphingomonadales--1:capture_phylum_counter=p__Firmicutes_A--1||p__Proteobacteria--4:capture_species_counter=s__Acidovorax_A sp002397315--1||s__Azonexus sp002470165--1||s__Halomonas titanicae--1||s__JAAYBB01 sp012719075--1||s__Novosphingobium olei--1:gtdb_class_counter=:gtdb_domain_counter=:gtdb_family_counter=:gtdb_genus_counter=:gtdb_order_counter=:gtdb_phylum_counter=:gtdb_species_counter=:heptad_counter=MCP-38H--5:lbd_counter=:name=N720913:ref_name_counter=],5aeb943f-3838-4f6a-8eda-2591bab140c1_1@MCPsignal.23.59:5e-09[&&NHX:Sample=rhiztom2:Type=capture:capture_class=c__Alphaproteobacteria:capture_domain=d__Bacteria:capture_family=f__Beijerinckiaceae:capture_genus=g__Methylobacterium:capture_order=o__Rhizobiales:capture_phylum=p__Proteobacteria:capture_species=s__Methylobacterium salsuginis:heptad=MCP-38H])0:5e-09[&&NHX:Sample_counter=rhiztom1--1||rhiztom2--2||rhiztom3--3:Type_counter=capture--6:capture_class_counter=c__Alphaproteobacteria--2||c__Clostridia--1||c__Gammaproteobacteria--3:capture_domain_counter=d__Bacteria--6:capture_family_counter=f__BX7--1||f__Beijerinckiaceae--1||f__Burkholderiaceae--1||f__Halomonadaceae--1||f__Rhodocyclaceae--1||f__Sphingomonadaceae--1:capture_genus_counter=g__Acidovorax_A--1||g__Azonexus--1||g__Halomonas--1||g__JAAYBB01--1||g__Methylobacterium--1||g__Novosphingobium--1:capture_order_counter=o__Burkholderiales--2||o__Oscillospirales--1||o__Pseudomonadales--1||o__Rhizobiales--1||o__Sphingomonadales--1:capture_phylum_counter=p__Firmicutes_A--1||p__Proteobacteria--5:capture_species_counter=s__Acidovorax_A sp002397315--1||s__Azonexus sp002470165--1||s__Halomonas titanicae--1||s__JAAYBB01 sp012719075--1||s__Methylobacterium salsuginis--1||s__Novosphingobium olei--1:gtdb_class_counter=:gtdb_domain_counter=:gtdb_family_counter=:gtdb_genus_counter=:gtdb_order_counter=:gtdb_phylum_counter=:gtdb_species_counter=:heptad_counter=MCP-38H--6:lbd_counter=:name=N720915:ref_name_counter=],(1575978c-af26-468b-8785-6c165f13e444_5@MCPsignal.50.106:0.0385749[&&NHX:Sample=rhiztom3:Type=capture:capture_class=c__Alphaproteobacteria:capture_domain=d__Bacteria:capture_family=f__Beijerinckiaceae:capture_genus=g__Methylobacterium:capture_order=o__Rhizobiales:capture_phylum=p__Proteobacteria:capture_species=s__Methylobacterium ajmalii:heptad=MCP-38H],(642e40af-79c9-4340-b226-5189b1fc2d5c_2@MCPsignal.62.103:5e-09[&&NHX:Sample=rhiztom3:Type=capture:capture_class=c__Alphaproteobacteria:capture_domain=d__Bacteria:capture_family=f__Sphingomonadaceae:capture_genus=g__Novosphingobium:capture_order=o__Sphingomonadales:capture_phylum=p__Proteobacteria:capture_species=s__Novosphingobium olei:heptad=MCP-38H],c71ee918-9711-460e-8115-db185bb55886_5@MCPsignal.53.120:0.0511758[&&NHX:Sample=rhiztom3:Type=capture:capture_class=c__Gammaproteobacteria:capture_domain=d__Bacteria:capture_family=f__Rhodocyclaceae:capture_genus=g__Azonexus:capture_order=o__Burkholderiales:capture_phylum=p__Proteobacteria:capture_species=s__Azonexus sp002470165:heptad=MCP-38H])0:5e-09[&&NHX:Sample_counter=rhiztom3--2:Type_counter=capture--2:capture_class_counter=c__Alphaproteobacteria--1||c__Gammaproteobacteria--1:capture_domain_counter=d__Bacteria--2:capture_family_counter=f__Rhodocyclaceae--1||f__Sphingomonadaceae--1:capture_genus_counter=g__Azonexus--1||g__Novosphingobium--1:capture_order_counter=o__Burkholderiales--1||o__Sphingomonadales--1:capture_phylum_counter=p__Proteobacteria--2:capture_species_counter=s__Azonexus sp002470165--1||s__Novosphingobium olei--1:gtdb_class_counter=:gtdb_domain_counter=:gtdb_family_counter=:gtdb_genus_counter=:gtdb_order_counter=:gtdb_phylum_counter=:gtdb_species_counter=:heptad_counter=MCP-38H--2:lbd_counter=:name=N720919:ref_name_counter=])0:5e-09[&&NHX:Sample_counter=rhiztom3--3:Type_counter=capture--3:capture_class_counter=c__Alphaproteobacteria--2||c__Gammaproteobacteria--1:capture_domain_counter=d__Bacteria--3:capture_family_counter=f__Beijerinckiaceae--1||f__Rhodocyclaceae--1||f__Sphingomonadaceae--1:capture_genus_counter=g__Azonexus--1||g__Methylobacterium--1||g__Novosphingobium--1:capture_order_counter=o__Burkholderiales--1||o__Rhizobiales--1||o__Sphingomonadales--1:capture_phylum_counter=p__Proteobacteria--3:capture_species_counter=s__Azonexus sp002470165--1||s__Methylobacterium ajmalii--1||s__Novosphingobium olei--1:gtdb_class_counter=:gtdb_domain_counter=:gtdb_family_counter=:gtdb_genus_counter=:gtdb_order_counter=:gtdb_phylum_counter=:gtdb_species_counter=:heptad_counter=MCP-38H--3:lbd_counter=:name=N720920:ref_name_counter=])0.437:5e-09[&&NHX:Sample_counter=rhiztom1--1||rhiztom2--2||rhiztom3--6:Type_counter=capture--9:capture_class_counter=c__Alphaproteobacteria--4||c__Clostridia--1||c__Gammaproteobacteria--4:capture_domain_counter=d__Bacteria--9:capture_family_counter=f__BX7--1||f__Beijerinckiaceae--2||f__Burkholderiaceae--1||f__Halomonadaceae--1||f__Rhodocyclaceae--2||f__Sphingomonadaceae--2:capture_genus_counter=g__Acidovorax_A--1||g__Azonexus--2||g__Halomonas--1||g__JAAYBB01--1||g__Methylobacterium--2||g__Novosphingobium--2:capture_order_counter=o__Burkholderiales--3||o__Oscillospirales--1||o__Pseudomonadales--1||o__Rhizobiales--2||o__Sphingomonadales--2:capture_phylum_counter=p__Firmicutes_A--1||p__Proteobacteria--8:capture_species_counter=s__Acidovorax_A sp002397315--1||s__Azonexus sp002470165--2||s__Halomonas titanicae--1||s__JAAYBB01 sp012719075--1||s__Methylobacterium ajmalii--1||s__Methylobacterium salsuginis--1||s__Novosphingobium olei--2:gtdb_class_counter=:gtdb_domain_counter=:gtdb_family_counter=:gtdb_genus_counter=:gtdb_order_counter=:gtdb_phylum_counter=:gtdb_species_counter=:heptad_counter=MCP-38H--9:lbd_counter=:name=N720921:ref_name_counter=],(7786d6cf-50ac-44df-b9dd-795a25f23527_1@MCPsignal.60.102:5e-09[&&NHX:Sample=rhiztom3:Type=capture:capture_class=c__Alphaproteobacteria:capture_domain=d__Bacteria:capture_family=f__Beijerinckiaceae:capture_genus=g__Methylobacterium:capture_order=o__Rhizobiales:capture_phylum=p__Proteobacteria:capture_species=s__Methylobacterium ajmalii:heptad=MCP-38H],e5b4320c-323c-4ac6-9f93-63d2f1d2d569_3@MCPsignal.225.270:0.0573446[&&NHX:Sample=rhiztom1:Type=capture:capture_class=c__Alphaproteobacteria:capture_domain=d__Bacteria:capture_family=f__Beijerinckiaceae:capture_genus=g__Methylobacterium:capture_order=o__Rhizobiales:capture_phylum=p__Proteobacteria:capture_species=s__Methylobacterium ajmalii:heptad=MCP-38H])0:5e-09[&&NHX:Sample_counter=rhiztom1--1||rhiztom3--1:Type_counter=capture--2:capture_class_counter=c__Alphaproteobacteria--2:capture_domain_counter=d__Bacteria--2:capture_family_counter=f__Beijerinckiaceae--2:capture_genus_counter=g__Methylobacterium--2:capture_order_counter=o__Rhizobiales--2:capture_phylum_counter=p__Proteobacteria--2:capture_species_counter=s__Methylobacterium ajmalii--2:gtdb_class_counter=:gtdb_domain_counter=:gtdb_family_counter=:gtdb_genus_counter=:gtdb_order_counter=:gtdb_phylum_counter=:gtdb_species_counter=:heptad_counter=MCP-38H--2:lbd_counter=:name=N720924:ref_name_counter=])0.855:0.257236[&&NHX:Sample_counter=rhiztom1--2||rhiztom2--2||rhiztom3--7:Type_counter=capture--11:capture_class_counter=c__Alphaproteobacteria--6||c__Clostridia--1||c__Gammaproteobacteria--4:capture_domain_counter=d__Bacteria--11:capture_family_counter=f__BX7--1||f__Beijerinckiaceae--4||f__Burkholderiaceae--1||f__Halomonadaceae--1||f__Rhodocyclaceae--2||f__Sphingomonadaceae--2:capture_genus_counter=g__Acidovorax_A--1||g__Azonexus--2||g__Halomonas--1||g__JAAYBB01--1||g__Methylobacterium--4||g__Novosphingobium--2:capture_order_counter=o__Burkholderiales--3||o__Oscillospirales--1||o__Pseudomonadales--1||o__Rhizobiales--4||o__Sphingomonadales--2:capture_phylum_counter=p__Firmicutes_A--1||p__Proteobacteria--10:capture_species_counter=s__Acidovorax_A sp002397315--1||s__Azonexus sp002470165--2||s__Halomonas titanicae--1||s__JAAYBB01 sp012719075--1||s__Methylobacterium ajmalii--3||s__Methylobacterium salsuginis--1||s__Novosphingobium olei--2:gtdb_class_counter=:gtdb_domain_counter=:gtdb_family_counter=:gtdb_genus_counter=:gtdb_order_counter=:gtdb_phylum_counter=:gtdb_species_counter=:heptad_counter=MCP-38H--11:lbd_counter=:name=N720925:ref_name_counter=],(1a207c4b-3589-4f38-82c9-e17d93f70e00_3@MCPsignal.467.516:0.146436[&&NHX:Sample=rhiztom2:Type=capture:capture_class=c__Gammaproteobacteria:capture_domain=d__Bacteria:capture_family=f__Rhodanobacteraceae:capture_genus=g__Dyella_B:capture_order=o__Xanthomonadales:capture_phylum=p__Proteobacteria:capture_species=s__Dyella_B sp014863405:heptad=MCP-38H],(e0ff6ab9-6cac-469b-9b5c-625dd66488cc_5@MCPsignal.27.84:0.0466561[&&NHX:Sample=rhizpot1:Type=capture:capture_class=c__Deinococci:capture_domain=d__Bacteria:capture_family=f__Thermaceae:capture_genus=g__Meiothermus:capture_order=o__Deinococcales:capture_phylum=p__Deinococcota:capture_species=s__Meiothermus cerbereus:heptad=MCP-38H],a52c6f50-4996-404a-9898-1fdf605d2341_5@MCPsignal.626.676:0.0442538[&&NHX:Sample=rhizpot3:Type=capture:capture_class=c__Gammaproteobacteria:capture_domain=d__Bacteria:capture_family=f__Halomonadaceae:capture_genus=g__Halomonas:capture_order=o__Pseudomonadales:capture_phylum=p__Proteobacteria:capture_species=s__Halomonas salicampi:heptad=MCP-38H])0.788:0.0538986[&&NHX:Sample_counter=rhizpot1--1||rhizpot3--1:Type_counter=capture--2:capture_class_counter=c__Deinococci--1||c__Gammaproteobacteria--1:capture_domain_counter=d__Bacteria--2:capture_family_counter=f__Halomonadaceae--1||f__Thermaceae--1:capture_genus_counter=g__Halomonas--1||g__Meiothermus--1:capture_order_counter=o__Deinococcales--1||o__Pseudomonadales--1:capture_phylum_counter=p__Deinococcota--1||p__Proteobacteria--1:capture_species_counter=s__Halomonas salicampi--1||s__Meiothermus cerbereus--1:gtdb_class_counter=:gtdb_domain_counter=:gtdb_family_counter=:gtdb_genus_counter=:gtdb_order_counter=:gtdb_phylum_counter=:gtdb_species_counter=:heptad_counter=MCP-38H--2:lbd_counter=:name=N720929:ref_name_counter=])0.606:0.0475366[&&NHX:Sample_counter=rhizpot1--1||rhizpot3--1||rhiztom2--1:Type_counter=capture--3:capture_class_counter=c__Deinococci--1||c__Gammaproteobacteria--2:capture_domain_counter=d__Bacteria--3:capture_family_counter=f__Halomonadaceae--1||f__Rhodanobacteraceae--1||f__Thermaceae--1:capture_genus_counter=g__Dyella_B--1||g__Halomonas--1||g__Meiothermus--1:capture_order_counter=o__Deinococcales--1||o__Pseudomonadales--1||o__Xanthomonadales--1:capture_phylum_counter=p__Deinococcota--1||p__Proteobacteria--2:capture_species_counter=s__Dyella_B sp014863405--1||s__Halomonas salicampi--1||s__Meiothermus cerbereus--1:gtdb_class_counter=:gtdb_domain_counter=:gtdb_family_counter=:gtdb_genus_counter=:gtdb_order_counter=:gtdb_phylum_counter=:gtdb_species_counter=:heptad_counter=MCP-38H--3:lbd_counter=:name=N720930:ref_name_counter=])0:5e-09[&&NHX:Sample_counter=rhizpot1--1||rhizpot3--1||rhiztom1--2||rhiztom2--3||rhiztom3--7:Type_counter=capture--14:capture_class_counter=c__Alphaproteobacteria--6||c__Clostridia--1||c__Deinococci--1||c__Gammaproteobacteria--6:capture_domain_counter=d__Bacteria--14:capture_family_counter=f__BX7--1||f__Beijerinckiaceae--4||f__Burkholderiaceae--1||f__Halomonadaceae--2||f__Rhodanobacteraceae--1||f__Rhodocyclaceae--2||f__Sphingomonadaceae--2||f__Thermaceae--1:capture_genus_counter=g__Acidovorax_A--1||g__Azonexus--2||g__Dyella_B--1||g__Halomonas--2||g__JAAYBB01--1||g__Meiothermus--1||g__Methylobacterium--4||g__Novosphingobium--2:capture_order_counter=o__Burkholderiales--3||o__Deinococcales--1||o__Oscillospirales--1||o__Pseudomonadales--2||o__Rhizobiales--4||o__Sphingomonadales--2||o__Xanthomonadales--1:capture_phylum_counter=p__Deinococcota--1||p__Firmicutes_A--1||p__Proteobacteria--12:capture_species_counter=s__Acidovorax_A sp002397315--1||s__Azonexus sp002470165--2||s__Dyella_B sp014863405--1||s__Halomonas salicampi--1||s__Halomonas titanicae--1||s__JAAYBB01 sp012719075--1||s__Meiothermus cerbereus--1||s__Methylobacterium ajmalii--3||s__Methylobacterium salsuginis--1||s__Novosphingobium olei--2:gtdb_class_counter=:gtdb_domain_counter=:gtdb_family_counter=:gtdb_genus_counter=:gtdb_order_counter=:gtdb_phylum_counter=:gtdb_species_counter=:heptad_counter=MCP-38H--14:lbd_counter=:name=N720931:ref_name_counter=])0.924:0.102043[&&NHX:Sample_counter=rhizpot1--1||rhizpot3--1||rhiztom1--2||rhiztom2--3||rhiztom3--8:Type_counter=capture--15:capture_class_counter=c__Alphaproteobacteria--6||c__Clostridia--1||c__Deinococci--1||c__Gammaproteobacteria--7:capture_domain_counter=d__Bacteria--15:capture_family_counter=f__BX7--1||f__Beijerinckiaceae--4||f__Burkholderiaceae--2||f__Halomonadaceae--2||f__Rhodanobacteraceae--1||f__Rhodocyclaceae--2||f__Sphingomonadaceae--2||f__Thermaceae--1:capture_genus_counter=g__Acidovorax_A--1||g__Azonexus--2||g__Bordetella_B--1||g__Dyella_B--1||g__Halomonas--2||g__JAAYBB01--1||g__Meiothermus--1||g__Methylobacterium--4||g__Novosphingobium--2:capture_order_counter=o__Burkholderiales--4||o__Deinococcales--1||o__Oscillospirales--1||o__Pseudomonadales--2||o__Rhizobiales--4||o__Sphingomonadales--2||o__Xanthomonadales--1:capture_phylum_counter=p__Deinococcota--1||p__Firmicutes_A--1||p__Proteobacteria--13:capture_species_counter=s__Acidovorax_A sp002397315--1||s__Azonexus sp002470165--2||s__Bordetella_B sp007679965--1||s__Dyella_B sp014863405--1||s__Halomonas salicampi--1||s__Halomonas titanicae--1||s__JAAYBB01 sp012719075--1||s__Meiothermus cerbereus--1||s__Methylobacterium ajmalii--3||s__Methylobacterium salsuginis--1||s__Novosphingobium olei--2:gtdb_class_counter=:gtdb_domain_counter=:gtdb_family_counter=:gtdb_genus_counter=:gtdb_order_counter=:gtdb_phylum_counter=:gtdb_species_counter=:heptad_counter=MCP-38H--15:lbd_counter=:name=N720932:ref_name_counter=],53ceccec-ea3d-41df-8109-e94087d036b5_1@MCPsignal.73.119:0.0388496[&&NHX:Sample=rhiztom3:Type=capture:capture_class=c__Gammaproteobacteria:capture_domain=d__Bacteria:capture_family=f__Pseudomonadaceae:capture_genus=g__Pseudomonas_E:capture_order=o__Pseudomonadales:capture_phylum=p__Proteobacteria:capture_species=s__Pseudomonas_E sp014851765:heptad=MCP-38H])0.855:0.092269[&&NHX:Sample_counter=rhizpot1--1||rhizpot3--1||rhiztom1--2||rhiztom2--3||rhiztom3--9:Type_counter=capture--16:capture_class_counter=c__Alphaproteobacteria--6||c__Clostridia--1||c__Deinococci--1||c__Gammaproteobacteria--8:capture_domain_counter=d__Bacteria--16:capture_family_counter=f__BX7--1||f__Beijerinckiaceae--4||f__Burkholderiaceae--2||f__Halomonadaceae--2||f__Pseudomonadaceae--1||f__Rhodanobacteraceae--1||f__Rhodocyclaceae--2||f__Sphingomonadaceae--2||f__Thermaceae--1:capture_genus_counter=g__Acidovorax_A--1||g__Azonexus--2||g__Bordetella_B--1||g__Dyella_B--1||g__Halomonas--2||g__JAAYBB01--1||g__Meiothermus--1||g__Methylobacterium--4||g__Novosphingobium--2||g__Pseudomonas_E--1:capture_order_counter=o__Burkholderiales--4||o__Deinococcales--1||o__Oscillospirales--1||o__Pseudomonadales--3||o__Rhizobiales--4||o__Sphingomonadales--2||o__Xanthomonadales--1:capture_phylum_counter=p__Deinococcota--1||p__Firmicutes_A--1||p__Proteobacteria--14:capture_species_counter=s__Acidovorax_A sp002397315--1||s__Azonexus sp002470165--2||s__Bordetella_B sp007679965--1||s__Dyella_B sp014863405--1||s__Halomonas salicampi--1||s__Halomonas titanicae--1||s__JAAYBB01 sp012719075--1||s__Meiothermus cerbereus--1||s__Methylobacterium ajmalii--3||s__Methylobacterium salsuginis--1||s__Novosphingobium olei--2||s__Pseudomonas_E sp014851765--1:gtdb_class_counter=:gtdb_domain_counter=:gtdb_family_counter=:gtdb_genus_counter=:gtdb_order_counter=:gtdb_phylum_counter=:gtdb_species_counter=:heptad_counter=MCP-38H--16:lbd_counter=:name=N720934:ref_name_counter=])0:6e-09[&&NHX:Sample_counter=rhizpot1--1||rhizpot3--1||rhiztom1--3||rhiztom2--4||rhiztom3--10:Type_counter=capture--19:capture_class_counter=c__Actinomycetia--2||c__Alphaproteobacteria--7||c__Clostridia--1||c__Deinococci--1||c__Gammaproteobacteria--8:capture_domain_counter=d__Bacteria--19:capture_family_counter=f__BX7--1||f__Beijerinckiaceae--5||f__Burkholderiaceae--2||f__Geodermatophilaceae--2||f__Halomonadaceae--2||f__Pseudomonadaceae--1||f__Rhodanobacteraceae--1||f__Rhodocyclaceae--2||f__Sphingomonadaceae--2||f__Thermaceae--1:capture_genus_counter=g__Acidovorax_A--1||g__Azonexus--2||g__Blastococcus--2||g__Bordetella_B--1||g__Dyella_B--1||g__Halomonas--2||g__JAAYBB01--1||g__Meiothermus--1||g__Methylobacterium--5||g__Novosphingobium--2||g__Pseudomonas_E--1:capture_order_counter=o__Burkholderiales--4||o__Deinococcales--1||o__Mycobacteriales--2||o__Oscillospirales--1||o__Pseudomonadales--3||o__Rhizobiales--5||o__Sphingomonadales--2||o__Xanthomonadales--1:capture_phylum_counter=p__Actinobacteriota--2||p__Deinococcota--1||p__Firmicutes_A--1||p__Proteobacteria--15:capture_species_counter=s__Acidovorax_A sp002397315--1||s__Azonexus sp002470165--2||s__Blastococcus saxobsidens--2||s__Bordetella_B sp007679965--1||s__Dyella_B sp014863405--1||s__Halomonas salicampi--1||s__Halomonas titanicae--1||s__JAAYBB01 sp012719075--1||s__Meiothermus cerbereus--1||s__Methylobacterium ajmalii--4||s__Methylobacterium salsuginis--1||s__Novosphingobium olei--2||s__Pseudomonas_E sp014851765--1:gtdb_class_counter=:gtdb_domain_counter=:gtdb_family_counter=:gtdb_genus_counter=:gtdb_order_counter=:gtdb_phylum_counter=:gtdb_species_counter=:heptad_counter=MCP-38H--19:lbd_counter=:name=N720935:ref_name_counter=],cf802fda-e5cd-47d4-8a05-be8b481e9aa7_2@MCPsignal.62.108:0.0288286[&&NHX:Sample=rhiztom3:Type=capture:capture_class=c__Alphaproteobacteria:capture_domain=d__Bacteria:capture_family=f__Beijerinckiaceae:capture_genus=g__Methylobacterium:capture_order=o__Rhizobiales:capture_phylum=p__Proteobacteria:capture_species=s__Methylobacterium ajmalii:heptad=MCP-38H])0.852:0.0269046[&&NHX:Sample_counter=rhizpot1--1||rhizpot3--1||rhiztom1--3||rhiztom2--4||rhiztom3--11:Type_counter=capture--20:capture_class_counter=c__Actinomycetia--2||c__Alphaproteobacteria--8||c__Clostridia--1||c__Deinococci--1||c__Gammaproteobacteria--8:capture_domain_counter=d__Bacteria--20:capture_family_counter=f__BX7--1||f__Beijerinckiaceae--6||f__Burkholderiaceae--2||f__Geodermatophilaceae--2||f__Halomonadaceae--2||f__Pseudomonadaceae--1||f__Rhodanobacteraceae--1||f__Rhodocyclaceae--2||f__Sphingomonadaceae--2||f__Thermaceae--1:capture_genus_counter=g__Acidovorax_A--1||g__Azonexus--2||g__Blastococcus--2||g__Bordetella_B--1||g__Dyella_B--1||g__Halomonas--2||g__JAAYBB01--1||g__Meiothermus--1||g__Methylobacterium--6||g__Novosphingobium--2||g__Pseudomonas_E--1:capture_order_counter=o__Burkholderiales--4||o__Deinococcales--1||o__Mycobacteriales--2||o__Oscillospirales--1||o__Pseudomonadales--3||o__Rhizobiales--6||o__Sphingomonadales--2||o__Xanthomonadales--1:capture_phylum_counter=p__Actinobacteriota--2||p__Deinococcota--1||p__Firmicutes_A--1||p__Proteobacteria--16:capture_species_counter=s__Acidovorax_A sp002397315--1||s__Azonexus sp002470165--2||s__Blastococcus saxobsidens--2||s__Bordetella_B sp007679965--1||s__Dyella_B sp014863405--1||s__Halomonas salicampi--1||s__Halomonas titanicae--1||s__JAAYBB01 sp012719075--1||s__Meiothermus cerbereus--1||s__Methylobacterium ajmalii--5||s__Methylobacterium salsuginis--1||s__Novosphingobium olei--2||s__Pseudomonas_E sp014851765--1:gtdb_class_counter=:gtdb_domain_counter=:gtdb_family_counter=:gtdb_genus_counter=:gtdb_order_counter=:gtdb_phylum_counter=:gtdb_species_counter=:heptad_counter=MCP-38H--20:lbd_counter=:name=N720937:ref_name_counter=])0:5e-09[&&NHX:Sample_counter=rhizpot1--2||rhizpot3--1||rhiztom1--3||rhiztom2--4||rhiztom3--13:Type_counter=capture--23:capture_class_counter=c__Actinomycetia--2||c__Alphaproteobacteria--8||c__Clostridia--1||c__Deinococci--1||c__Gammaproteobacteria--11:capture_domain_counter=d__Bacteria--23:capture_family_counter=f__BX7--1||f__Beijerinckiaceae--6||f__Burkholderiaceae--2||f__Geodermatophilaceae--2||f__Halomonadaceae--2||f__Pseudomonadaceae--1||f__Rhodanobacteraceae--1||f__Rhodocyclaceae--5||f__Sphingomonadaceae--2||f__Thermaceae--1:capture_genus_counter=g__Acidovorax_A--1||g__Azonexus--3||g__Blastococcus--2||g__Bordetella_B--1||g__Desulfobacillus--2||g__Dyella_B--1||g__Halomonas--2||g__JAAYBB01--1||g__Meiothermus--1||g__Methylobacterium--6||g__Novosphingobium--2||g__Pseudomonas_E--1:capture_order_counter=o__Burkholderiales--7||o__Deinococcales--1||o__Mycobacteriales--2||o__Oscillospirales--1||o__Pseudomonadales--3||o__Rhizobiales--6||o__Sphingomonadales--2||o__Xanthomonadales--1:capture_phylum_counter=p__Actinobacteriota--2||p__Deinococcota--1||p__Firmicutes_A--1||p__Proteobacteria--19:capture_species_counter=s__Acidovorax_A sp002397315--1||s__Azonexus sp002470165--3||s__Blastococcus saxobsidens--2||s__Bordetella_B sp007679965--1||s__Desulfobacillus sp003105015--2||s__Dyella_B sp014863405--1||s__Halomonas salicampi--1||s__Halomonas titanicae--1||s__JAAYBB01 sp012719075--1||s__Meiothermus cerbereus--1||s__Methylobacterium ajmalii--5||s__Methylobacterium salsuginis--1||s__Novosphingobium olei--2||s__Pseudomonas_E sp014851765--1:gtdb_class_counter=:gtdb_domain_counter=:gtdb_family_counter=:gtdb_genus_counter=:gtdb_order_counter=:gtdb_phylum_counter=:gtdb_species_counter=:heptad_counter=MCP-38H--23:lbd_counter=:name=N720938:ref_name_counter=],(a3625f3c-4e8a-46c9-9fc8-4af060c5c6c5_6@MCPsignal.61.126:0[&&NHX:Sample=rhiztom3:Type=capture:capture_class=c__Gammaproteobacteria:capture_domain=d__Bacteria:capture_family=f__Rhodocyclaceae:capture_genus=g__Desulfobacillus:capture_order=o__Burkholderiales:capture_phylum=p__Proteobacteria:capture_species=s__Desulfobacillus sp003105015:heptad=MCP-38H],4155a599-7a73-403b-86fe-9efd7e3ece0a_1@MCPsignal.61.126:0[&&NHX:Sample=rhiztom3:Type=capture:capture_class=c__Gammaproteobacteria:capture_domain=d__Bacteria:capture_family=f__Rhodocyclaceae:capture_genus=g__Desulfobacillus:capture_order=o__Burkholderiales:capture_phylum=p__Proteobacteria:capture_species=s__Desulfobacillus sp003105015:heptad=MCP-38H]):0.0429042[&&NHX:Sample_counter=rhiztom3--2:Type_counter=capture--2:capture_class_counter=c__Gammaproteobacteria--2:capture_domain_counter=d__Bacteria--2:capture_family_counter=f__Rhodocyclaceae--2:capture_genus_counter=g__Desulfobacillus--2:capture_order_counter=o__Burkholderiales--2:capture_phylum_counter=p__Proteobacteria--2:capture_species_counter=s__Desulfobacillus sp003105015--2:gtdb_class_counter=:gtdb_domain_counter=:gtdb_family_counter=:gtdb_genus_counter=:gtdb_order_counter=:gtdb_phylum_counter=:gtdb_species_counter=:heptad_counter=MCP-38H--2:lbd_counter=:name=N720941:ref_name_counter=])0.726:0.0159853[&&NHX:Sample_counter=rhizpot1--2||rhizpot3--1||rhiztom1--3||rhiztom2--4||rhiztom3--15:Type_counter=capture--25:capture_class_counter=c__Actinomycetia--2||c__Alphaproteobacteria--8||c__Clostridia--1||c__Deinococci--1||c__Gammaproteobacteria--13:capture_domain_counter=d__Bacteria--25:capture_family_counter=f__BX7--1||f__Beijerinckiaceae--6||f__Burkholderiaceae--2||f__Geodermatophilaceae--2||f__Halomonadaceae--2||f__Pseudomonadaceae--1||f__Rhodanobacteraceae--1||f__Rhodocyclaceae--7||f__Sphingomonadaceae--2||f__Thermaceae--1:capture_genus_counter=g__Acidovorax_A--1||g__Azonexus--3||g__Blastococcus--2||g__Bordetella_B--1||g__Desulfobacillus--4||g__Dyella_B--1||g__Halomonas--2||g__JAAYBB01--1||g__Meiothermus--1||g__Methylobacterium--6||g__Novosphingobium--2||g__Pseudomonas_E--1:capture_order_counter=o__Burkholderiales--9||o__Deinococcales--1||o__Mycobacteriales--2||o__Oscillospirales--1||o__Pseudomonadales--3||o__Rhizobiales--6||o__Sphingomonadales--2||o__Xanthomonadales--1:capture_phylum_counter=p__Actinobacteriota--2||p__Deinococcota--1||p__Firmicutes_A--1||p__Proteobacteria--21:capture_species_counter=s__Acidovorax_A sp002397315--1||s__Azonexus sp002470165--3||s__Blastococcus saxobsidens--2||s__Bordetella_B sp007679965--1||s__Desulfobacillus sp003105015--4||s__Dyella_B sp014863405--1||s__Halomonas salicampi--1||s__Halomonas titanicae--1||s__JAAYBB01 sp012719075--1||s__Meiothermus cerbereus--1||s__Methylobacterium ajmalii--5||s__Methylobacterium salsuginis--1||s__Novosphingobium olei--2||s__Pseudomonas_E sp014851765--1:gtdb_class_counter=:gtdb_domain_counter=:gtdb_family_counter=:gtdb_genus_counter=:gtdb_order_counter=:gtdb_phylum_counter=:gtdb_species_counter=:heptad_counter=MCP-38H--25:lbd_counter=:name=N720942:ref_name_counter=],348b6cbe-429e-4658-a10f-6e1ca6305558_3@MCPsignal.364.466:0.100627[&&NHX:Sample=rhiztom3:Type=capture:capture_class=c__Gammaproteobacteria:capture_domain=d__Bacteria:capture_family=f__Pseudomonadaceae:capture_genus=g__Pseudomonas_F:capture_order=o__Pseudomonadales:capture_phylum=p__Proteobacteria:capture_species=s__Pseudomonas_F lalkuanensis:heptad=MCP-38H])0.918:0.0970026[&&NHX:Sample_counter=rhizpot1--2||rhizpot3--1||rhiztom1--3||rhiztom2--4||rhiztom3--16:Type_counter=capture--26:capture_class_counter=c__Actinomycetia--2||c__Alphaproteobacteria--8||c__Clostridia--1||c__Deinococci--1||c__Gammaproteobacteria--14:capture_domain_counter=d__Bacteria--26:capture_family_counter=f__BX7--1||f__Beijerinckiaceae--6||f__Burkholderiaceae--2||f__Geodermatophilaceae--2||f__Halomonadaceae--2||f__Pseudomonadaceae--2||f__Rhodanobacteraceae--1||f__Rhodocyclaceae--7||f__Sphingomonadaceae--2||f__Thermaceae--1:capture_genus_counter=g__Acidovorax_A--1||g__Azonexus--3||g__Blastococcus--2||g__Bordetella_B--1||g__Desulfobacillus--4||g__Dyella_B--1||g__Halomonas--2||g__JAAYBB01--1||g__Meiothermus--1||g__Methylobacterium--6||g__Novosphingobium--2||g__Pseudomonas_E--1||g__Pseudomonas_F--1:capture_order_counter=o__Burkholderiales--9||o__Deinococcales--1||o__Mycobacteriales--2||o__Oscillospirales--1||o__Pseudomonadales--4||o__Rhizobiales--6||o__Sphingomonadales--2||o__Xanthomonadales--1:capture_phylum_counter=p__Actinobacteriota--2||p__Deinococcota--1||p__Firmicutes_A--1||p__Proteobacteria--22:capture_species_counter=s__Acidovorax_A sp002397315--1||s__Azonexus sp002470165--3||s__Blastococcus saxobsidens--2||s__Bordetella_B sp007679965--1||s__Desulfobacillus sp003105015--4||s__Dyella_B sp014863405--1||s__Halomonas salicampi--1||s__Halomonas titanicae--1||s__JAAYBB01 sp012719075--1||s__Meiothermus cerbereus--1||s__Methylobacterium ajmalii--5||s__Methylobacterium salsuginis--1||s__Novosphingobium olei--2||s__Pseudomonas_E sp014851765--1||s__Pseudomonas_F lalkuanensis--1:gtdb_class_counter=:gtdb_domain_counter=:gtdb_family_counter=:gtdb_genus_counter=:gtdb_order_counter=:gtdb_phylum_counter=:gtdb_species_counter=:heptad_counter=MCP-38H--26:lbd_counter=:name=N720944:ref_name_counter=])0.716:0.025067[&&NHX:Sample_counter=rhizpot1--7||rhizpot2--2||rhizpot3--8||rhiztom1--20||rhiztom2--57||rhiztom3--282:Type_counter=GTDB--10||capture--376:besthit_avg=76.00878048780487:besthit_max=89.1:besthit_min=51.8:besthit_std=11.397571162640773:besthit_sum=15581.8:bitscore_avg=149.37756097560975:bitscore_max=208.0:bitscore_min=80.9:bitscore_std=18.990477074370595:bitscore_sum=30622.399999999998:capture_class_counter=c__Actinomycetia--3||c__Alphaproteobacteria--90||c__Armatimonadia--1||c__Clostridia--10||c__Deinococci--1||c__Desulfovibrionia--3||c__Desulfuromonadia--1||c__Gammaproteobacteria--255||c__Geothermincolia--1||c__Moduliflexia--1||c__Myxococcia--3||c__Vicinamibacteria--7:capture_domain_counter=d__Bacteria--376:capture_family_counter=f__Acetobacteraceae--1||f__Anaeromyxobacteraceae--1||f__Azospirillaceae--2||f__BX7--5||f__Beijerinckiaceae--38||f__Burkholderiaceae--6||f__CACIAM-22H2--3||f__CAIKXV01--1||f__Capsulimonadaceae--1||f__Chromatiaceae--3||f__Chromobacteriaceae--1||f__Desulfohalobiaceae--2||f__Desulfovibrionaceae--1||f__Dongiaceae--1||f__Ferrovibrionaceae--4||f__Gallionellaceae--1||f__Geodermatophilaceae--3||f__Halomonadaceae--2||f__Lachnospiraceae--1||f__Moduliflexaceae--1||f__Myxococcaceae--2||f__Oscillospiraceae--4||f__Pseudomonadaceae--9||f__Pseudopelobacteraceae--1||f__RBG-13-55-18--1||f__Rhizobiaceae--6||f__Rhodanobacteraceae--1||f__Rhodobacteraceae--3||f__Rhodocyclaceae--224||f__SG8-39--1||f__Sedimenticolaceae--6||f__Sphingomonadaceae--10||f__Tepidamorphaceae--3||f__Thermaceae--1||f__Vicinamibacteraceae--7||f__Xanthobacteraceae--19:capture_genus_counter=g__14-2--1||g__Acidovorax_A--1||g__Agrobacterium--1||g__Allosphingosinicella--1||g__Anaeromyxobacter--1||g__Aurantimonas--1||g__Azonexus--26||g__Azorhizobium--1||g__Azospirillum--2||g__Blastococcus--2||g__Bordetella_B--2||g__Bosea--1||g__Bradyrhizobium--2||g__CAIKXV01--1||g__Caldichromatium--3||g__Capsulimonas--1||g__Desulfobacillus--187||g__Desulfohalobium--2||g__Dongia--1||g__Dyella_B--1||g__Erythrobacter--1||g__Fen-999--2||g__Ferrovibrio--4||g__Halomonas--2||g__JAAYBB01--5||g__JACRCG01--1||g__Luteitalea--7||g__Meiothermus--1||g__Methylobacterium--36||g__Methyloversatilis--7||g__Microvirga--1||g__Modestobacter--1||g__Moduliflexus--1||g__Myxococcus--2||g__Novosphingobium--2||g__Paracraurococcus--1||g__Pelagimonas--3||g__Pelethomonas--4||g__Propionivibrio--1||g__Pseudogulbenkiania--1||g__Pseudolabrys--16||g__Pseudomonas_E--7||g__Pseudomonas_F--1||g__Pseudomonas_N--1||g__Rhizobium--3||g__SKQW01--3||g__SLIM01--6||g__SURF-21--1||g__Solidesulfovibrio--1||g__Sphingomonas--4||g__Sphingomonas_N--2||g__Thiomonas--3||g__VGEI01--3||g__VIKH01--1||g__VTOM01--1||g__ZC4RG42--1||g__Zoogloea--1:capture_order_counter=o__Acetobacterales--1||o__Armatimonadales--1||o__Azospirillales--2||o__Burkholderiales--234||o__CACIAM-22H2--3||o__Chromatiales--9||o__Deinococcales--1||o__Desulfovibrionales--3||o__Dongiales--1||o__Ferrovibrionales--4||o__Geobacterales--1||o__Geothermincolales--1||o__Lachnospirales--1||o__Moduliflexales--1||o__Mycobacteriales--3||o__Myxococcales--3||o__Oscillospirales--9||o__Pseudomonadales--11||o__Rhizobiales--66||o__Rhodobacterales--3||o__Sphingomonadales--10||o__Vicinamibacterales--7||o__Xanthomonadales--1:capture_phylum_counter=p__Acidobacteriota--7||p__Actinobacteriota--4||p__Armatimonadota--1||p__Deinococcota--1||p__Desulfobacterota--1||p__Desulfobacterota_I--3||p__Firmicutes_A--10||p__Moduliflexota--1||p__Myxococcota--3||p__Proteobacteria--345:capture_species_counter=s__14-2 sp910585625--1||s__Acidovorax_A sp002397315--1||s__Agrobacterium sp014851585--1||s__Allosphingosinicella sp013816585--1||s__Anaeromyxobacter dehalogenans_B--1||s__Aurantimonas coralicida_A--1||s__Azonexus aromaticus_B--19||s__Azonexus sp002470165--7||s__Azorhizobium caulinodans--1||s__Azospirillum brasilense_B--1||s__Azospirillum thermophilum--1||s__Blastococcus saxobsidens--2||s__Bordetella_B sp007679965--2||s__Bosea sp001898115--1||s__Bradyrhizobium diazoefficiens_G--1||s__Bradyrhizobium sp000239795--1||s__CAIKXV01 sp903873475--1||s__Caldichromatium japonicum--3||s__Capsulimonas corticalis--1||s__Desulfobacillus sp003105015--187||s__Desulfohalobium retbaense--2||s__Dongia sp000620685--1||s__Dyella_B sp014863405--1||s__Erythrobacter sp001515985--1||s__Fen-999 sp016880655--2||s__Ferrovibrio sp002482765--4||s__Halomonas salicampi--1||s__Halomonas titanicae--1||s__JAAYBB01 sp012719075--5||s__JACRCG01 sp903930585--1||s__Luteitalea sp001464065--7||s__Meiothermus cerbereus--1||s__Methylobacterium ajmalii--10||s__Methylobacterium frigidaeris--1||s__Methylobacterium salsuginis--1||s__Methylobacterium sp900112625--1||s__Methylobacterium tarhaniae--22||s__Methylobacterium variabile--1||s__Methyloversatilis universalis--7||s__Microvirga arabica--1||s__Modestobacter caceresii--1||s__Moduliflexus flocculans--1||s__Myxococcus fallax--2||s__Novosphingobium olei--2||s__Paracraurococcus ruber--1||s__Pelagimonas sp004804335--3||s__Pelethomonas sp009774055--4||s__Propionivibrio sp017995515--1||s__Pseudogulbenkiania sp016192025--1||s__Pseudolabrys sp018240595--15||s__Pseudolabrys sp018242205--1||s__Pseudomonas_E antarctica_A--1||s__Pseudomonas_E capeferrum--1||s__Pseudomonas_E fulva_B--1||s__Pseudomonas_E punonensis--1||s__Pseudomonas_E sp002483005--2||s__Pseudomonas_E sp014851765--1||s__Pseudomonas_F lalkuanensis--1||s__Pseudomonas_N azotifigens--1||s__Rhizobium album--2||s__Rhizobium sp902706285--1||s__SKQW01 sp007118805--3||s__SLIM01 sp011390365--6||s__SURF-21 sp016931915--1||s__Solidesulfovibrio magneticus_A--1||s__Sphingomonas glacialis_A--2||s__Sphingomonas naasensis--1||s__Sphingomonas sp902498785--1||s__Sphingomonas_N sp000333335--2||s__Thiomonas sp000377645--3||s__VGEI01 sp016869415--3||s__VIKH01 sp016223025--1||s__VTOM01 sp009765365--1||s__ZC4RG42 sp003242425--1||s__Zoogloea sp002028455--1:evalue_avg=2.3397081218005153e-22:evalue_max=4.74e-20:evalue_min=1.59e-69:evalue_std=3.310528969717361e-21:evalue_sum=4.796401649691056e-20:gapopen_avg=0.11707317073170732:gapopen_max=2.0:gapopen_min=0.0:gapopen_std=0.37827163638622036:gapopen_sum=24.0:gtdb_class_counter=c__Alphaproteobacteria--10:gtdb_domain_counter=d__Bacteria--10:gtdb_family_counter=f__Azospirillaceae--1||f__Ferrovibrionaceae--1||f__Stappiaceae--6||f__Thalassobaculaceae--1||f__Xanthobacteraceae--1:gtdb_genus_counter=g__Azospirillum--1||g__JAFKFH01--1||g__Pannonibacter--4||g__Pseudolabrys--1||g__Pseudovibrio--2||g__Thalassobaculum--1:gtdb_order_counter=o__Azospirillales--1||o__Ferrovibrionales--1||o__Rhizobiales--7||o__Thalassobaculales--1:gtdb_phylum_counter=p__Proteobacteria--10:gtdb_species_counter=s__Azospirillum baldaniorum--1||s__JAFKFH01 sp017307375--1||s__Pannonibacter carbonis--1||s__Pannonibacter indicus--2||s__Pannonibacter phragmitetus--1||s__Pseudolabrys sp016185205--1||s__Pseudovibrio hongkongensis--1||s__Pseudovibrio stylochi--1||s__Thalassobaculum litoreum--1:heptad_counter=MCP-38H--385||MCP-42H--1:lbd_counter=:lca_tree=c__Alphaproteobacteria:length_avg=117.30243902439024:length_max=168.0:length_min=85.0:length_std=20.522016964628715:length_sum=24047.0:mismatch_avg=29.765853658536585:mismatch_max=77.0:mismatch_min=10.0:mismatch_std=17.399960696317137:mismatch_sum=6102.0:name=N720945:qcovhsp_avg=99.51170731707317:qcovhsp_max=100.0:qcovhsp_min=96.0:qcovhsp_std=0.8207239225549846:qcovhsp_sum=20399.9:qend_avg=117.44390243902438:qend_max=170.0:qend_min=84.0:qend_std=20.664998929947927:qend_sum=24076.0:qstart_avg=1.2341463414634146:qstart_max=6.0:qstart_min=1.0:qstart_std=0.7434715061385881:qstart_sum=253.0:ref_name_counter=GB_GCA_014873415.1_protein.faa_JADBCS010000001.1_1180@PF00015_full_PFAM.381.553--1||GB_GCA_019247925.1_protein.faa_JAFBAG010000075.1_2@PF00015_full_PFAM.259.426--69||GB_GCA_903878085.1_protein.faa_CAIRGJ010000021.1_7@PF00015_full_PFAM.252.420--7||GB_GCA_903891395.1_protein.faa_CAITEM010000181.1_4@PF00015_full_PFAM.264.432--111||RS_GCF_003367395.1_protein.faa_NZ_CP031417.1_4877@PF00015_full_PFAM.262.432--17:scovhsp_avg=69.82390243902438:scovhsp_max=95.3:scovhsp_min=50.6:scovhsp_std=12.029260257529405:scovhsp_sum=14313.899999999998:send_avg=126.89268292682927:send_max=168.0:send_min=92.0:send_std=19.97125864056113:send_sum=26013.0:sstart_avg=10.653658536585366:sstart_max=49.0:sstart_min=1.0:sstart_std=9.30275358668582:sstart_sum=2184.0],(b8f5357d-73fc-4f8c-84b8-5151b3208c1b_5@MCPsignal.374.437:5e-09[&&NHX:Sample=rhiztom3:Type=capture:capture_class=c__Actinomycetia:capture_domain=d__Bacteria:capture_family=f__Geodermatophilaceae:capture_genus=g__Blastococcus:capture_order=o__Mycobacteriales:capture_phylum=p__Actinobacteriota:capture_species=s__Blastococcus saxobsidens:heptad=MCP-38H],(c4485bc9-5355-4c95-9ecf-5de6dbf47caa_5@MCPsignal.62.117:5e-09[&&NHX:Sample=rhizpot1:Type=capture:capture_class=c__Alphaproteobacteria:capture_domain=d__Bacteria:capture_family=f__Caulobacteraceae:capture_genus=g__Phenylobacterium:capture_order=o__Caulobacterales:capture_phylum=p__Proteobacteria:capture_species=s__Phenylobacterium sp001557235:heptad=MCP-38H],(b6a4d771-37fd-4ed0-b6ed-293a228c1678_6@MCPsignal.137.193:5e-09[&&NHX:Sample=rhizpot1:Type=capture:capture_class=c__Holophagae:capture_domain=d__Bacteria:capture_family=f__Holophagaceae:capture_genus=g__Holophaga:capture_order=o__Holophagales:capture_phylum=p__Acidobacteriota:capture_species=s__Holophaga foetida:heptad=MCP-38H],(a8dc2381-c5d5-4082-a691-97354d9e006c_4@MCPsignal.240.292:5e-09[&&NHX:Sample=rhizpot1:Type=capture:capture_class=c__Alphaproteobacteria:capture_domain=d__Bacteria:capture_family=f__Rhizobiaceae:capture_genus=g__Aurantimonas:capture_order=o__Rhizobiales:capture_phylum=p__Proteobacteria:capture_species=s__Aurantimonas coralicida_A:heptad=MCP-38H],(dfa3e749-bd16-47c2-af36-2db16eaf6dae_2@MCPsignal.254.315:0.378204[&&NHX:Sample=rhizpot1:Type=capture:capture_class=c__Gammaproteobacteria:capture_domain=d__Bacteria:capture_family=f__Enterobacteriaceae:capture_genus=g__Pectobacterium:capture_order=o__Enterobacterales:capture_phylum=p__Proteobacteria:capture_species=s__Pectobacterium polaris:heptad=MCP-38H],(GB_GCA_012511955.1_protein.faa_JAAZFC010000086.1_3@PF00015_full_PFAM.187.394:0.515628[&&NHX:Type=GTDB:gtdb_class=c__Fibrobacteria:gtdb_domain=d__Bacteria:gtdb_family=f__Fibrobacteraceae:gtdb_genus=g__JAAZFC01:gtdb_order=o__Fibrobacterales:gtdb_phylum=p__Fibrobacterota:gtdb_species=s__JAAZFC01 sp012511955:heptad=MCP-40H:species=d__Bacteria_p__Fibrobacterota_c__Fibrobacteria_o__Fibrobacterales_f__Fibrobacteraceae_g__JAAZFC01_s__JAAZFC01 sp012511955],4b2892b7-563a-4a12-a393-0e2fece2454e_3@MCPsignal.351.386:0.104604[&&NHX:Sample=rhiztom1:Type=capture:capture_class=c__Alphaproteobacteria:capture_domain=d__Bacteria:capture_family=f__Xanthobacteraceae:capture_genus=g__Bradyrhizobium:capture_order=o__Rhizobiales:capture_phylum=p__Proteobacteria:capture_species=s__Bradyrhizobium sp000239795:heptad=MCP-38H])0.481:0.157571[&&NHX:Sample_counter=rhiztom1--1:Type_counter=GTDB--1||capture--1:capture_class_counter=c__Alphaproteobacteria--1:capture_domain_counter=d__Bacteria--1:capture_family_counter=f__Xanthobacteraceae--1:capture_genus_counter=g__Bradyrhizobium--1:capture_order_counter=o__Rhizobiales--1:capture_phylum_counter=p__Proteobacteria--1:capture_species_counter=s__Bradyrhizobium sp000239795--1:gtdb_class_counter=c__Fibrobacteria--1:gtdb_domain_counter=d__Bacteria--1:gtdb_family_counter=f__Fibrobacteraceae--1:gtdb_genus_counter=g__JAAZFC01--1:gtdb_order_counter=o__Fibrobacterales--1:gtdb_phylum_counter=p__Fibrobacterota--1:gtdb_species_counter=s__JAAZFC01 sp012511955--1:heptad_counter=MCP-38H--1||MCP-40H--1:lbd_counter=:lca_tree=s__JAAZFC01 sp012511955:name=N720953:ref_name_counter=])0.93:0.474732[&&NHX:Sample_counter=rhizpot1--1||rhiztom1--1:Type_counter=GTDB--1||capture--2:capture_class_counter=c__Alphaproteobacteria--1||c__Gammaproteobacteria--1:capture_domain_counter=d__Bacteria--2:capture_family_counter=f__Enterobacteriaceae--1||f__Xanthobacteraceae--1:capture_genus_counter=g__Bradyrhizobium--1||g__Pectobacterium--1:capture_order_counter=o__Enterobacterales--1||o__Rhizobiales--1:capture_phylum_counter=p__Proteobacteria--2:capture_species_counter=s__Bradyrhizobium sp000239795--1||s__Pectobacterium polaris--1:gtdb_class_counter=c__Fibrobacteria--1:gtdb_domain_counter=d__Bacteria--1:gtdb_family_counter=f__Fibrobacteraceae--1:gtdb_genus_counter=g__JAAZFC01--1:gtdb_order_counter=o__Fibrobacterales--1:gtdb_phylum_counter=p__Fibrobacterota--1:gtdb_species_counter=s__JAAZFC01 sp012511955--1:heptad_counter=MCP-38H--2||MCP-40H--1:lbd_counter=:lca_tree=s__JAAZFC01 sp012511955:name=N720954:ref_name_counter=])0.863:0.0270026[&&NHX:Sample_counter=rhizpot1--2||rhiztom1--1:Type_counter=GTDB--1||capture--3:capture_class_counter=c__Alphaproteobacteria--2||c__Gammaproteobacteria--1:capture_domain_counter=d__Bacteria--3:capture_family_counter=f__Enterobacteriaceae--1||f__Rhizobiaceae--1||f__Xanthobacteraceae--1:capture_genus_counter=g__Aurantimonas--1||g__Bradyrhizobium--1||g__Pectobacterium--1:capture_order_counter=o__Enterobacterales--1||o__Rhizobiales--2:capture_phylum_counter=p__Proteobacteria--3:capture_species_counter=s__Aurantimonas coralicida_A--1||s__Bradyrhizobium sp000239795--1||s__Pectobacterium polaris--1:gtdb_class_counter=c__Fibrobacteria--1:gtdb_domain_counter=d__Bacteria--1:gtdb_family_counter=f__Fibrobacteraceae--1:gtdb_genus_counter=g__JAAZFC01--1:gtdb_order_counter=o__Fibrobacterales--1:gtdb_phylum_counter=p__Fibrobacterota--1:gtdb_species_counter=s__JAAZFC01 sp012511955--1:heptad_counter=MCP-38H--3||MCP-40H--1:lbd_counter=:lca_tree=s__JAAZFC01 sp012511955:name=N720955:ref_name_counter=])0:6e-09[&&NHX:Sample_counter=rhizpot1--3||rhiztom1--1:Type_counter=GTDB--1||capture--4:capture_class_counter=c__Alphaproteobacteria--2||c__Gammaproteobacteria--1||c__Holophagae--1:capture_domain_counter=d__Bacteria--4:capture_family_counter=f__Enterobacteriaceae--1||f__Holophagaceae--1||f__Rhizobiaceae--1||f__Xanthobacteraceae--1:capture_genus_counter=g__Aurantimonas--1||g__Bradyrhizobium--1||g__Holophaga--1||g__Pectobacterium--1:capture_order_counter=o__Enterobacterales--1||o__Holophagales--1||o__Rhizobiales--2:capture_phylum_counter=p__Acidobacteriota--1||p__Proteobacteria--3:capture_species_counter=s__Aurantimonas coralicida_A--1||s__Bradyrhizobium sp000239795--1||s__Holophaga foetida--1||s__Pectobacterium polaris--1:gtdb_class_counter=c__Fibrobacteria--1:gtdb_domain_counter=d__Bacteria--1:gtdb_family_counter=f__Fibrobacteraceae--1:gtdb_genus_counter=g__JAAZFC01--1:gtdb_order_counter=o__Fibrobacterales--1:gtdb_phylum_counter=p__Fibrobacterota--1:gtdb_species_counter=s__JAAZFC01 sp012511955--1:heptad_counter=MCP-38H--4||MCP-40H--1:lbd_counter=:lca_tree=s__JAAZFC01 sp012511955:name=N720956:ref_name_counter=])0.906:0.0470494[&&NHX:Sample_counter=rhizpot1--4||rhiztom1--1:Type_counter=GTDB--1||capture--5:capture_class_counter=c__Alphaproteobacteria--3||c__Gammaproteobacteria--1||c__Holophagae--1:capture_domain_counter=d__Bacteria--5:capture_family_counter=f__Caulobacteraceae--1||f__Enterobacteriaceae--1||f__Holophagaceae--1||f__Rhizobiaceae--1||f__Xanthobacteraceae--1:capture_genus_counter=g__Aurantimonas--1||g__Bradyrhizobium--1||g__Holophaga--1||g__Pectobacterium--1||g__Phenylobacterium--1:capture_order_counter=o__Caulobacterales--1||o__Enterobacterales--1||o__Holophagales--1||o__Rhizobiales--2:capture_phylum_counter=p__Acidobacteriota--1||p__Proteobacteria--4:capture_species_counter=s__Aurantimonas coralicida_A--1||s__Bradyrhizobium sp000239795--1||s__Holophaga foetida--1||s__Pectobacterium polaris--1||s__Phenylobacterium sp001557235--1:gtdb_class_counter=c__Fibrobacteria--1:gtdb_domain_counter=d__Bacteria--1:gtdb_family_counter=f__Fibrobacteraceae--1:gtdb_genus_counter=g__JAAZFC01--1:gtdb_order_counter=o__Fibrobacterales--1:gtdb_phylum_counter=p__Fibrobacterota--1:gtdb_species_counter=s__JAAZFC01 sp012511955--1:heptad_counter=MCP-38H--5||MCP-40H--1:lbd_counter=:lca_tree=s__JAAZFC01 sp012511955:name=N720957:ref_name_counter=])0.804:0.0448301[&&NHX:Sample_counter=rhizpot1--4||rhiztom1--1||rhiztom3--1:Type_counter=GTDB--1||capture--6:capture_class_counter=c__Actinomycetia--1||c__Alphaproteobacteria--3||c__Gammaproteobacteria--1||c__Holophagae--1:capture_domain_counter=d__Bacteria--6:capture_family_counter=f__Caulobacteraceae--1||f__Enterobacteriaceae--1||f__Geodermatophilaceae--1||f__Holophagaceae--1||f__Rhizobiaceae--1||f__Xanthobacteraceae--1:capture_genus_counter=g__Aurantimonas--1||g__Blastococcus--1||g__Bradyrhizobium--1||g__Holophaga--1||g__Pectobacterium--1||g__Phenylobacterium--1:capture_order_counter=o__Caulobacterales--1||o__Enterobacterales--1||o__Holophagales--1||o__Mycobacteriales--1||o__Rhizobiales--2:capture_phylum_counter=p__Acidobacteriota--1||p__Actinobacteriota--1||p__Proteobacteria--4:capture_species_counter=s__Aurantimonas coralicida_A--1||s__Blastococcus saxobsidens--1||s__Bradyrhizobium sp000239795--1||s__Holophaga foetida--1||s__Pectobacterium polaris--1||s__Phenylobacterium sp001557235--1:gtdb_class_counter=c__Fibrobacteria--1:gtdb_domain_counter=d__Bacteria--1:gtdb_family_counter=f__Fibrobacteraceae--1:gtdb_genus_counter=g__JAAZFC01--1:gtdb_order_counter=o__Fibrobacterales--1:gtdb_phylum_counter=p__Fibrobacterota--1:gtdb_species_counter=s__JAAZFC01 sp012511955--1:heptad_counter=MCP-38H--6||MCP-40H--1:lbd_counter=:lca_tree=s__JAAZFC01 sp012511955:name=N720958:ref_name_counter=])0.775:0.05685[&&NHX:Sample_counter=rhizpot1--11||rhizpot2--2||rhizpot3--8||rhiztom1--21||rhiztom2--57||rhiztom3--283:Type_counter=GTDB--11||capture--382:besthit_avg=76.00878048780487:besthit_max=89.1:besthit_min=51.8:besthit_std=11.397571162640773:besthit_sum=15581.8:bitscore_avg=149.37756097560975:bitscore_max=208.0:bitscore_min=80.9:bitscore_std=18.990477074370595:bitscore_sum=30622.399999999998:capture_class_counter=c__Actinomycetia--4||c__Alphaproteobacteria--93||c__Armatimonadia--1||c__Clostridia--10||c__Deinococci--1||c__Desulfovibrionia--3||c__Desulfuromonadia--1||c__Gammaproteobacteria--256||c__Geothermincolia--1||c__Holophagae--1||c__Moduliflexia--1||c__Myxococcia--3||c__Vicinamibacteria--7:capture_domain_counter=d__Bacteria--382:capture_family_counter=f__Acetobacteraceae--1||f__Anaeromyxobacteraceae--1||f__Azospirillaceae--2||f__BX7--5||f__Beijerinckiaceae--38||f__Burkholderiaceae--6||f__CACIAM-22H2--3||f__CAIKXV01--1||f__Capsulimonadaceae--1||f__Caulobacteraceae--1||f__Chromatiaceae--3||f__Chromobacteriaceae--1||f__Desulfohalobiaceae--2||f__Desulfovibrionaceae--1||f__Dongiaceae--1||f__Enterobacteriaceae--1||f__Ferrovibrionaceae--4||f__Gallionellaceae--1||f__Geodermatophilaceae--4||f__Halomonadaceae--2||f__Holophagaceae--1||f__Lachnospiraceae--1||f__Moduliflexaceae--1||f__Myxococcaceae--2||f__Oscillospiraceae--4||f__Pseudomonadaceae--9||f__Pseudopelobacteraceae--1||f__RBG-13-55-18--1||f__Rhizobiaceae--7||f__Rhodanobacteraceae--1||f__Rhodobacteraceae--3||f__Rhodocyclaceae--224||f__SG8-39--1||f__Sedimenticolaceae--6||f__Sphingomonadaceae--10||f__Tepidamorphaceae--3||f__Thermaceae--1||f__Vicinamibacteraceae--7||f__Xanthobacteraceae--20:capture_genus_counter=g__14-2--1||g__Acidovorax_A--1||g__Agrobacterium--1||g__Allosphingosinicella--1||g__Anaeromyxobacter--1||g__Aurantimonas--2||g__Azonexus--26||g__Azorhizobium--1||g__Azospirillum--2||g__Blastococcus--3||g__Bordetella_B--2||g__Bosea--1||g__Bradyrhizobium--3||g__CAIKXV01--1||g__Caldichromatium--3||g__Capsulimonas--1||g__Desulfobacillus--187||g__Desulfohalobium--2||g__Dongia--1||g__Dyella_B--1||g__Erythrobacter--1||g__Fen-999--2||g__Ferrovibrio--4||g__Halomonas--2||g__Holophaga--1||g__JAAYBB01--5||g__JACRCG01--1||g__Luteitalea--7||g__Meiothermus--1||g__Methylobacterium--36||g__Methyloversatilis--7||g__Microvirga--1||g__Modestobacter--1||g__Moduliflexus--1||g__Myxococcus--2||g__Novosphingobium--2||g__Paracraurococcus--1||g__Pectobacterium--1||g__Pelagimonas--3||g__Pelethomonas--4||g__Phenylobacterium--1||g__Propionivibrio--1||g__Pseudogulbenkiania--1||g__Pseudolabrys--16||g__Pseudomonas_E--7||g__Pseudomonas_F--1||g__Pseudomonas_N--1||g__Rhizobium--3||g__SKQW01--3||g__SLIM01--6||g__SURF-21--1||g__Solidesulfovibrio--1||g__Sphingomonas--4||g__Sphingomonas_N--2||g__Thiomonas--3||g__VGEI01--3||g__VIKH01--1||g__VTOM01--1||g__ZC4RG42--1||g__Zoogloea--1:capture_order_counter=o__Acetobacterales--1||o__Armatimonadales--1||o__Azospirillales--2||o__Burkholderiales--234||o__CACIAM-22H2--3||o__Caulobacterales--1||o__Chromatiales--9||o__Deinococcales--1||o__Desulfovibrionales--3||o__Dongiales--1||o__Enterobacterales--1||o__Ferrovibrionales--4||o__Geobacterales--1||o__Geothermincolales--1||o__Holophagales--1||o__Lachnospirales--1||o__Moduliflexales--1||o__Mycobacteriales--4||o__Myxococcales--3||o__Oscillospirales--9||o__Pseudomonadales--11||o__Rhizobiales--68||o__Rhodobacterales--3||o__Sphingomonadales--10||o__Vicinamibacterales--7||o__Xanthomonadales--1:capture_phylum_counter=p__Acidobacteriota--8||p__Actinobacteriota--5||p__Armatimonadota--1||p__Deinococcota--1||p__Desulfobacterota--1||p__Desulfobacterota_I--3||p__Firmicutes_A--10||p__Moduliflexota--1||p__Myxococcota--3||p__Proteobacteria--349:capture_species_counter=s__14-2 sp910585625--1||s__Acidovorax_A sp002397315--1||s__Agrobacterium sp014851585--1||s__Allosphingosinicella sp013816585--1||s__Anaeromyxobacter dehalogenans_B--1||s__Aurantimonas coralicida_A--2||s__Azonexus aromaticus_B--19||s__Azonexus sp002470165--7||s__Azorhizobium caulinodans--1||s__Azospirillum brasilense_B--1||s__Azospirillum thermophilum--1||s__Blastococcus saxobsidens--3||s__Bordetella_B sp007679965--2||s__Bosea sp001898115--1||s__Bradyrhizobium diazoefficiens_G--1||s__Bradyrhizobium sp000239795--2||s__CAIKXV01 sp903873475--1||s__Caldichromatium japonicum--3||s__Capsulimonas corticalis--1||s__Desulfobacillus sp003105015--187||s__Desulfohalobium retbaense--2||s__Dongia sp000620685--1||s__Dyella_B sp014863405--1||s__Erythrobacter sp001515985--1||s__Fen-999 sp016880655--2||s__Ferrovibrio sp002482765--4||s__Halomonas salicampi--1||s__Halomonas titanicae--1||s__Holophaga foetida--1||s__JAAYBB01 sp012719075--5||s__JACRCG01 sp903930585--1||s__Luteitalea sp001464065--7||s__Meiothermus cerbereus--1||s__Methylobacterium ajmalii--10||s__Methylobacterium frigidaeris--1||s__Methylobacterium salsuginis--1||s__Methylobacterium sp900112625--1||s__Methylobacterium tarhaniae--22||s__Methylobacterium variabile--1||s__Methyloversatilis universalis--7||s__Microvirga arabica--1||s__Modestobacter caceresii--1||s__Moduliflexus flocculans--1||s__Myxococcus fallax--2||s__Novosphingobium olei--2||s__Paracraurococcus ruber--1||s__Pectobacterium polaris--1||s__Pelagimonas sp004804335--3||s__Pelethomonas sp009774055--4||s__Phenylobacterium sp001557235--1||s__Propionivibrio sp017995515--1||s__Pseudogulbenkiania sp016192025--1||s__Pseudolabrys sp018240595--15||s__Pseudolabrys sp018242205--1||s__Pseudomonas_E antarctica_A--1||s__Pseudomonas_E capeferrum--1||s__Pseudomonas_E fulva_B--1||s__Pseudomonas_E punonensis--1||s__Pseudomonas_E sp002483005--2||s__Pseudomonas_E sp014851765--1||s__Pseudomonas_F lalkuanensis--1||s__Pseudomonas_N azotifigens--1||s__Rhizobium album--2||s__Rhizobium sp902706285--1||s__SKQW01 sp007118805--3||s__SLIM01 sp011390365--6||s__SURF-21 sp016931915--1||s__Solidesulfovibrio magneticus_A--1||s__Sphingomonas glacialis_A--2||s__Sphingomonas naasensis--1||s__Sphingomonas sp902498785--1||s__Sphingomonas_N sp000333335--2||s__Thiomonas sp000377645--3||s__VGEI01 sp016869415--3||s__VIKH01 sp016223025--1||s__VTOM01 sp009765365--1||s__ZC4RG42 sp003242425--1||s__Zoogloea sp002028455--1:evalue_avg=2.3397081218005153e-22:evalue_max=4.74e-20:evalue_min=1.59e-69:evalue_std=3.310528969717361e-21:evalue_sum=4.796401649691056e-20:gapopen_avg=0.11707317073170732:gapopen_max=2.0:gapopen_min=0.0:gapopen_std=0.37827163638622036:gapopen_sum=24.0:gtdb_class_counter=c__Alphaproteobacteria--10||c__Fibrobacteria--1:gtdb_domain_counter=d__Bacteria--11:gtdb_family_counter=f__Azospirillaceae--1||f__Ferrovibrionaceae--1||f__Fibrobacteraceae--1||f__Stappiaceae--6||f__Thalassobaculaceae--1||f__Xanthobacteraceae--1:gtdb_genus_counter=g__Azospirillum--1||g__JAAZFC01--1||g__JAFKFH01--1||g__Pannonibacter--4||g__Pseudolabrys--1||g__Pseudovibrio--2||g__Thalassobaculum--1:gtdb_order_counter=o__Azospirillales--1||o__Ferrovibrionales--1||o__Fibrobacterales--1||o__Rhizobiales--7||o__Thalassobaculales--1:gtdb_phylum_counter=p__Fibrobacterota--1||p__Proteobacteria--10:gtdb_species_counter=s__Azospirillum baldaniorum--1||s__JAAZFC01 sp012511955--1||s__JAFKFH01 sp017307375--1||s__Pannonibacter carbonis--1||s__Pannonibacter indicus--2||s__Pannonibacter phragmitetus--1||s__Pseudolabrys sp016185205--1||s__Pseudovibrio hongkongensis--1||s__Pseudovibrio stylochi--1||s__Thalassobaculum litoreum--1:heptad_counter=MCP-38H--391||MCP-40H--1||MCP-42H--1:lbd_counter=:lca_tree=c__Alphaproteobacteria:length_avg=117.30243902439024:length_max=168.0:length_min=85.0:length_std=20.522016964628715:length_sum=24047.0:mismatch_avg=29.765853658536585:mismatch_max=77.0:mismatch_min=10.0:mismatch_std=17.399960696317137:mismatch_sum=6102.0:name=N720959:qcovhsp_avg=99.51170731707317:qcovhsp_max=100.0:qcovhsp_min=96.0:qcovhsp_std=0.8207239225549846:qcovhsp_sum=20399.9:qend_avg=117.44390243902438:qend_max=170.0:qend_min=84.0:qend_std=20.664998929947927:qend_sum=24076.0:qstart_avg=1.2341463414634146:qstart_max=6.0:qstart_min=1.0:qstart_std=0.7434715061385881:qstart_sum=253.0:ref_name_counter=GB_GCA_014873415.1_protein.faa_JADBCS010000001.1_1180@PF00015_full_PFAM.381.553--1||GB_GCA_019247925.1_protein.faa_JAFBAG010000075.1_2@PF00015_full_PFAM.259.426--69||GB_GCA_903878085.1_protein.faa_CAIRGJ010000021.1_7@PF00015_full_PFAM.252.420--7||GB_GCA_903891395.1_protein.faa_CAITEM010000181.1_4@PF00015_full_PFAM.264.432--111||RS_GCF_003367395.1_protein.faa_NZ_CP031417.1_4877@PF00015_full_PFAM.262.432--17:scovhsp_avg=69.82390243902438:scovhsp_max=95.3:scovhsp_min=50.6:scovhsp_std=12.029260257529405:scovhsp_sum=14313.899999999998:send_avg=126.89268292682927:send_max=168.0:send_min=92.0:send_std=19.97125864056113:send_sum=26013.0:sstart_avg=10.653658536585366:sstart_max=49.0:sstart_min=1.0:sstart_std=9.30275358668582:sstart_sum=2184.0])0.782:0.0197167[&&NHX:Sample_counter=rhizpot1--11||rhizpot2--3||rhizpot3--8||rhiztom1--21||rhiztom2--59||rhiztom3--300:Type_counter=GTDB--56||capture--402:besthit_avg=76.04807692307692:besthit_max=91.9:besthit_min=51.8:besthit_std=11.455897207332654:besthit_sum=15818.0:bitscore_avg=148.3692307692308:bitscore_max=208.0:bitscore_min=59.7:bitscore_std=20.691663596738533:bitscore_sum=30860.800000000003:capture_class_counter=c__Actinomycetia--4||c__Alphaproteobacteria--106||c__Armatimonadia--1||c__Clostridia--10||c__Deinococci--1||c__Desulfovibrionia--3||c__Desulfuromonadia--2||c__Gammaproteobacteria--261||c__Geothermincolia--1||c__Holophagae--1||c__Moduliflexia--1||c__Myxococcia--4||c__Vicinamibacteria--7:capture_domain_counter=d__Bacteria--402:capture_family_counter=f__Acetobacteraceae--1||f__Anaeromyxobacteraceae--1||f__Azospirillaceae--2||f__BX7--5||f__Beijerinckiaceae--43||f__Burkholderiaceae--8||f__CACIAM-22H2--5||f__CAIKXV01--1||f__Capsulimonadaceae--1||f__Caulobacteraceae--1||f__Chromatiaceae--3||f__Chromobacteriaceae--1||f__Desulfohalobiaceae--2||f__Desulfovibrionaceae--1||f__Dongiaceae--1||f__Enterobacteriaceae--2||f__Ferrovibrionaceae--4||f__Gallionellaceae--1||f__Geodermatophilaceae--4||f__Halomonadaceae--2||f__Holophagaceae--1||f__Lachnospiraceae--1||f__Moduliflexaceae--1||f__Myxococcaceae--3||f__Oscillospiraceae--4||f__Pseudomonadaceae--9||f__Pseudopelobacteraceae--1||f__RBG-13-55-18--1||f__Rhizobiaceae--8||f__Rhodanobacteraceae--1||f__Rhodobacteraceae--3||f__Rhodocyclaceae--225||f__SG8-39--1||f__Sedimenticolaceae--6||f__Sphingomonadaceae--12||f__Tepidamorphaceae--3||f__Thermaceae--1||f__UBA2294--1||f__Vicinamibacteraceae--7||f__Xanthobacteraceae--23||f__Xanthomonadaceae--1:capture_genus_counter=g__14-2--1||g__Acidovorax_A--1||g__Agrobacterium--1||g__Allosphingosinicella--1||g__Anaeromyxobacter--1||g__Aurantimonas--2||g__Azonexus--26||g__Azorhizobium--1||g__Azospirillum--2||g__BM707--1||g__Blastococcus--3||g__Bordetella_B--2||g__Bosea--1||g__Bradyrhizobium--4||g__CAIKXV01--1||g__Caldichromatium--3||g__Capsulimonas--1||g__Cystobacter--1||g__Desulfobacillus--188||g__Desulfohalobium--2||g__Dongia--1||g__Dyella_B--1||g__Erythrobacter--1||g__Fen-999--2||g__Ferrovibrio--4||g__Halomonas--2||g__Herbaspirillum--1||g__Holophaga--1||g__JAAYBB01--5||g__JACRCG01--1||g__Jiella--1||g__Luteitalea--7||g__Meiothermus--1||g__Methylobacterium--38||g__Methyloversatilis--7||g__Microvirga--1||g__Modestobacter--1||g__Moduliflexus--1||g__Myxococcus--2||g__Novosphingobium--2||g__Paracraurococcus--1||g__Pectobacterium--2||g__Pelagimonas--3||g__Pelethomonas--4||g__Phenylobacterium--1||g__Propionivibrio--1||g__Pseudogulbenkiania--1||g__Pseudolabrys--18||g__Pseudomonas_E--7||g__Pseudomonas_F--1||g__Pseudomonas_N--1||g__Pseudoxanthomonas_A--1||g__Rhabdaerophilum--3||g__Rhizobacter--1||g__Rhizobium--3||g__SKQW01--3||g__SLIM01--6||g__SURF-21--1||g__Solidesulfovibrio--1||g__Sphingomonas--6||g__Sphingomonas_N--2||g__Thiomonas--3||g__VGEI01--5||g__VIKH01--1||g__VTOM01--1||g__ZC4RG42--1||g__Zoogloea--1:capture_order_counter=o__Acetobacterales--1||o__Armatimonadales--1||o__Azospirillales--2||o__Burkholderiales--237||o__CACIAM-22H2--5||o__Caulobacterales--1||o__Chromatiales--9||o__Deinococcales--1||o__Desulfovibrionales--3||o__Desulfuromonadales--1||o__Dongiales--1||o__Enterobacterales--2||o__Ferrovibrionales--4||o__Geobacterales--1||o__Geothermincolales--1||o__Holophagales--1||o__Lachnospirales--1||o__Moduliflexales--1||o__Mycobacteriales--4||o__Myxococcales--4||o__Oscillospirales--9||o__Pseudomonadales--11||o__Rhizobiales--77||o__Rhodobacterales--3||o__Sphingomonadales--12||o__Vicinamibacterales--7||o__Xanthomonadales--2:capture_phylum_counter=p__Acidobacteriota--8||p__Actinobacteriota--5||p__Armatimonadota--1||p__Deinococcota--1||p__Desulfobacterota--2||p__Desulfobacterota_I--3||p__Firmicutes_A--10||p__Moduliflexota--1||p__Myxococcota--4||p__Proteobacteria--367:capture_species_counter=s__14-2 sp910585625--1||s__Acidovorax_A sp002397315--1||s__Agrobacterium sp014851585--1||s__Allosphingosinicella sp013816585--1||s__Anaeromyxobacter dehalogenans_B--1||s__Aurantimonas coralicida_A--2||s__Azonexus aromaticus_B--19||s__Azonexus sp002470165--7||s__Azorhizobium caulinodans--1||s__Azospirillum brasilense_B--1||s__Azospirillum thermophilum--1||s__BM707 sp002869615--1||s__Blastococcus saxobsidens--3||s__Bordetella_B sp007679965--2||s__Bosea sp001898115--1||s__Bradyrhizobium diazoefficiens_G--2||s__Bradyrhizobium sp000239795--2||s__CAIKXV01 sp903873475--1||s__Caldichromatium japonicum--3||s__Capsulimonas corticalis--1||s__Cystobacter fuscus--1||s__Desulfobacillus sp003105015--188||s__Desulfohalobium retbaense--2||s__Dongia sp000620685--1||s__Dyella_B sp014863405--1||s__Erythrobacter sp001515985--1||s__Fen-999 sp016880655--2||s__Ferrovibrio sp002482765--4||s__Halomonas salicampi--1||s__Halomonas titanicae--1||s__Herbaspirillum chlorophenolicum--1||s__Holophaga foetida--1||s__JAAYBB01 sp012719075--5||s__JACRCG01 sp903930585--1||s__Jiella pacifica--1||s__Luteitalea sp001464065--7||s__Meiothermus cerbereus--1||s__Methylobacterium ajmalii--10||s__Methylobacterium brachiatum--1||s__Methylobacterium frigidaeris--1||s__Methylobacterium salsuginis--2||s__Methylobacterium sp900112625--1||s__Methylobacterium tarhaniae--22||s__Methylobacterium variabile--1||s__Methyloversatilis universalis--7||s__Microvirga arabica--1||s__Modestobacter caceresii--1||s__Moduliflexus flocculans--1||s__Myxococcus fallax--2||s__Novosphingobium olei--2||s__Paracraurococcus ruber--1||s__Pectobacterium polaris--2||s__Pelagimonas sp004804335--3||s__Pelethomonas sp009774055--4||s__Phenylobacterium sp001557235--1||s__Propionivibrio sp017995515--1||s__Pseudogulbenkiania sp016192025--1||s__Pseudolabrys sp018240595--17||s__Pseudolabrys sp018242205--1||s__Pseudomonas_E antarctica_A--1||s__Pseudomonas_E capeferrum--1||s__Pseudomonas_E fulva_B--1||s__Pseudomonas_E punonensis--1||s__Pseudomonas_E sp002483005--2||s__Pseudomonas_E sp014851765--1||s__Pseudomonas_F lalkuanensis--1||s__Pseudomonas_N azotifigens--1||s__Pseudoxanthomonas_A composti--1||s__Rhabdaerophilum sp002928875--3||s__Rhizobacter sp016735515--1||s__Rhizobium album--2||s__Rhizobium sp902706285--1||s__SKQW01 sp007118805--3||s__SLIM01 sp011390365--6||s__SURF-21 sp016931915--1||s__Solidesulfovibrio magneticus_A--1||s__Sphingomonas glacialis_A--4||s__Sphingomonas naasensis--1||s__Sphingomonas sp902498785--1||s__Sphingomonas_N sp000333335--2||s__Thiomonas sp000377645--3||s__VGEI01 sp016869415--5||s__VIKH01 sp016223025--1||s__VTOM01 sp009765365--1||s__ZC4RG42 sp003242425--1||s__Zoogloea sp002028455--1:evalue_avg=3.3701946357228117e-16:evalue_max=7.01e-14:evalue_min=1.59e-69:evalue_std=4.860560453204713e-15:evalue_sum=7.010004842303449e-14:gapopen_avg=0.1201923076923077:gapopen_max=2.0:gapopen_min=0.0:gapopen_std=0.38066298830485246:gapopen_sum=25.0:gtdb_class_counter=c__Alphaproteobacteria--45||c__Campylobacteria--10||c__Fibrobacteria--1:gtdb_domain_counter=d__Bacteria--56:gtdb_family_counter=f__Azospirillaceae--12||f__BM303--1||f__Cohaesibacteraceae--2||f__Ferrovibrionaceae--1||f__Fibrobacteraceae--1||f__Magnetospirillaceae--3||f__Nitratiruptoraceae--10||f__Rhodobiaceae--1||f__Stappiaceae--21||f__Stellaceae--1||f__Thalassobaculaceae--1||f__Xanthobacteraceae--2:gtdb_genus_counter=g__Aliidongia--1||g__Azospirillum--5||g__BM303--1||g__BOG-933--1||g__Breoghania--1||g__CAIYCT01--1||g__Cohaesibacter--2||g__JAAZFC01--1||g__JAFKFH01--1||g__Nitratiruptor--5||g__Nitrospirillum--6||g__PUXW01--2||g__Pannonibacter--4||g__Pseudolabrys--1||g__Pseudovibrio--2||g__Rhodobium--1||g__Roseibium--12||g__S143-73--1||g__Stappia--2||g__Tardiphaga--1||g__Telmatospirillum--2||g__Thalassobaculum--1||g__YY08-10--2:gtdb_order_counter=o__ATCC43930--1||o__Azospirillales--12||o__Campylobacterales--10||o__Ferrovibrionales--1||o__Fibrobacterales--1||o__Rhizobiales--27||o__Rhodospirillales--3||o__Thalassobaculales--1:gtdb_phylum_counter=p__Campylobacterota--10||p__Fibrobacterota--1||p__Proteobacteria--45:gtdb_species_counter=s__Aliidongia dinghuensis--1||s__Azospirillum baldaniorum--1||s__Azospirillum lipoferum--1||s__Azospirillum lipoferum_B--1||s__Azospirillum sp003115975--1||s__Azospirillum sp016595245--1||s__BM303 sp002869085--1||s__BOG-933 sp903927615--1||s__Breoghania corrubedonensis--1||s__CAIYCT01 sp903924765--1||s__Cohaesibacter intestini--2||s__JAAZFC01 sp012511955--1||s__JAFKFH01 sp017307375--1||s__Nitratiruptor sp015494505--1||s__Nitratiruptor sp015494535--1||s__Nitratiruptor sp015494595--1||s__Nitratiruptor sp016593235--1||s__Nitratiruptor tergarcus--1||s__Nitrospirillum amazonense--1||s__Nitrospirillum amazonense_A--1||s__Nitrospirillum amazonense_B--1||s__Nitrospirillum amazonense_C--1||s__Nitrospirillum iridis--1||s__Nitrospirillum sp000333275--1||s__PUXW01 sp009659925--1||s__PUXW01 sp013153715--1||s__Pannonibacter carbonis--1||s__Pannonibacter indicus--2||s__Pannonibacter phragmitetus--1||s__Pseudolabrys sp016185205--1||s__Pseudovibrio hongkongensis--1||s__Pseudovibrio stylochi--1||s__Rhodobium sp002869065--1||s__Roseibium aggregatum_C--2||s__Roseibium litorale--1||s__Roseibium polysiphoniae--1||s__Roseibium sp008107695--1||s__Roseibium sp008107755--2||s__Roseibium sp009650605--1||s__Roseibium sp013373445--1||s__Roseibium sp017313085--1||s__Roseibium suaedae--2||s__S143-73 sp015494715--1||s__Stappia indica--1||s__Stappia sp002722295--1||s__Tardiphaga sp014377915--1||s__Telmatospirillum siberiense--1||s__Telmatospirillum sp903858635--1||s__Thalassobaculum litoreum--1||s__YY08-10 sp000010325--1||s__YY08-10 sp016629565--1:heptad_counter=MCP-38H--446||MCP-40H--10||MCP-42H--1||MCP-44H--1:lbd_counter=:lca_tree=d__Bacteria:length_avg=116.58173076923077:length_max=168.0:length_min=37.0:length_std=21.532876849036303:length_sum=24249.0:mismatch_avg=29.60096153846154:mismatch_max=77.0:mismatch_min=2.0:mismatch_std=17.47791979127944:mismatch_sum=6157.0:name=N720960:qcovhsp_avg=99.50576923076922:qcovhsp_max=100.0:qcovhsp_min=96.0:qcovhsp_std=0.8304968448406207:qcovhsp_sum=20697.199999999997:qend_avg=116.71634615384616:qend_max=170.0:qend_min=36.0:qend_std=21.689760760566564:qend_sum=24277.0:qstart_avg=1.2307692307692308:qstart_max=6.0:qstart_min=1.0:qstart_std=0.7385946863737256:qstart_sum=256.0:ref_name_counter=GB_GCA_001464835.1_protein.faa_LNDS01000039.1_65@PF00015_full_PFAM.263.331--2||GB_GCA_014873415.1_protein.faa_JADBCS010000001.1_1180@PF00015_full_PFAM.381.553--1||GB_GCA_016183985.1_protein.faa_JACPDN010000010.1_581@PF00015_full_PFAM.368.532--1||GB_GCA_019247925.1_protein.faa_JAFBAG010000075.1_2@PF00015_full_PFAM.259.426--69||GB_GCA_903878085.1_protein.faa_CAIRGJ010000021.1_7@PF00015_full_PFAM.252.420--7||GB_GCA_903891395.1_protein.faa_CAITEM010000181.1_4@PF00015_full_PFAM.264.432--111||RS_GCF_003367395.1_protein.faa_NZ_CP031417.1_4877@PF00015_full_PFAM.262.432--17:scovhsp_avg=69.79807692307692:scovhsp_max=95.3:scovhsp_min=50.6:scovhsp_std=12.032146802228718:scovhsp_sum=14518.0:send_avg=126.3798076923077:send_max=168.0:send_min=54.0:send_std=21.037463155083277:send_sum=26287.0:sstart_avg=10.860576923076923:sstart_max=50.0:sstart_min=1.0:sstart_std=9.646144315147044:sstart_sum=2259.0])0.076:0.027747[&&NHX:Sample_counter=rhizpot1--15||rhizpot2--6||rhizpot3--9||rhiztom1--21||rhiztom2--59||rhiztom3--302:Type_counter=GTDB--56||capture--412:besthit_avg=76.04807692307692:besthit_max=91.9:besthit_min=51.8:besthit_std=11.455897207332654:besthit_sum=15818.0:bitscore_avg=148.3692307692308:bitscore_max=208.0:bitscore_min=59.7:bitscore_std=20.691663596738533:bitscore_sum=30860.800000000003:capture_class_counter=c__Actinomycetia--4||c__Alphaproteobacteria--113||c__Armatimonadia--1||c__Clostridia--10||c__Deinococci--1||c__Desulfovibrionia--3||c__Desulfuromonadia--2||c__Gammaproteobacteria--263||c__Geothermincolia--1||c__Holophagae--1||c__Moduliflexia--1||c__Myxococcia--4||c__Planctomycetia--1||c__Vicinamibacteria--7:capture_domain_counter=d__Bacteria--412:capture_family_counter=f__Acetobacteraceae--1||f__Anaeromyxobacteraceae--1||f__Azospirillaceae--2||f__BX7--5||f__Beijerinckiaceae--47||f__Burkholderiaceae--8||f__CACIAM-22H2--5||f__CAIKXV01--1||f__Capsulimonadaceae--1||f__Caulobacteraceae--1||f__Chromatiaceae--3||f__Chromobacteriaceae--1||f__Desulfohalobiaceae--2||f__Desulfovibrionaceae--1||f__Dongiaceae--1||f__Enterobacteriaceae--2||f__Ferrovibrionaceae--4||f__Gallionellaceae--1||f__Gemmataceae--1||f__Geodermatophilaceae--4||f__Halomonadaceae--2||f__Holophagaceae--1||f__Lachnospiraceae--1||f__Moduliflexaceae--1||f__Myxococcaceae--3||f__Oscillospiraceae--4||f__Pseudomonadaceae--11||f__Pseudopelobacteraceae--1||f__RBG-13-55-18--1||f__Rhizobiaceae--8||f__Rhodanobacteraceae--1||f__Rhodobacteraceae--3||f__Rhodocyclaceae--225||f__SG8-39--1||f__Sedimenticolaceae--6||f__Sphingomonadaceae--12||f__Tepidamorphaceae--3||f__Thermaceae--1||f__UBA2294--1||f__Vicinamibacteraceae--7||f__Xanthobacteraceae--26||f__Xanthomonadaceae--1:capture_genus_counter=g__14-2--1||g__Acidovorax_A--1||g__Agrobacterium--1||g__Allosphingosinicella--1||g__Anaeromyxobacter--1||g__Aurantimonas--2||g__Azonexus--26||g__Azorhizobium--1||g__Azospirillum--2||g__BM707--1||g__Blastococcus--3||g__Bordetella_B--2||g__Bosea--1||g__Bradyrhizobium--7||g__CAIKXV01--1||g__Caldichromatium--3||g__Capsulimonas--1||g__Cystobacter--1||g__Desulfobacillus--188||g__Desulfohalobium--2||g__Dongia--1||g__Dyella_B--1||g__Erythrobacter--1||g__Fen-999--2||g__Ferrovibrio--4||g__Halomonas--2||g__Herbaspirillum--1||g__Holophaga--1||g__JAAYBB01--5||g__JACRCG01--1||g__Jiella--1||g__Luteitalea--7||g__Meiothermus--1||g__Methylobacterium--42||g__Methyloversatilis--7||g__Microvirga--1||g__Modestobacter--1||g__Moduliflexus--1||g__Myxococcus--2||g__Novosphingobium--2||g__Paracraurococcus--1||g__Pectobacterium--2||g__Pelagimonas--3||g__Pelethomonas--4||g__Phenylobacterium--1||g__Propionivibrio--1||g__Pseudogulbenkiania--1||g__Pseudolabrys--18||g__Pseudomonas_E--9||g__Pseudomonas_F--1||g__Pseudomonas_N--1||g__Pseudoxanthomonas_A--1||g__Rhabdaerophilum--3||g__Rhizobacter--1||g__Rhizobium--3||g__SKQW01--3||g__SLIM01--6||g__SURF-21--1||g__Solidesulfovibrio--1||g__Sphingomonas--6||g__Sphingomonas_N--2||g__Thiomonas--3||g__UBA6894--1||g__VGEI01--5||g__VIKH01--1||g__VTOM01--1||g__ZC4RG42--1||g__Zoogloea--1:capture_order_counter=o__Acetobacterales--1||o__Armatimonadales--1||o__Azospirillales--2||o__Burkholderiales--237||o__CACIAM-22H2--5||o__Caulobacterales--1||o__Chromatiales--9||o__Deinococcales--1||o__Desulfovibrionales--3||o__Desulfuromonadales--1||o__Dongiales--1||o__Enterobacterales--2||o__Ferrovibrionales--4||o__Gemmatales--1||o__Geobacterales--1||o__Geothermincolales--1||o__Holophagales--1||o__Lachnospirales--1||o__Moduliflexales--1||o__Mycobacteriales--4||o__Myxococcales--4||o__Oscillospirales--9||o__Pseudomonadales--13||o__Rhizobiales--84||o__Rhodobacterales--3||o__Sphingomonadales--12||o__Vicinamibacterales--7||o__Xanthomonadales--2:capture_phylum_counter=p__Acidobacteriota--8||p__Actinobacteriota--5||p__Armatimonadota--1||p__Deinococcota--1||p__Desulfobacterota--2||p__Desulfobacterota_I--3||p__Firmicutes_A--10||p__Moduliflexota--1||p__Myxococcota--4||p__Planctomycetota--1||p__Proteobacteria--376:capture_species_counter=s__14-2 sp910585625--1||s__Acidovorax_A sp002397315--1||s__Agrobacterium sp014851585--1||s__Allosphingosinicella sp013816585--1||s__Anaeromyxobacter dehalogenans_B--1||s__Aurantimonas coralicida_A--2||s__Azonexus aromaticus_B--19||s__Azonexus sp002470165--7||s__Azorhizobium caulinodans--1||s__Azospirillum brasilense_B--1||s__Azospirillum thermophilum--1||s__BM707 sp002869615--1||s__Blastococcus saxobsidens--3||s__Bordetella_B sp007679965--2||s__Bosea sp001898115--1||s__Bradyrhizobium diazoefficiens_G--2||s__Bradyrhizobium sp000239795--3||s__Bradyrhizobium sp018596315--2||s__CAIKXV01 sp903873475--1||s__Caldichromatium japonicum--3||s__Capsulimonas corticalis--1||s__Cystobacter fuscus--1||s__Desulfobacillus sp003105015--188||s__Desulfohalobium retbaense--2||s__Dongia sp000620685--1||s__Dyella_B sp014863405--1||s__Erythrobacter sp001515985--1||s__Fen-999 sp016880655--2||s__Ferrovibrio sp002482765--4||s__Halomonas salicampi--1||s__Halomonas titanicae--1||s__Herbaspirillum chlorophenolicum--1||s__Holophaga foetida--1||s__JAAYBB01 sp012719075--5||s__JACRCG01 sp903930585--1||s__Jiella pacifica--1||s__Luteitalea sp001464065--7||s__Meiothermus cerbereus--1||s__Methylobacterium ajmalii--12||s__Methylobacterium brachiatum--1||s__Methylobacterium frigidaeris--1||s__Methylobacterium indicum--1||s__Methylobacterium salsuginis--2||s__Methylobacterium sp003217615--1||s__Methylobacterium sp900112625--1||s__Methylobacterium tarhaniae--22||s__Methylobacterium variabile--1||s__Methyloversatilis universalis--7||s__Microvirga arabica--1||s__Modestobacter caceresii--1||s__Moduliflexus flocculans--1||s__Myxococcus fallax--2||s__Novosphingobium olei--2||s__Paracraurococcus ruber--1||s__Pectobacterium polaris--2||s__Pelagimonas sp004804335--3||s__Pelethomonas sp009774055--4||s__Phenylobacterium sp001557235--1||s__Propionivibrio sp017995515--1||s__Pseudogulbenkiania sp016192025--1||s__Pseudolabrys sp018240595--17||s__Pseudolabrys sp018242205--1||s__Pseudomonas_E antarctica_A--1||s__Pseudomonas_E baltica--1||s__Pseudomonas_E capeferrum--1||s__Pseudomonas_E fulva_B--1||s__Pseudomonas_E punonensis--1||s__Pseudomonas_E sp002483005--2||s__Pseudomonas_E sp004519405--1||s__Pseudomonas_E sp014851765--1||s__Pseudomonas_F lalkuanensis--1||s__Pseudomonas_N azotifigens--1||s__Pseudoxanthomonas_A composti--1||s__Rhabdaerophilum sp002928875--3||s__Rhizobacter sp016735515--1||s__Rhizobium album--2||s__Rhizobium sp902706285--1||s__SKQW01 sp007118805--3||s__SLIM01 sp011390365--6||s__SURF-21 sp016931915--1||s__Solidesulfovibrio magneticus_A--1||s__Sphingomonas glacialis_A--4||s__Sphingomonas naasensis--1||s__Sphingomonas sp902498785--1||s__Sphingomonas_N sp000333335--2||s__Thiomonas sp000377645--3||s__UBA6894 sp903912515--1||s__VGEI01 sp016869415--5||s__VIKH01 sp016223025--1||s__VTOM01 sp009765365--1||s__ZC4RG42 sp003242425--1||s__Zoogloea sp002028455--1:evalue_avg=3.3701946357228117e-16:evalue_max=7.01e-14:evalue_min=1.59e-69:evalue_std=4.860560453204713e-15:evalue_sum=7.010004842303449e-14:gapopen_avg=0.1201923076923077:gapopen_max=2.0:gapopen_min=0.0:gapopen_std=0.38066298830485246:gapopen_sum=25.0:gtdb_class_counter=c__Alphaproteobacteria--45||c__Campylobacteria--10||c__Fibrobacteria--1:gtdb_domain_counter=d__Bacteria--56:gtdb_family_counter=f__Azospirillaceae--12||f__BM303--1||f__Cohaesibacteraceae--2||f__Ferrovibrionaceae--1||f__Fibrobacteraceae--1||f__Magnetospirillaceae--3||f__Nitratiruptoraceae--10||f__Rhodobiaceae--1||f__Stappiaceae--21||f__Stellaceae--1||f__Thalassobaculaceae--1||f__Xanthobacteraceae--2:gtdb_genus_counter=g__Aliidongia--1||g__Azospirillum--5||g__BM303--1||g__BOG-933--1||g__Breoghania--1||g__CAIYCT01--1||g__Cohaesibacter--2||g__JAAZFC01--1||g__JAFKFH01--1||g__Nitratiruptor--5||g__Nitrospirillum--6||g__PUXW01--2||g__Pannonibacter--4||g__Pseudolabrys--1||g__Pseudovibrio--2||g__Rhodobium--1||g__Roseibium--12||g__S143-73--1||g__Stappia--2||g__Tardiphaga--1||g__Telmatospirillum--2||g__Thalassobaculum--1||g__YY08-10--2:gtdb_order_counter=o__ATCC43930--1||o__Azospirillales--12||o__Campylobacterales--10||o__Ferrovibrionales--1||o__Fibrobacterales--1||o__Rhizobiales--27||o__Rhodospirillales--3||o__Thalassobaculales--1:gtdb_phylum_counter=p__Campylobacterota--10||p__Fibrobacterota--1||p__Proteobacteria--45:gtdb_species_counter=s__Aliidongia dinghuensis--1||s__Azospirillum baldaniorum--1||s__Azospirillum lipoferum--1||s__Azospirillum lipoferum_B--1||s__Azospirillum sp003115975--1||s__Azospirillum sp016595245--1||s__BM303 sp002869085--1||s__BOG-933 sp903927615--1||s__Breoghania corrubedonensis--1||s__CAIYCT01 sp903924765--1||s__Cohaesibacter intestini--2||s__JAAZFC01 sp012511955--1||s__JAFKFH01 sp017307375--1||s__Nitratiruptor sp015494505--1||s__Nitratiruptor sp015494535--1||s__Nitratiruptor sp015494595--1||s__Nitratiruptor sp016593235--1||s__Nitratiruptor tergarcus--1||s__Nitrospirillum amazonense--1||s__Nitrospirillum amazonense_A--1||s__Nitrospirillum amazonense_B--1||s__Nitrospirillum amazonense_C--1||s__Nitrospirillum iridis--1||s__Nitrospirillum sp000333275--1||s__PUXW01 sp009659925--1||s__PUXW01 sp013153715--1||s__Pannonibacter carbonis--1||s__Pannonibacter indicus--2||s__Pannonibacter phragmitetus--1||s__Pseudolabrys sp016185205--1||s__Pseudovibrio hongkongensis--1||s__Pseudovibrio stylochi--1||s__Rhodobium sp002869065--1||s__Roseibium aggregatum_C--2||s__Roseibium litorale--1||s__Roseibium polysiphoniae--1||s__Roseibium sp008107695--1||s__Roseibium sp008107755--2||s__Roseibium sp009650605--1||s__Roseibium sp013373445--1||s__Roseibium sp017313085--1||s__Roseibium suaedae--2||s__S143-73 sp015494715--1||s__Stappia indica--1||s__Stappia sp002722295--1||s__Tardiphaga sp014377915--1||s__Telmatospirillum siberiense--1||s__Telmatospirillum sp903858635--1||s__Thalassobaculum litoreum--1||s__YY08-10 sp000010325--1||s__YY08-10 sp016629565--1:heptad_counter=MCP-38H--456||MCP-40H--10||MCP-42H--1||MCP-44H--1:lbd_counter=:lca_tree=d__Bacteria:length_avg=116.58173076923077:length_max=168.0:length_min=37.0:length_std=21.532876849036303:length_sum=24249.0:mismatch_avg=29.60096153846154:mismatch_max=77.0:mismatch_min=2.0:mismatch_std=17.47791979127944:mismatch_sum=6157.0:name=N720961:qcovhsp_avg=99.50576923076922:qcovhsp_max=100.0:qcovhsp_min=96.0:qcovhsp_std=0.8304968448406207:qcovhsp_sum=20697.199999999997:qend_avg=116.71634615384616:qend_max=170.0:qend_min=36.0:qend_std=21.689760760566564:qend_sum=24277.0:qstart_avg=1.2307692307692308:qstart_max=6.0:qstart_min=1.0:qstart_std=0.7385946863737256:qstart_sum=256.0:ref_name_counter=GB_GCA_001464835.1_protein.faa_LNDS01000039.1_65@PF00015_full_PFAM.263.331--2||GB_GCA_014873415.1_protein.faa_JADBCS010000001.1_1180@PF00015_full_PFAM.381.553--1||GB_GCA_016183985.1_protein.faa_JACPDN010000010.1_581@PF00015_full_PFAM.368.532--1||GB_GCA_019247925.1_protein.faa_JAFBAG010000075.1_2@PF00015_full_PFAM.259.426--69||GB_GCA_903878085.1_protein.faa_CAIRGJ010000021.1_7@PF00015_full_PFAM.252.420--7||GB_GCA_903891395.1_protein.faa_CAITEM010000181.1_4@PF00015_full_PFAM.264.432--111||RS_GCF_003367395.1_protein.faa_NZ_CP031417.1_4877@PF00015_full_PFAM.262.432--17:scovhsp_avg=69.79807692307692:scovhsp_max=95.3:scovhsp_min=50.6:scovhsp_std=12.032146802228718:scovhsp_sum=14518.0:send_avg=126.3798076923077:send_max=168.0:send_min=54.0:send_std=21.037463155083277:send_sum=26287.0:sstart_avg=10.860576923076923:sstart_max=50.0:sstart_min=1.0:sstart_std=9.646144315147044:sstart_sum=2259.0],(((((GB_GCA_903878085.1_protein.faa_CAIRGJ010000028.1_42@PF00015_full_PFAM.265.433:0.0356713[&&NHX:Type=GTDB:gtdb_class=c__Alphaproteobacteria:gtdb_domain=d__Bacteria:gtdb_family=f__Xanthobacteraceae:gtdb_genus=g__Pseudolabrys:gtdb_order=o__Rhizobiales:gtdb_phylum=p__Proteobacteria:gtdb_species=s__Pseudolabrys sp903878085:heptad=MCP-38H:species=d__Bacteria_p__Proteobacteria_c__Alphaproteobacteria_o__Rhizobiales_f__Xanthobacteraceae_g__Pseudolabrys_s__Pseudolabrys sp903878085],(((6acc8711-74d1-4f19-923c-5c326078939a_6@MCPsignal.251.294:0.027199[&&NHX:Sample=rhiztom3:Type=capture:capture_class=c__Alphaproteobacteria:capture_domain=d__Bacteria:capture_family=f__Xanthobacteraceae:capture_genus=g__Bradyrhizobium:capture_order=o__Rhizobiales:capture_phylum=p__Proteobacteria:capture_species=s__Bradyrhizobium sp005884765:heptad=MCP-38H],(e41cd4f0-84a0-4f95-b27b-7860acab11a3_4@MCPsignal.205.303:5e-09[&&NHX:Sample=rhiztom2:Type=capture:besthit=90.6:bitscore=152.0:capture_class=c__Gammaproteobacteria:capture_domain=d__Bacteria:capture_family=f__Pseudomonadaceae:capture_genus=g__Pseudomonas_E:capture_order=o__Pseudomonadales:capture_phylum=p__Proteobacteria:capture_species=s__Pseudomonas_E sp016518545:evalue=4.59e-48:gapopen=0.0:heptad=MCP-38H:length=96.0:mismatch=9.0:qcovhsp=98.0:qend=98.0:qstart=3.0:ref_name=GB_GCA_903878085.1_protein.faa_CAIRGJ010000028.1_42@PF00015_full_PFAM.265.433:scovhsp=57.1:send=106.0:sstart=11.0],e014d8ae-8f0b-415e-971a-fe4d234b8f80_6@MCPsignal.233.333:0.026638[&&NHX:Sample=rhiztom3:Type=capture:besthit=88.7:bitscore=150.0:capture_class=c__Gammaproteobacteria:capture_domain=d__Bacteria:capture_family=f__Pseudomonadaceae:capture_genus=g__Pseudomonas_E:capture_order=o__Pseudomonadales:capture_phylum=p__Proteobacteria:capture_species=s__Pseudomonas_E sp016518545:evalue=2.02e-47:gapopen=0.0:heptad=MCP-38H:length=97.0:mismatch=11.0:qcovhsp=97.0:qend=98.0:qstart=2.0:ref_name=GB_GCA_903878085.1_protein.faa_CAIRGJ010000028.1_42@PF00015_full_PFAM.265.433:scovhsp=57.7:send=107.0:sstart=11.0])0.788:0.0240471[&&NHX:Sample_counter=rhiztom2--1||rhiztom3--1:Type_counter=capture--2:besthit_avg=89.65:besthit_max=90.6:besthit_min=88.7:besthit_std=1.3435028842544343:besthit_sum=179.3:bitscore_avg=151.0:bitscore_max=152.0:bitscore_min=150.0:bitscore_std=1.4142135623730951:bitscore_sum=302.0:capture_class_counter=c__Gammaproteobacteria--2:capture_domain_counter=d__Bacteria--2:capture_family_counter=f__Pseudomonadaceae--2:capture_genus_counter=g__Pseudomonas_E--2:capture_order_counter=o__Pseudomonadales--2:capture_phylum_counter=p__Proteobacteria--2:capture_species_counter=s__Pseudomonas_E sp016518545--2:evalue_avg=1.2395000000000002e-47:evalue_max=2.02e-47:evalue_min=4.59e-48:evalue_std=1.1037936854322007e-47:evalue_sum=2.4790000000000004e-47:gapopen_avg=0.0:gapopen_max=0.0:gapopen_min=0.0:gapopen_std=0.0:gapopen_sum=0.0:gtdb_class_counter=:gtdb_domain_counter=:gtdb_family_counter=:gtdb_genus_counter=:gtdb_order_counter=:gtdb_phylum_counter=:gtdb_species_counter=:heptad_counter=MCP-38H--2:lbd_counter=:length_avg=96.5:length_max=97.0:length_min=96.0:length_std=0.7071067811865476:length_sum=193.0:mismatch_avg=10.0:mismatch_max=11.0:mismatch_min=9.0:mismatch_std=1.4142135623730951:mismatch_sum=20.0:name=N720966:qcovhsp_avg=97.5:qcovhsp_max=98.0:qcovhsp_min=97.0:qcovhsp_std=0.7071067811865476:qcovhsp_sum=195.0:qend_avg=98.0:qend_max=98.0:qend_min=98.0:qend_std=0.0:qend_sum=196.0:qstart_avg=2.5:qstart_max=3.0:qstart_min=2.0:qstart_std=0.7071067811865476:qstart_sum=5.0:ref_name_counter=GB_GCA_903878085.1_protein.faa_CAIRGJ010000028.1_42@PF00015_full_PFAM.265.433--2:scovhsp_avg=57.400000000000006:scovhsp_max=57.7:scovhsp_min=57.1:scovhsp_std=0.4242640687119295:scovhsp_sum=114.80000000000001:send_avg=106.5:send_max=107.0:send_min=106.0:send_std=0.7071067811865476:send_sum=213.0:sstart_avg=11.0:sstart_max=11.0:sstart_min=11.0:sstart_std=0.0:sstart_sum=22.0])0.547:0.014496[&&NHX:Sample_counter=rhiztom2--1||rhiztom3--2:Type_counter=capture--3:besthit_avg=89.65:besthit_max=90.6:besthit_min=88.7:besthit_std=1.3435028842544343:besthit_sum=179.3:bitscore_avg=151.0:bitscore_max=152.0:bitscore_min=150.0:bitscore_std=1.4142135623730951:bitscore_sum=302.0:capture_class_counter=c__Alphaproteobacteria--1||c__Gammaproteobacteria--2:capture_domain_counter=d__Bacteria--3:capture_family_counter=f__Pseudomonadaceae--2||f__Xanthobacteraceae--1:capture_genus_counter=g__Bradyrhizobium--1||g__Pseudomonas_E--2:capture_order_counter=o__Pseudomonadales--2||o__Rhizobiales--1:capture_phylum_counter=p__Proteobacteria--3:capture_species_counter=s__Bradyrhizobium sp005884765--1||s__Pseudomonas_E sp016518545--2:evalue_avg=1.2395000000000002e-47:evalue_max=2.02e-47:evalue_min=4.59e-48:evalue_std=1.1037936854322007e-47:evalue_sum=2.4790000000000004e-47:gapopen_avg=0.0:gapopen_max=0.0:gapopen_min=0.0:gapopen_std=0.0:gapopen_sum=0.0:gtdb_class_counter=:gtdb_domain_counter=:gtdb_family_counter=:gtdb_genus_counter=:gtdb_order_counter=:gtdb_phylum_counter=:gtdb_species_counter=:heptad_counter=MCP-38H--3:lbd_counter=:length_avg=96.5:length_max=97.0:length_min=96.0:length_std=0.7071067811865476:length_sum=193.0:mismatch_avg=10.0:mismatch_max=11.0:mismatch_min=9.0:mismatch_std=1.4142135623730951:mismatch_sum=20.0:name=N720967:qcovhsp_avg=97.5:qcovhsp_max=98.0:qcovhsp_min=97.0:qcovhsp_std=0.7071067811865476:qcovhsp_sum=195.0:qend_avg=98.0:qend_max=98.0:qend_min=98.0:qend_std=0.0:qend_sum=196.0:qstart_avg=2.5:qstart_max=3.0:qstart_min=2.0:qstart_std=0.7071067811865476:qstart_sum=5.0:ref_name_counter=GB_GCA_903878085.1_protein.faa_CAIRGJ010000028.1_42@PF00015_full_PFAM.265.433--2:scovhsp_avg=57.400000000000006:scovhsp_max=57.7:scovhsp_min=57.1:scovhsp_std=0.4242640687119295:scovhsp_sum=114.80000000000001:send_avg=106.5:send_max=107.0:send_min=106.0:send_std=0.7071067811865476:send_sum=213.0:sstart_avg=11.0:sstart_max=11.0:sstart_min=11.0:sstart_std=0.0:sstart_sum=22.0],(9700636d-c5b7-45e3-b552-9f956b9a3e82_1@MCPsignal.792.846:5e-09[&&NHX:Sample=rhizpot3:Type=capture:capture_class=c__Alphaproteobacteria:capture_domain=d__Bacteria:capture_family=f__Xanthobacteraceae:capture_genus=g__Pseudolabrys:capture_order=o__Rhizobiales:capture_phylum=p__Proteobacteria:capture_species=s__Pseudolabrys sp001426945:heptad=MCP-38H],((a34d800f-65e1-428c-b027-c0876c8c1b42_2@MCPsignal.331.482:0.0107062[&&NHX:Sample=rhiztom3:Type=capture:besthit=86.1:bitscore=224.0:capture_class=c__Gammaproteobacteria:capture_domain=d__Bacteria:capture_family=f__Pseudomonadaceae:capture_genus=g__Pseudomonas_E:capture_order=o__Pseudomonadales:capture_phylum=p__Proteobacteria:capture_species=s__Pseudomonas_E sp002483005:evalue=6.75e-76:gapopen=0.0:heptad=MCP-38H:length=151.0:mismatch=21.0:qcovhsp=100.0:qend=151.0:qstart=1.0:ref_name=GB_GCA_903878085.1_protein.faa_CAIRGJ010000028.1_42@PF00015_full_PFAM.265.433:scovhsp=89.9:send=157.0:sstart=7.0],(bb085dde-5f65-5398-86a2-47f0e42843b6_2@MCPsignal.211.323:5e-09[&&NHX:Sample=rhiztom3:Type=capture:besthit=88.8:bitscore=164.0:capture_class=c__Gammaproteobacteria:capture_domain=d__Bacteria:capture_family=f__Pseudomonadaceae:capture_genus=g__Pseudomonas_E:capture_order=o__Pseudomonadales:capture_phylum=p__Proteobacteria:capture_species=s__Pseudomonas_E sp002483005:evalue=7.78e-53:gapopen=0.0:heptad=MCP-38H:length=107.0:mismatch=12.0:qcovhsp=95.5:qend=112.0:qstart=6.0:ref_name=GB_GCA_903878085.1_protein.faa_CAIRGJ010000028.1_42@PF00015_full_PFAM.265.433:scovhsp=63.7:send=107.0:sstart=1.0],57722129-5738-4b9a-acf4-9982b0fa7862_2@MCPsignal.21.152:0.00656736[&&NHX:Sample=rhiztom3:Type=capture:besthit=86.9:bitscore=193.0:capture_class=c__Gammaproteobacteria:capture_domain=d__Bacteria:capture_family=f__Pseudomonadaceae:capture_genus=g__Pseudomonas_E:capture_order=o__Pseudomonadales:capture_phylum=p__Proteobacteria:capture_species=s__Pseudomonas_E vranovensis:evalue=9.23e-64:gapopen=0.0:heptad=MCP-38H:length=130.0:mismatch=17.0:qcovhsp=99.2:qend=131.0:qstart=2.0:ref_name=GB_GCA_903878085.1_protein.faa_CAIRGJ010000028.1_42@PF00015_full_PFAM.265.433:scovhsp=77.4:send=157.0:sstart=28.0])0:5e-09[&&NHX:Sample_counter=rhiztom3--2:Type_counter=capture--2:besthit_avg=87.85:besthit_max=88.8:besthit_min=86.9:besthit_std=1.3435028842544343:besthit_sum=175.7:bitscore_avg=178.5:bitscore_max=193.0:bitscore_min=164.0:bitscore_std=20.506096654409877:bitscore_sum=357.0:capture_class_counter=c__Gammaproteobacteria--2:capture_domain_counter=d__Bacteria--2:capture_family_counter=f__Pseudomonadaceae--2:capture_genus_counter=g__Pseudomonas_E--2:capture_order_counter=o__Pseudomonadales--2:capture_phylum_counter=p__Proteobacteria--2:capture_species_counter=s__Pseudomonas_E sp002483005--1||s__Pseudomonas_E vranovensis--1:evalue_avg=3.89000000004615e-53:evalue_max=7.78e-53:evalue_min=9.23e-64:evalue_std=5.501290757566074e-53:evalue_sum=7.7800000000923e-53:gapopen_avg=0.0:gapopen_max=0.0:gapopen_min=0.0:gapopen_std=0.0:gapopen_sum=0.0:gtdb_class_counter=:gtdb_domain_counter=:gtdb_family_counter=:gtdb_genus_counter=:gtdb_order_counter=:gtdb_phylum_counter=:gtdb_species_counter=:heptad_counter=MCP-38H--2:lbd_counter=:length_avg=118.5:length_max=130.0:length_min=107.0:length_std=16.263455967290593:length_sum=237.0:mismatch_avg=14.5:mismatch_max=17.0:mismatch_min=12.0:mismatch_std=3.5355339059327378:mismatch_sum=29.0:name=N720972:qcovhsp_avg=97.35:qcovhsp_max=99.2:qcovhsp_min=95.5:qcovhsp_std=2.616295090390228:qcovhsp_sum=194.7:qend_avg=121.5:qend_max=131.0:qend_min=112.0:qend_std=13.435028842544403:qend_sum=243.0:qstart_avg=4.0:qstart_max=6.0:qstart_min=2.0:qstart_std=2.8284271247461903:qstart_sum=8.0:ref_name_counter=GB_GCA_903878085.1_protein.faa_CAIRGJ010000028.1_42@PF00015_full_PFAM.265.433--2:scovhsp_avg=70.55000000000001:scovhsp_max=77.4:scovhsp_min=63.7:scovhsp_std=9.687362902255703:scovhsp_sum=141.10000000000002:send_avg=132.0:send_max=157.0:send_min=107.0:send_std=35.35533905932738:send_sum=264.0:sstart_avg=14.5:sstart_max=28.0:sstart_min=1.0:sstart_std=19.091883092036785:sstart_sum=29.0])0.811:0.00797401[&&NHX:Sample_counter=rhiztom3--3:Type_counter=capture--3:besthit_avg=87.26666666666665:besthit_max=88.8:besthit_min=86.1:besthit_std=1.3868429375143148:besthit_sum=261.79999999999995:bitscore_avg=193.66666666666666:bitscore_max=224.0:bitscore_min=164.0:bitscore_std=30.0055550412475:bitscore_sum=581.0:capture_class_counter=c__Gammaproteobacteria--3:capture_domain_counter=d__Bacteria--3:capture_family_counter=f__Pseudomonadaceae--3:capture_genus_counter=g__Pseudomonas_E--3:capture_order_counter=o__Pseudomonadales--3:capture_phylum_counter=p__Proteobacteria--3:capture_species_counter=s__Pseudomonas_E sp002483005--2||s__Pseudomonas_E vranovensis--1:evalue_avg=2.5933333333641e-53:evalue_max=7.78e-53:evalue_min=6.75e-76:evalue_std=4.491785094268644e-53:evalue_sum=7.7800000000923e-53:gapopen_avg=0.0:gapopen_max=0.0:gapopen_min=0.0:gapopen_std=0.0:gapopen_sum=0.0:gtdb_class_counter=:gtdb_domain_counter=:gtdb_family_counter=:gtdb_genus_counter=:gtdb_order_counter=:gtdb_phylum_counter=:gtdb_species_counter=:heptad_counter=MCP-38H--3:lbd_counter=:length_avg=129.33333333333334:length_max=151.0:length_min=107.0:length_std=22.007574453658755:length_sum=388.0:mismatch_avg=16.666666666666668:mismatch_max=21.0:mismatch_min=12.0:mismatch_std=4.509249752822894:mismatch_sum=50.0:name=N720973:qcovhsp_avg=98.23333333333333:qcovhsp_max=100.0:qcovhsp_min=95.5:qcovhsp_std=2.4006943440041124:qcovhsp_sum=294.7:qend_avg=131.33333333333334:qend_max=151.0:qend_min=112.0:qend_std=19.5021366350801:qend_sum=394.0:qstart_avg=3.0:qstart_max=6.0:qstart_min=1.0:qstart_std=2.6457513110645907:qstart_sum=9.0:ref_name_counter=GB_GCA_903878085.1_protein.faa_CAIRGJ010000028.1_42@PF00015_full_PFAM.265.433--3:scovhsp_avg=77.00000000000001:scovhsp_max=89.9:scovhsp_min=63.7:scovhsp_std=13.104579352272244:scovhsp_sum=231.00000000000003:send_avg=140.33333333333334:send_max=157.0:send_min=107.0:send_std=28.867513459481287:send_sum=421.0:sstart_avg=12.0:sstart_max=28.0:sstart_min=1.0:sstart_std=14.177446878757825:sstart_sum=36.0],0da8cae0-41ac-471c-8dab-3a1b87b08f6f_4@MCPsignal.440.537:0.00963862[&&NHX:Sample=rhiztom1:Type=capture:besthit=87.6:bitscore=149.0:capture_class=c__Gammaproteobacteria:capture_domain=d__Bacteria:capture_family=f__Pseudomonadaceae:capture_genus=g__Pseudomonas_E:capture_order=o__Pseudomonadales:capture_phylum=p__Proteobacteria:capture_species=s__Pseudomonas_E sp002483005:evalue=5.1e-47:gapopen=0.0:heptad=MCP-38H:length=97.0:mismatch=12.0:qcovhsp=100.0:qend=97.0:qstart=1.0:ref_name=GB_GCA_903878085.1_protein.faa_CAIRGJ010000028.1_42@PF00015_full_PFAM.265.433:scovhsp=57.7:send=99.0:sstart=3.0])0.146:0.00654451[&&NHX:Sample_counter=rhiztom1--1||rhiztom3--3:Type_counter=capture--4:besthit_avg=87.35:besthit_max=88.8:besthit_min=86.1:besthit_std=1.1445523142259595:besthit_sum=349.4:bitscore_avg=182.5:bitscore_max=224.0:bitscore_min=149.0:bitscore_std=33.15116890850155:bitscore_sum=730.0:capture_class_counter=c__Gammaproteobacteria--4:capture_domain_counter=d__Bacteria--4:capture_family_counter=f__Pseudomonadaceae--4:capture_genus_counter=g__Pseudomonas_E--4:capture_order_counter=o__Pseudomonadales--4:capture_phylum_counter=p__Proteobacteria--4:capture_species_counter=s__Pseudomonas_E sp002483005--3||s__Pseudomonas_E vranovensis--1:evalue_avg=1.275001945e-47:evalue_max=5.1e-47:evalue_min=6.75e-76:evalue_std=2.5499987033359705e-47:evalue_sum=5.10000778e-47:gapopen_avg=0.0:gapopen_max=0.0:gapopen_min=0.0:gapopen_std=0.0:gapopen_sum=0.0:gtdb_class_counter=:gtdb_domain_counter=:gtdb_family_counter=:gtdb_genus_counter=:gtdb_order_counter=:gtdb_phylum_counter=:gtdb_species_counter=:heptad_counter=MCP-38H--4:lbd_counter=:length_avg=121.25:length_max=151.0:length_min=97.0:length_std=24.171263930543642:length_sum=485.0:mismatch_avg=15.5:mismatch_max=21.0:mismatch_min=12.0:mismatch_std=4.358898943540674:mismatch_sum=62.0:name=N720975:qcovhsp_avg=98.675:qcovhsp_max=100.0:qcovhsp_min=95.5:qcovhsp_std=2.15:qcovhsp_sum=394.7:qend_avg=122.75:qend_max=151.0:qend_min=97.0:qend_std=23.41473894793619:qend_sum=491.0:qstart_avg=2.5:qstart_max=6.0:qstart_min=1.0:qstart_std=2.3804761428476167:qstart_sum=10.0:ref_name_counter=GB_GCA_903878085.1_protein.faa_CAIRGJ010000028.1_42@PF00015_full_PFAM.265.433--4:scovhsp_avg=72.17500000000001:scovhsp_max=89.9:scovhsp_min=57.7:scovhsp_std=14.408649022953773:scovhsp_sum=288.70000000000005:send_avg=130.0:send_max=157.0:send_min=99.0:send_std=31.347514521356658:send_sum=520.0:sstart_avg=9.75:sstart_max=28.0:sstart_min=1.0:sstart_std=12.419742348374221:sstart_sum=39.0])0:1.8e-08[&&NHX:Sample_counter=rhizpot3--1||rhiztom1--1||rhiztom3--3:Type_counter=capture--5:besthit_avg=87.35:besthit_max=88.8:besthit_min=86.1:besthit_std=1.1445523142259595:besthit_sum=349.4:bitscore_avg=182.5:bitscore_max=224.0:bitscore_min=149.0:bitscore_std=33.15116890850155:bitscore_sum=730.0:capture_class_counter=c__Alphaproteobacteria--1||c__Gammaproteobacteria--4:capture_domain_counter=d__Bacteria--5:capture_family_counter=f__Pseudomonadaceae--4||f__Xanthobacteraceae--1:capture_genus_counter=g__Pseudolabrys--1||g__Pseudomonas_E--4:capture_order_counter=o__Pseudomonadales--4||o__Rhizobiales--1:capture_phylum_counter=p__Proteobacteria--5:capture_species_counter=s__Pseudolabrys sp001426945--1||s__Pseudomonas_E sp002483005--3||s__Pseudomonas_E vranovensis--1:evalue_avg=1.275001945e-47:evalue_max=5.1e-47:evalue_min=6.75e-76:evalue_std=2.5499987033359705e-47:evalue_sum=5.10000778e-47:gapopen_avg=0.0:gapopen_max=0.0:gapopen_min=0.0:gapopen_std=0.0:gapopen_sum=0.0:gtdb_class_counter=:gtdb_domain_counter=:gtdb_family_counter=:gtdb_genus_counter=:gtdb_order_counter=:gtdb_phylum_counter=:gtdb_species_counter=:heptad_counter=MCP-38H--5:lbd_counter=:length_avg=121.25:length_max=151.0:length_min=97.0:length_std=24.171263930543642:length_sum=485.0:mismatch_avg=15.5:mismatch_max=21.0:mismatch_min=12.0:mismatch_std=4.358898943540674:mismatch_sum=62.0:name=N720976:qcovhsp_avg=98.675:qcovhsp_max=100.0:qcovhsp_min=95.5:qcovhsp_std=2.15:qcovhsp_sum=394.7:qend_avg=122.75:qend_max=151.0:qend_min=97.0:qend_std=23.41473894793619:qend_sum=491.0:qstart_avg=2.5:qstart_max=6.0:qstart_min=1.0:qstart_std=2.3804761428476167:qstart_sum=10.0:ref_name_counter=GB_GCA_903878085.1_protein.faa_CAIRGJ010000028.1_42@PF00015_full_PFAM.265.433--4:scovhsp_avg=72.17500000000001:scovhsp_max=89.9:scovhsp_min=57.7:scovhsp_std=14.408649022953774:scovhsp_sum=288.70000000000005:send_avg=130.0:send_max=157.0:send_min=99.0:send_std=31.347514521356658:send_sum=520.0:sstart_avg=9.75:sstart_max=28.0:sstart_min=1.0:sstart_std=12.419742348374221:sstart_sum=39.0])0.75:0.00787446[&&NHX:Sample_counter=rhizpot3--1||rhiztom1--1||rhiztom2--1||rhiztom3--5:Type_counter=capture--8:besthit_avg=88.11666666666666:besthit_max=90.6:besthit_min=86.1:besthit_std=1.5992706671063106:besthit_sum=528.6999999999999:bitscore_avg=172.0:bitscore_max=224.0:bitscore_min=149.0:bitscore_std=30.403947112176077:bitscore_sum=1032.0:capture_class_counter=c__Alphaproteobacteria--2||c__Gammaproteobacteria--6:capture_domain_counter=d__Bacteria--8:capture_family_counter=f__Pseudomonadaceae--6||f__Xanthobacteraceae--2:capture_genus_counter=g__Bradyrhizobium--1||g__Pseudolabrys--1||g__Pseudomonas_E--6:capture_order_counter=o__Pseudomonadales--6||o__Rhizobiales--2:capture_phylum_counter=p__Proteobacteria--8:capture_species_counter=s__Bradyrhizobium sp005884765--1||s__Pseudolabrys sp001426945--1||s__Pseudomonas_E sp002483005--3||s__Pseudomonas_E sp016518545--2||s__Pseudomonas_E vranovensis--1:evalue_avg=1.2631679633333333e-47:evalue_max=5.1e-47:evalue_min=6.75e-76:evalue_std=2.0360511377915065e-47:evalue_sum=7.57900778e-47:gapopen_avg=0.0:gapopen_max=0.0:gapopen_min=0.0:gapopen_std=0.0:gapopen_sum=0.0:gtdb_class_counter=:gtdb_domain_counter=:gtdb_family_counter=:gtdb_genus_counter=:gtdb_order_counter=:gtdb_phylum_counter=:gtdb_species_counter=:heptad_counter=MCP-38H--8:lbd_counter=:length_avg=113.0:length_max=151.0:length_min=96.0:length_std=22.67156809750927:length_sum=678.0:mismatch_avg=13.666666666666666:mismatch_max=21.0:mismatch_min=9.0:mismatch_std=4.457203906785808:mismatch_sum=82.0:name=N720977:qcovhsp_avg=98.28333333333335:qcovhsp_max=100.0:qcovhsp_min=95.5:qcovhsp_std=1.8004629034408535:qcovhsp_sum=589.7:qend_avg=114.5:qend_max=151.0:qend_min=97.0:qend_std=22.187834504520715:qend_sum=687.0:qstart_avg=2.5:qstart_max=6.0:qstart_min=1.0:qstart_std=1.8708286933869707:qstart_sum=15.0:ref_name_counter=GB_GCA_903878085.1_protein.faa_CAIRGJ010000028.1_42@PF00015_full_PFAM.265.433--6:scovhsp_avg=67.25:scovhsp_max=89.9:scovhsp_min=57.1:scovhsp_std=13.520909732706599:scovhsp_sum=403.5:send_avg=122.16666666666667:send_max=157.0:send_min=99.0:send_std=27.147129989497355:send_sum=733.0:sstart_avg=10.166666666666666:sstart_max=28.0:sstart_min=1.0:sstart_std=9.641922353279282:sstart_sum=61.0],414b93cc-2687-4551-8e0a-cfc120fefdd0_4@MCPsignal.246.345:0.0921499[&&NHX:Sample=rhiztom3:Type=capture:besthit=85.4:bitscore=148.0:capture_class=c__Actinomycetia:capture_domain=d__Bacteria:capture_family=f__Geodermatophilaceae:capture_genus=g__Blastococcus:capture_order=o__Mycobacteriales:capture_phylum=p__Actinobacteriota:capture_species=s__Blastococcus saxobsidens:evalue=1.11e-46:gapopen=0.0:heptad=MCP-38H:length=96.0:mismatch=14.0:qcovhsp=97.0:qend=98.0:qstart=3.0:ref_name=GB_GCA_903878085.1_protein.faa_CAIRGJ010000028.1_42@PF00015_full_PFAM.265.433:scovhsp=57.1:send=106.0:sstart=11.0])0.986:0.0736035[&&NHX:Sample_counter=rhizpot3--1||rhiztom1--1||rhiztom2--1||rhiztom3--6:Type_counter=capture--9:besthit_avg=87.72857142857141:besthit_max=90.6:besthit_min=85.4:besthit_std=1.7848569370440528:besthit_sum=614.0999999999999:bitscore_avg=168.57142857142858:bitscore_max=224.0:bitscore_min=148.0:bitscore_std=29.199641224149442:bitscore_sum=1180.0:capture_class_counter=c__Actinomycetia--1||c__Alphaproteobacteria--2||c__Gammaproteobacteria--6:capture_domain_counter=d__Bacteria--9:capture_family_counter=f__Geodermatophilaceae--1||f__Pseudomonadaceae--6||f__Xanthobacteraceae--2:capture_genus_counter=g__Blastococcus--1||g__Bradyrhizobium--1||g__Pseudolabrys--1||g__Pseudomonas_E--6:capture_order_counter=o__Mycobacteriales--1||o__Pseudomonadales--6||o__Rhizobiales--2:capture_phylum_counter=p__Actinobacteriota--1||p__Proteobacteria--8:capture_species_counter=s__Blastococcus saxobsidens--1||s__Bradyrhizobium sp005884765--1||s__Pseudolabrys sp001426945--1||s__Pseudomonas_E sp002483005--3||s__Pseudomonas_E sp016518545--2||s__Pseudomonas_E vranovensis--1:evalue_avg=2.668429682857142e-47:evalue_max=1.11e-46:evalue_min=6.75e-76:evalue_std=4.156670586611136e-47:evalue_sum=1.8679007779999995e-46:gapopen_avg=0.0:gapopen_max=0.0:gapopen_min=0.0:gapopen_std=0.0:gapopen_sum=0.0:gtdb_class_counter=:gtdb_domain_counter=:gtdb_family_counter=:gtdb_genus_counter=:gtdb_order_counter=:gtdb_phylum_counter=:gtdb_species_counter=:heptad_counter=MCP-38H--9:lbd_counter=:length_avg=110.57142857142857:length_max=151.0:length_min=96.0:length_std=21.67069559610507:length_sum=774.0:mismatch_avg=13.714285714285714:mismatch_max=21.0:mismatch_min=9.0:mismatch_std=4.0708019567928595:mismatch_sum=96.0:name=N720979:qcovhsp_avg=98.10000000000001:qcovhsp_max=100.0:qcovhsp_min=95.5:qcovhsp_std=1.7136705245369273:qcovhsp_sum=686.7:qend_avg=112.14285714285714:qend_max=151.0:qend_min=97.0:qend_std=21.192990755031655:qend_sum=785.0:qstart_avg=2.5714285714285716:qstart_max=6.0:qstart_min=1.0:qstart_std=1.7182493859684491:qstart_sum=18.0:ref_name_counter=GB_GCA_903878085.1_protein.faa_CAIRGJ010000028.1_42@PF00015_full_PFAM.265.433--7:scovhsp_avg=65.8:scovhsp_max=89.9:scovhsp_min=57.1:scovhsp_std=12.92529819127332:scovhsp_sum=460.6:send_avg=119.85714285714286:send_max=157.0:send_min=99.0:send_std=25.524031626610057:send_sum=839.0:sstart_avg=10.285714285714286:sstart_max=28.0:sstart_min=1.0:sstart_std=8.807464366741915:sstart_sum=72.0])0.852:0.0288411[&&NHX:Sample_counter=rhizpot3--1||rhiztom1--1||rhiztom2--1||rhiztom3--6:Type_counter=GTDB--1||capture--9:besthit_avg=87.72857142857141:besthit_max=90.6:besthit_min=85.4:besthit_std=1.7848569370440528:besthit_sum=614.0999999999999:bitscore_avg=168.57142857142858:bitscore_max=224.0:bitscore_min=148.0:bitscore_std=29.199641224149442:bitscore_sum=1180.0:capture_class_counter=c__Actinomycetia--1||c__Alphaproteobacteria--2||c__Gammaproteobacteria--6:capture_domain_counter=d__Bacteria--9:capture_family_counter=f__Geodermatophilaceae--1||f__Pseudomonadaceae--6||f__Xanthobacteraceae--2:capture_genus_counter=g__Blastococcus--1||g__Bradyrhizobium--1||g__Pseudolabrys--1||g__Pseudomonas_E--6:capture_order_counter=o__Mycobacteriales--1||o__Pseudomonadales--6||o__Rhizobiales--2:capture_phylum_counter=p__Actinobacteriota--1||p__Proteobacteria--8:capture_species_counter=s__Blastococcus saxobsidens--1||s__Bradyrhizobium sp005884765--1||s__Pseudolabrys sp001426945--1||s__Pseudomonas_E sp002483005--3||s__Pseudomonas_E sp016518545--2||s__Pseudomonas_E vranovensis--1:evalue_avg=2.668429682857142e-47:evalue_max=1.11e-46:evalue_min=6.75e-76:evalue_std=4.156670586611136e-47:evalue_sum=1.8679007779999995e-46:gapopen_avg=0.0:gapopen_max=0.0:gapopen_min=0.0:gapopen_std=0.0:gapopen_sum=0.0:gtdb_class_counter=c__Alphaproteobacteria--1:gtdb_domain_counter=d__Bacteria--1:gtdb_family_counter=f__Xanthobacteraceae--1:gtdb_genus_counter=g__Pseudolabrys--1:gtdb_order_counter=o__Rhizobiales--1:gtdb_phylum_counter=p__Proteobacteria--1:gtdb_species_counter=s__Pseudolabrys sp903878085--1:heptad_counter=MCP-38H--10:lbd_counter=:lca_tree=s__Pseudolabrys sp903878085:length_avg=110.57142857142857:length_max=151.0:length_min=96.0:length_std=21.67069559610507:length_sum=774.0:mismatch_avg=13.714285714285714:mismatch_max=21.0:mismatch_min=9.0:mismatch_std=4.0708019567928595:mismatch_sum=96.0:name=N720980:qcovhsp_avg=98.10000000000001:qcovhsp_max=100.0:qcovhsp_min=95.5:qcovhsp_std=1.7136705245369273:qcovhsp_sum=686.7:qend_avg=112.14285714285714:qend_max=151.0:qend_min=97.0:qend_std=21.192990755031655:qend_sum=785.0:qstart_avg=2.5714285714285716:qstart_max=6.0:qstart_min=1.0:qstart_std=1.7182493859684491:qstart_sum=18.0:ref_name_counter=GB_GCA_903878085.1_protein.faa_CAIRGJ010000028.1_42@PF00015_full_PFAM.265.433--7:scovhsp_avg=65.8:scovhsp_max=89.9:scovhsp_min=57.1:scovhsp_std=12.92529819127332:scovhsp_sum=460.6:send_avg=119.85714285714286:send_max=157.0:send_min=99.0:send_std=25.524031626610057:send_sum=839.0:sstart_avg=10.285714285714286:sstart_max=28.0:sstart_min=1.0:sstart_std=8.807464366741915:sstart_sum=72.0],(7acac75f-8350-4703-85d4-ec93cf0ccc3d_2@MCPsignal.111.224:5e-09[&&NHX:Sample=rhiztom2:Type=capture:capture_class=c__Alphaproteobacteria:capture_domain=d__Bacteria:capture_family=f__Beijerinckiaceae:capture_genus=g__Methylobacterium:capture_order=o__Rhizobiales:capture_phylum=p__Proteobacteria:capture_species=s__Methylobacterium tarhaniae:heptad=MCP-38H],(9805e62f-9abe-4b84-be97-d4f332429c44_5@MCPsignal.191.296:0.0987418[&&NHX:Sample=rhiztom2:Type=capture:capture_class=c__Alphaproteobacteria:capture_domain=d__Bacteria:capture_family=f__Beijerinckiaceae:capture_genus=g__Methylobacterium:capture_order=o__Rhizobiales:capture_phylum=p__Proteobacteria:capture_species=s__Methylobacterium tarhaniae:heptad=MCP-38H],ec55527f-ddaf-4b0d-bba5-16807387c258_1@MCPsignal.143.302:0.0435246[&&NHX:Sample=rhiztom1:Type=capture:besthit=81.8:bitscore=221.0:capture_class=c__Alphaproteobacteria:capture_domain=d__Bacteria:capture_family=f__Beijerinckiaceae:capture_genus=g__Methylobacterium:capture_order=o__Rhizobiales:capture_phylum=p__Proteobacteria:capture_species=s__Methylobacterium tarhaniae:evalue=1.53e-74:gapopen=0.0:heptad=MCP-38H:length=154.0:mismatch=28.0:qcovhsp=96.9:qend=158.0:qstart=5.0:ref_name=GB_GCA_903878085.1_protein.faa_CAIRGJ010000028.1_42@PF00015_full_PFAM.265.433:scovhsp=91.7:send=155.0:sstart=2.0])0:5e-09[&&NHX:Sample_counter=rhiztom1--1||rhiztom2--1:Type_counter=capture--2:besthit_avg=81.8:besthit_max=81.8:besthit_min=81.8:besthit_std=0:besthit_sum=81.8:bitscore_avg=221.0:bitscore_max=221.0:bitscore_min=221.0:bitscore_std=0:bitscore_sum=221.0:capture_class_counter=c__Alphaproteobacteria--2:capture_domain_counter=d__Bacteria--2:capture_family_counter=f__Beijerinckiaceae--2:capture_genus_counter=g__Methylobacterium--2:capture_order_counter=o__Rhizobiales--2:capture_phylum_counter=p__Proteobacteria--2:capture_species_counter=s__Methylobacterium tarhaniae--2:evalue_avg=1.53e-74:evalue_max=1.53e-74:evalue_min=1.53e-74:evalue_std=0:evalue_sum=1.53e-74:gapopen_avg=0.0:gapopen_max=0.0:gapopen_min=0.0:gapopen_std=0:gapopen_sum=0.0:gtdb_class_counter=:gtdb_domain_counter=:gtdb_family_counter=:gtdb_genus_counter=:gtdb_order_counter=:gtdb_phylum_counter=:gtdb_species_counter=:heptad_counter=MCP-38H--2:lbd_counter=:length_avg=154.0:length_max=154.0:length_min=154.0:length_std=0:length_sum=154.0:mismatch_avg=28.0:mismatch_max=28.0:mismatch_min=28.0:mismatch_std=0:mismatch_sum=28.0:name=N720984:qcovhsp_avg=96.9:qcovhsp_max=96.9:qcovhsp_min=96.9:qcovhsp_std=0:qcovhsp_sum=96.9:qend_avg=158.0:qend_max=158.0:qend_min=158.0:qend_std=0:qend_sum=158.0:qstart_avg=5.0:qstart_max=5.0:qstart_min=5.0:qstart_std=0:qstart_sum=5.0:ref_name_counter=GB_GCA_903878085.1_protein.faa_CAIRGJ010000028.1_42@PF00015_full_PFAM.265.433--1:scovhsp_avg=91.7:scovhsp_max=91.7:scovhsp_min=91.7:scovhsp_std=0:scovhsp_sum=91.7:send_avg=155.0:send_max=155.0:send_min=155.0:send_std=0:send_sum=155.0:sstart_avg=2.0:sstart_max=2.0:sstart_min=2.0:sstart_std=0:sstart_sum=2.0])1:0.114744[&&NHX:Sample_counter=rhiztom1--1||rhiztom2--2:Type_counter=capture--3:besthit_avg=81.8:besthit_max=81.8:besthit_min=81.8:besthit_std=0:besthit_sum=81.8:bitscore_avg=221.0:bitscore_max=221.0:bitscore_min=221.0:bitscore_std=0:bitscore_sum=221.0:capture_class_counter=c__Alphaproteobacteria--3:capture_domain_counter=d__Bacteria--3:capture_family_counter=f__Beijerinckiaceae--3:capture_genus_counter=g__Methylobacterium--3:capture_order_counter=o__Rhizobiales--3:capture_phylum_counter=p__Proteobacteria--3:capture_species_counter=s__Methylobacterium tarhaniae--3:evalue_avg=1.53e-74:evalue_max=1.53e-74:evalue_min=1.53e-74:evalue_std=0:evalue_sum=1.53e-74:gapopen_avg=0.0:gapopen_max=0.0:gapopen_min=0.0:gapopen_std=0:gapopen_sum=0.0:gtdb_class_counter=:gtdb_domain_counter=:gtdb_family_counter=:gtdb_genus_counter=:gtdb_order_counter=:gtdb_phylum_counter=:gtdb_species_counter=:heptad_counter=MCP-38H--3:lbd_counter=:length_avg=154.0:length_max=154.0:length_min=154.0:length_std=0:length_sum=154.0:mismatch_avg=28.0:mismatch_max=28.0:mismatch_min=28.0:mismatch_std=0:mismatch_sum=28.0:name=N720985:qcovhsp_avg=96.9:qcovhsp_max=96.9:qcovhsp_min=96.9:qcovhsp_std=0:qcovhsp_sum=96.9:qend_avg=158.0:qend_max=158.0:qend_min=158.0:qend_std=0:qend_sum=158.0:qstart_avg=5.0:qstart_max=5.0:qstart_min=5.0:qstart_std=0:qstart_sum=5.0:ref_name_counter=GB_GCA_903878085.1_protein.faa_CAIRGJ010000028.1_42@PF00015_full_PFAM.265.433--1:scovhsp_avg=91.7:scovhsp_max=91.7:scovhsp_min=91.7:scovhsp_std=0:scovhsp_sum=91.7:send_avg=155.0:send_max=155.0:send_min=155.0:send_std=0:send_sum=155.0:sstart_avg=2.0:sstart_max=2.0:sstart_min=2.0:sstart_std=0:sstart_sum=2.0])0.673:0.0269377[&&NHX:Sample_counter=rhizpot3--1||rhiztom1--2||rhiztom2--3||rhiztom3--6:Type_counter=GTDB--1||capture--12:besthit_avg=86.9875:besthit_max=90.6:besthit_min=81.8:besthit_std=2.6691023103015628:besthit_sum=695.9:bitscore_avg=175.125:bitscore_max=224.0:bitscore_min=148.0:bitscore_std=32.778204866735976:bitscore_sum=1401.0:capture_class_counter=c__Actinomycetia--1||c__Alphaproteobacteria--5||c__Gammaproteobacteria--6:capture_domain_counter=d__Bacteria--12:capture_family_counter=f__Beijerinckiaceae--3||f__Geodermatophilaceae--1||f__Pseudomonadaceae--6||f__Xanthobacteraceae--2:capture_genus_counter=g__Blastococcus--1||g__Bradyrhizobium--1||g__Methylobacterium--3||g__Pseudolabrys--1||g__Pseudomonas_E--6:capture_order_counter=o__Mycobacteriales--1||o__Pseudomonadales--6||o__Rhizobiales--5:capture_phylum_counter=p__Actinobacteriota--1||p__Proteobacteria--11:capture_species_counter=s__Blastococcus saxobsidens--1||s__Bradyrhizobium sp005884765--1||s__Methylobacterium tarhaniae--3||s__Pseudolabrys sp001426945--1||s__Pseudomonas_E sp002483005--3||s__Pseudomonas_E sp016518545--2||s__Pseudomonas_E vranovensis--1:evalue_avg=2.3348759725e-47:evalue_max=1.11e-46:evalue_min=6.75e-76:evalue_std=3.9622849566596207e-47:evalue_sum=1.867900778e-46:gapopen_avg=0.0:gapopen_max=0.0:gapopen_min=0.0:gapopen_std=0.0:gapopen_sum=0.0:gtdb_class_counter=c__Alphaproteobacteria--1:gtdb_domain_counter=d__Bacteria--1:gtdb_family_counter=f__Xanthobacteraceae--1:gtdb_genus_counter=g__Pseudolabrys--1:gtdb_order_counter=o__Rhizobiales--1:gtdb_phylum_counter=p__Proteobacteria--1:gtdb_species_counter=s__Pseudolabrys sp903878085--1:heptad_counter=MCP-38H--13:lbd_counter=:lca_tree=s__Pseudolabrys sp903878085:length_avg=116.0:length_max=154.0:length_min=96.0:length_std=25.264317016015184:length_sum=928.0:mismatch_avg=15.5:mismatch_max=28.0:mismatch_min=9.0:mismatch_std=6.301927142889365:mismatch_sum=124.0:name=N720986:qcovhsp_avg=97.94999999999999:qcovhsp_max=100.0:qcovhsp_min=95.5:qcovhsp_std=1.6422980415085615:qcovhsp_sum=783.5999999999999:qend_avg=117.875:qend_max=158.0:qend_min=97.0:qend_std=25.452687200260126:qend_sum=943.0:qstart_avg=2.875:qstart_max=6.0:qstart_min=1.0:qstart_std=1.807721533549109:qstart_sum=23.0:ref_name_counter=GB_GCA_903878085.1_protein.faa_CAIRGJ010000028.1_42@PF00015_full_PFAM.265.433--8:scovhsp_avg=69.0375:scovhsp_max=91.7:scovhsp_min=57.1:scovhsp_std=15.068125061106404:scovhsp_sum=552.3:send_avg=124.25:send_max=157.0:send_min=99.0:send_std=26.698047012575927:send_sum=994.0:sstart_avg=9.25:sstart_max=28.0:sstart_min=1.0:sstart_std=8.664376986917672:sstart_sum=74.0],((((((6579bcf3-d451-4bff-b55f-ffd2815524a6_1@MCPsignal.23.104:0.0228785[&&NHX:Sample=rhiztom2:Type=capture:capture_class=c__Moduliflexia:capture_domain=d__Bacteria:capture_family=f__Moduliflexaceae:capture_genus=g__Moduliflexus:capture_order=o__Moduliflexales:capture_phylum=p__Moduliflexota:capture_species=s__Moduliflexus flocculans:heptad=MCP-38H],((fb552ade-e9f5-4c53-8947-ff65bd15722c_3@MCPsignal.101.180:0.392519[&&NHX:Sample=rhiztom2:Type=capture:capture_class=c__Spirochaetia:capture_domain=d__Bacteria:capture_family=f__Spirochaetaceae_B:capture_genus=g__SZUA-368:capture_order=o__Spirochaetales_E:capture_phylum=p__Spirochaetota:capture_species=s__SZUA-368 sp016936115:heptad=MCP-38H],(((c22c5c4e-481e-5573-9de1-6c7ccdfb943c_6@MCPsignal.506.588:0.0129619[&&NHX:Sample=rhiztom1:Type=capture:capture_class=c__Bacilli:capture_domain=d__Bacteria:capture_family=f__Paenibacillaceae:capture_genus=g__Paenibacillus:capture_order=o__Paenibacillales:capture_phylum=p__Firmicutes:capture_species=s__Paenibacillus stellifer:heptad=MCP-38H],85481614-7794-4f99-b8fe-dd6bd307e25d_4@MCPsignal.89.192:5e-09[&&NHX:Sample=rhiztom3:Type=capture:capture_class=c__UBA4802:capture_domain=d__Bacteria:capture_family=f__UBA5550:capture_genus=g__JAAYBQ01:capture_order=o__UBA4802:capture_phylum=p__Spirochaetota:capture_species=s__JAAYBQ01 sp012730035:heptad=MCP-38H])0:5e-09[&&NHX:Sample_counter=rhiztom1--1||rhiztom3--1:Type_counter=capture--2:capture_class_counter=c__Bacilli--1||c__UBA4802--1:capture_domain_counter=d__Bacteria--2:capture_family_counter=f__Paenibacillaceae--1||f__UBA5550--1:capture_genus_counter=g__JAAYBQ01--1||g__Paenibacillus--1:capture_order_counter=o__Paenibacillales--1||o__UBA4802--1:capture_phylum_counter=p__Firmicutes--1||p__Spirochaetota--1:capture_species_counter=s__JAAYBQ01 sp012730035--1||s__Paenibacillus stellifer--1:gtdb_class_counter=:gtdb_domain_counter=:gtdb_family_counter=:gtdb_genus_counter=:gtdb_order_counter=:gtdb_phylum_counter=:gtdb_species_counter=:heptad_counter=MCP-38H--2:lbd_counter=:name=N720991:ref_name_counter=],7f354fb3-03b3-4d2e-8100-b5be88008032_1@MCPsignal.508.587:5e-09[&&NHX:Sample=rhiztom1:Type=capture:capture_class=c__UBA4802:capture_domain=d__Bacteria:capture_family=f__UBA5550:capture_genus=g__JAAYBQ01:capture_order=o__UBA4802:capture_phylum=p__Spirochaetota:capture_species=s__JAAYBQ01 sp012730035:heptad=MCP-38H])0.68:5e-09[&&NHX:Sample_counter=rhiztom1--2||rhiztom3--1:Type_counter=capture--3:capture_class_counter=c__Bacilli--1||c__UBA4802--2:capture_domain_counter=d__Bacteria--3:capture_family_counter=f__Paenibacillaceae--1||f__UBA5550--2:capture_genus_counter=g__JAAYBQ01--2||g__Paenibacillus--1:capture_order_counter=o__Paenibacillales--1||o__UBA4802--2:capture_phylum_counter=p__Firmicutes--1||p__Spirochaetota--2:capture_species_counter=s__JAAYBQ01 sp012730035--2||s__Paenibacillus stellifer--1:gtdb_class_counter=:gtdb_domain_counter=:gtdb_family_counter=:gtdb_genus_counter=:gtdb_order_counter=:gtdb_phylum_counter=:gtdb_species_counter=:heptad_counter=MCP-38H--3:lbd_counter=:name=N720993:ref_name_counter=],c683ccae-877a-4f30-af61-b813054865a0_3@MCPsignal.248.318:0.0212971[&&NHX:Sample=rhiztom3:Type=capture:capture_class=c__Leptospirae:capture_domain=d__Bacteria:capture_family=f__Leptospiraceae:capture_genus=g__Leptospira:capture_order=o__Leptospirales:capture_phylum=p__Spirochaetota:capture_species=s__Leptospira alexanderi:heptad=MCP-38H])0.636:0.0539686[&&NHX:Sample_counter=rhiztom1--2||rhiztom3--2:Type_counter=capture--4:capture_class_counter=c__Bacilli--1||c__Leptospirae--1||c__UBA4802--2:capture_domain_counter=d__Bacteria--4:capture_family_counter=f__Leptospiraceae--1||f__Paenibacillaceae--1||f__UBA5550--2:capture_genus_counter=g__JAAYBQ01--2||g__Leptospira--1||g__Paenibacillus--1:capture_order_counter=o__Leptospirales--1||o__Paenibacillales--1||o__UBA4802--2:capture_phylum_counter=p__Firmicutes--1||p__Spirochaetota--3:capture_species_counter=s__JAAYBQ01 sp012730035--2||s__Leptospira alexanderi--1||s__Paenibacillus stellifer--1:gtdb_class_counter=:gtdb_domain_counter=:gtdb_family_counter=:gtdb_genus_counter=:gtdb_order_counter=:gtdb_phylum_counter=:gtdb_species_counter=:heptad_counter=MCP-38H--4:lbd_counter=:name=N720995:ref_name_counter=])0.853:0.0496355[&&NHX:Sample_counter=rhiztom1--2||rhiztom2--1||rhiztom3--2:Type_counter=capture--5:capture_class_counter=c__Bacilli--1||c__Leptospirae--1||c__Spirochaetia--1||c__UBA4802--2:capture_domain_counter=d__Bacteria--5:capture_family_counter=f__Leptospiraceae--1||f__Paenibacillaceae--1||f__Spirochaetaceae_B--1||f__UBA5550--2:capture_genus_counter=g__JAAYBQ01--2||g__Leptospira--1||g__Paenibacillus--1||g__SZUA-368--1:capture_order_counter=o__Leptospirales--1||o__Paenibacillales--1||o__Spirochaetales_E--1||o__UBA4802--2:capture_phylum_counter=p__Firmicutes--1||p__Spirochaetota--4:capture_species_counter=s__JAAYBQ01 sp012730035--2||s__Leptospira alexanderi--1||s__Paenibacillus stellifer--1||s__SZUA-368 sp016936115--1:gtdb_class_counter=:gtdb_domain_counter=:gtdb_family_counter=:gtdb_genus_counter=:gtdb_order_counter=:gtdb_phylum_counter=:gtdb_species_counter=:heptad_counter=MCP-38H--5:lbd_counter=:name=N720996:ref_name_counter=],(3edbd81f-9f72-5479-9962-4b1410a11bcd_6@MCPsignal.24.121:5e-09[&&NHX:Sample=rhiztom2:Type=capture:besthit=89.7:bitscore=153.0:capture_class=c__Moduliflexia:capture_domain=d__Bacteria:capture_family=f__Moduliflexaceae:capture_genus=g__Moduliflexus:capture_order=o__Moduliflexales:capture_phylum=p__Moduliflexota:capture_species=s__Moduliflexus flocculans:evalue=1.19e-48:gapopen=0.0:heptad=MCP-38H:length=97.0:mismatch=10.0:qcovhsp=100.0:qend=97.0:qstart=1.0:ref_name=GB_GCA_903885555.1_protein.faa_CAISIV010000063.1_6@PF00015_full_PFAM.259.430:scovhsp=56.7:send=136.0:sstart=40.0],(ff017359-9ad8-4a5f-8fa7-870747542ed7_3@MCPsignal.87.216:0.130689[&&NHX:Sample=rhiztom2:Type=capture:besthit=76.3:bitscore=167.0:capture_class=c__Gammaproteobacteria:capture_domain=d__Bacteria:capture_family=f__Rhodocyclaceae:capture_genus=g__Propionivibrio:capture_order=o__Burkholderiales:capture_phylum=p__Proteobacteria:capture_species=s__Propionivibrio sp017990155:evalue=1.45e-53:gapopen=2.0:heptad=MCP-38H:length=131.0:mismatch=28.0:qcovhsp=100.0:qend=129.0:qstart=1.0:ref_name=GB_GCA_903885555.1_protein.faa_CAISIV010000063.1_6@PF00015_full_PFAM.259.430:scovhsp=76.0:send=133.0:sstart=4.0],b0c59477-0589-4b02-9ede-3387973eed9b_6@MCPsignal.66.188:0.246238[&&NHX:Sample=rhiztom3:Type=capture:besthit=69.2:bitscore=139.0:capture_class=c__Alphaproteobacteria:capture_domain=d__Bacteria:capture_family=f__Beijerinckiaceae:capture_genus=g__Methylobacterium:capture_order=o__Rhizobiales:capture_phylum=p__Proteobacteria:capture_species=s__Methylobacterium currus:evalue=8.61e-43:gapopen=0.0:heptad=MCP-38H:length=117.0:mismatch=36.0:qcovhsp=95.9:qend=122.0:qstart=6.0:ref_name=GB_GCA_903878085.1_protein.faa_CAIRGJ010000028.1_42@PF00015_full_PFAM.265.433:scovhsp=69.6:send=117.0:sstart=1.0])0.824:0.0412997[&&NHX:Sample_counter=rhiztom2--1||rhiztom3--1:Type_counter=capture--2:besthit_avg=72.75:besthit_max=76.3:besthit_min=69.2:besthit_std=5.020458146424484:besthit_sum=145.5:bitscore_avg=153.0:bitscore_max=167.0:bitscore_min=139.0:bitscore_std=19.79898987322333:bitscore_sum=306.0:capture_class_counter=c__Alphaproteobacteria--1||c__Gammaproteobacteria--1:capture_domain_counter=d__Bacteria--2:capture_family_counter=f__Beijerinckiaceae--1||f__Rhodocyclaceae--1:capture_genus_counter=g__Methylobacterium--1||g__Propionivibrio--1:capture_order_counter=o__Burkholderiales--1||o__Rhizobiales--1:capture_phylum_counter=p__Proteobacteria--2:capture_species_counter=s__Methylobacterium currus--1||s__Propionivibrio sp017990155--1:evalue_avg=4.3050000000725e-43:evalue_max=8.61e-43:evalue_min=1.45e-53:evalue_std=6.088189385913643e-43:evalue_sum=8.610000000145e-43:gapopen_avg=1.0:gapopen_max=2.0:gapopen_min=0.0:gapopen_std=1.4142135623730951:gapopen_sum=2.0:gtdb_class_counter=:gtdb_domain_counter=:gtdb_family_counter=:gtdb_genus_counter=:gtdb_order_counter=:gtdb_phylum_counter=:gtdb_species_counter=:heptad_counter=MCP-38H--2:lbd_counter=:length_avg=124.0:length_max=131.0:length_min=117.0:length_std=9.899494936611665:length_sum=248.0:mismatch_avg=32.0:mismatch_max=36.0:mismatch_min=28.0:mismatch_std=5.656854249492381:mismatch_sum=64.0:name=N721000:qcovhsp_avg=97.95:qcovhsp_max=100.0:qcovhsp_min=95.9:qcovhsp_std=2.899137802864841:qcovhsp_sum=195.9:qend_avg=125.5:qend_max=129.0:qend_min=122.0:qend_std=4.949747468305833:qend_sum=251.0:qstart_avg=3.5:qstart_max=6.0:qstart_min=1.0:qstart_std=3.5355339059327378:qstart_sum=7.0:ref_name_counter=GB_GCA_903878085.1_protein.faa_CAIRGJ010000028.1_42@PF00015_full_PFAM.265.433--1||GB_GCA_903885555.1_protein.faa_CAISIV010000063.1_6@PF00015_full_PFAM.259.430--1:scovhsp_avg=72.8:scovhsp_max=76.0:scovhsp_min=69.6:scovhsp_std=4.5254833995939086:scovhsp_sum=145.6:send_avg=125.0:send_max=133.0:send_min=117.0:send_std=11.313708498984761:send_sum=250.0:sstart_avg=2.5:sstart_max=4.0:sstart_min=1.0:sstart_std=2.1213203435596424:sstart_sum=5.0])0:6e-09[&&NHX:Sample_counter=rhiztom2--2||rhiztom3--1:Type_counter=capture--3:besthit_avg=78.39999999999999:besthit_max=89.7:besthit_min=69.2:besthit_std=10.410091258005378:besthit_sum=235.2:bitscore_avg=153.0:bitscore_max=167.0:bitscore_min=139.0:bitscore_std=14.0:bitscore_sum=459.0:capture_class_counter=c__Alphaproteobacteria--1||c__Gammaproteobacteria--1||c__Moduliflexia--1:capture_domain_counter=d__Bacteria--3:capture_family_counter=f__Beijerinckiaceae--1||f__Moduliflexaceae--1||f__Rhodocyclaceae--1:capture_genus_counter=g__Methylobacterium--1||g__Moduliflexus--1||g__Propionivibrio--1:capture_order_counter=o__Burkholderiales--1||o__Moduliflexales--1||o__Rhizobiales--1:capture_phylum_counter=p__Moduliflexota--1||p__Proteobacteria--2:capture_species_counter=s__Methylobacterium currus--1||s__Moduliflexus flocculans--1||s__Propionivibrio sp017990155--1:evalue_avg=2.8700039667149997e-43:evalue_max=8.61e-43:evalue_min=1.45e-53:evalue_std=4.970982382450279e-43:evalue_sum=8.610011900145e-43:gapopen_avg=0.6666666666666666:gapopen_max=2.0:gapopen_min=0.0:gapopen_std=1.1547005383792517:gapopen_sum=2.0:gtdb_class_counter=:gtdb_domain_counter=:gtdb_family_counter=:gtdb_genus_counter=:gtdb_order_counter=:gtdb_phylum_counter=:gtdb_species_counter=:heptad_counter=MCP-38H--3:lbd_counter=:length_avg=115.0:length_max=131.0:length_min=97.0:length_std=17.08800749063506:length_sum=345.0:mismatch_avg=24.666666666666668:mismatch_max=36.0:mismatch_min=10.0:mismatch_std=13.316656236958787:mismatch_sum=74.0:name=N721001:qcovhsp_avg=98.63333333333333:qcovhsp_max=100.0:qcovhsp_min=95.9:qcovhsp_std=2.367136103677462:qcovhsp_sum=295.9:qend_avg=116.0:qend_max=129.0:qend_min=97.0:qend_std=16.822603841260722:qend_sum=348.0:qstart_avg=2.6666666666666665:qstart_max=6.0:qstart_min=1.0:qstart_std=2.886751345948129:qstart_sum=8.0:ref_name_counter=GB_GCA_903878085.1_protein.faa_CAIRGJ010000028.1_42@PF00015_full_PFAM.265.433--1||GB_GCA_903885555.1_protein.faa_CAISIV010000063.1_6@PF00015_full_PFAM.259.430--2:scovhsp_avg=67.43333333333332:scovhsp_max=76.0:scovhsp_min=56.7:scovhsp_std=9.830734119755924:scovhsp_sum=202.29999999999998:send_avg=128.66666666666666:send_max=136.0:send_min=117.0:send_std=10.214368964029708:send_sum=386.0:sstart_avg=15.0:sstart_max=40.0:sstart_min=1.0:sstart_std=21.702534414210707:sstart_sum=45.0])0:5e-09[&&NHX:Sample_counter=rhiztom1--2||rhiztom2--3||rhiztom3--3:Type_counter=capture--8:besthit_avg=78.39999999999999:besthit_max=89.7:besthit_min=69.2:besthit_std=10.410091258005378:besthit_sum=235.2:bitscore_avg=153.0:bitscore_max=167.0:bitscore_min=139.0:bitscore_std=14.0:bitscore_sum=459.0:capture_class_counter=c__Alphaproteobacteria--1||c__Bacilli--1||c__Gammaproteobacteria--1||c__Leptospirae--1||c__Moduliflexia--1||c__Spirochaetia--1||c__UBA4802--2:capture_domain_counter=d__Bacteria--8:capture_family_counter=f__Beijerinckiaceae--1||f__Leptospiraceae--1||f__Moduliflexaceae--1||f__Paenibacillaceae--1||f__Rhodocyclaceae--1||f__Spirochaetaceae_B--1||f__UBA5550--2:capture_genus_counter=g__JAAYBQ01--2||g__Leptospira--1||g__Methylobacterium--1||g__Moduliflexus--1||g__Paenibacillus--1||g__Propionivibrio--1||g__SZUA-368--1:capture_order_counter=o__Burkholderiales--1||o__Leptospirales--1||o__Moduliflexales--1||o__Paenibacillales--1||o__Rhizobiales--1||o__Spirochaetales_E--1||o__UBA4802--2:capture_phylum_counter=p__Firmicutes--1||p__Moduliflexota--1||p__Proteobacteria--2||p__Spirochaetota--4:capture_species_counter=s__JAAYBQ01 sp012730035--2||s__Leptospira alexanderi--1||s__Methylobacterium currus--1||s__Moduliflexus flocculans--1||s__Paenibacillus stellifer--1||s__Propionivibrio sp017990155--1||s__SZUA-368 sp016936115--1:evalue_avg=2.8700039667149997e-43:evalue_max=8.61e-43:evalue_min=1.45e-53:evalue_std=4.970982382450279e-43:evalue_sum=8.610011900145e-43:gapopen_avg=0.6666666666666666:gapopen_max=2.0:gapopen_min=0.0:gapopen_std=1.1547005383792517:gapopen_sum=2.0:gtdb_class_counter=:gtdb_domain_counter=:gtdb_family_counter=:gtdb_genus_counter=:gtdb_order_counter=:gtdb_phylum_counter=:gtdb_species_counter=:heptad_counter=MCP-38H--8:lbd_counter=:length_avg=115.0:length_max=131.0:length_min=97.0:length_std=17.08800749063506:length_sum=345.0:mismatch_avg=24.666666666666668:mismatch_max=36.0:mismatch_min=10.0:mismatch_std=13.316656236958787:mismatch_sum=74.0:name=N721002:qcovhsp_avg=98.63333333333333:qcovhsp_max=100.0:qcovhsp_min=95.9:qcovhsp_std=2.367136103677462:qcovhsp_sum=295.9:qend_avg=116.0:qend_max=129.0:qend_min=97.0:qend_std=16.822603841260722:qend_sum=348.0:qstart_avg=2.6666666666666665:qstart_max=6.0:qstart_min=1.0:qstart_std=2.886751345948129:qstart_sum=8.0:ref_name_counter=GB_GCA_903878085.1_protein.faa_CAIRGJ010000028.1_42@PF00015_full_PFAM.265.433--1||GB_GCA_903885555.1_protein.faa_CAISIV010000063.1_6@PF00015_full_PFAM.259.430--2:scovhsp_avg=67.43333333333334:scovhsp_max=76.0:scovhsp_min=56.7:scovhsp_std=9.830734119755924:scovhsp_sum=202.3:send_avg=128.66666666666666:send_max=136.0:send_min=117.0:send_std=10.214368964029708:send_sum=386.0:sstart_avg=15.0:sstart_max=40.0:sstart_min=1.0:sstart_std=21.702534414210707:sstart_sum=45.0])0:6e-09[&&NHX:Sample_counter=rhiztom1--2||rhiztom2--4||rhiztom3--3:Type_counter=capture--9:besthit_avg=78.39999999999999:besthit_max=89.7:besthit_min=69.2:besthit_std=10.410091258005378:besthit_sum=235.2:bitscore_avg=153.0:bitscore_max=167.0:bitscore_min=139.0:bitscore_std=14.0:bitscore_sum=459.0:capture_class_counter=c__Alphaproteobacteria--1||c__Bacilli--1||c__Gammaproteobacteria--1||c__Leptospirae--1||c__Moduliflexia--2||c__Spirochaetia--1||c__UBA4802--2:capture_domain_counter=d__Bacteria--9:capture_family_counter=f__Beijerinckiaceae--1||f__Leptospiraceae--1||f__Moduliflexaceae--2||f__Paenibacillaceae--1||f__Rhodocyclaceae--1||f__Spirochaetaceae_B--1||f__UBA5550--2:capture_genus_counter=g__JAAYBQ01--2||g__Leptospira--1||g__Methylobacterium--1||g__Moduliflexus--2||g__Paenibacillus--1||g__Propionivibrio--1||g__SZUA-368--1:capture_order_counter=o__Burkholderiales--1||o__Leptospirales--1||o__Moduliflexales--2||o__Paenibacillales--1||o__Rhizobiales--1||o__Spirochaetales_E--1||o__UBA4802--2:capture_phylum_counter=p__Firmicutes--1||p__Moduliflexota--2||p__Proteobacteria--2||p__Spirochaetota--4:capture_species_counter=s__JAAYBQ01 sp012730035--2||s__Leptospira alexanderi--1||s__Methylobacterium currus--1||s__Moduliflexus flocculans--2||s__Paenibacillus stellifer--1||s__Propionivibrio sp017990155--1||s__SZUA-368 sp016936115--1:evalue_avg=2.8700039667149997e-43:evalue_max=8.61e-43:evalue_min=1.45e-53:evalue_std=4.970982382450279e-43:evalue_sum=8.610011900145e-43:gapopen_avg=0.6666666666666666:gapopen_max=2.0:gapopen_min=0.0:gapopen_std=1.1547005383792517:gapopen_sum=2.0:gtdb_class_counter=:gtdb_domain_counter=:gtdb_family_counter=:gtdb_genus_counter=:gtdb_order_counter=:gtdb_phylum_counter=:gtdb_species_counter=:heptad_counter=MCP-38H--9:lbd_counter=:length_avg=115.0:length_max=131.0:length_min=97.0:length_std=17.08800749063506:length_sum=345.0:mismatch_avg=24.666666666666668:mismatch_max=36.0:mismatch_min=10.0:mismatch_std=13.316656236958787:mismatch_sum=74.0:name=N721003:qcovhsp_avg=98.63333333333333:qcovhsp_max=100.0:qcovhsp_min=95.9:qcovhsp_std=2.367136103677462:qcovhsp_sum=295.9:qend_avg=116.0:qend_max=129.0:qend_min=97.0:qend_std=16.822603841260722:qend_sum=348.0:qstart_avg=2.6666666666666665:qstart_max=6.0:qstart_min=1.0:qstart_std=2.886751345948129:qstart_sum=8.0:ref_name_counter=GB_GCA_903878085.1_protein.faa_CAIRGJ010000028.1_42@PF00015_full_PFAM.265.433--1||GB_GCA_903885555.1_protein.faa_CAISIV010000063.1_6@PF00015_full_PFAM.259.430--2:scovhsp_avg=67.43333333333334:scovhsp_max=76.0:scovhsp_min=56.7:scovhsp_std=9.830734119755924:scovhsp_sum=202.3:send_avg=128.66666666666666:send_max=136.0:send_min=117.0:send_std=10.214368964029708:send_sum=386.0:sstart_avg=15.0:sstart_max=40.0:sstart_min=1.0:sstart_std=21.702534414210707:sstart_sum=45.0],(((c1a64cf6-655a-4bba-ad29-1f30ff1cb09d_3@MCPsignal.30.174:5e-09[&&NHX:Sample=rhiztom2:Type=capture:besthit=88.9:bitscore=219.0:capture_class=c__Gammaproteobacteria:capture_domain=d__Bacteria:capture_family=f__Casimicrobiaceae:capture_genus=g__CAIWHR01:capture_order=o__Burkholderiales:capture_phylum=p__Proteobacteria:capture_species=s__CAIWHR01 sp903912485:evalue=7.63e-74:gapopen=1.0:heptad=MCP-38H:length=144.0:mismatch=15.0:qcovhsp=99.3:qend=144.0:qstart=2.0:ref_name=GB_GCA_903885555.1_protein.faa_CAISIV010000063.1_6@PF00015_full_PFAM.259.430:scovhsp=84.2:send=157.0:sstart=14.0],9d4e5d3a-1bed-55ca-afec-2c4f14c181ef_4@MCPsignal.134.259:5e-09[&&NHX:Sample=rhiztom3:Type=capture:besthit=88.8:bitscore=199.0:capture_class=c__Alphaproteobacteria:capture_domain=d__Bacteria:capture_family=f__Azospirillaceae:capture_genus=g__Niveispirillum:capture_order=o__Azospirillales:capture_phylum=p__Proteobacteria:capture_species=s__Niveispirillum sp017996735:evalue=4.16e-66:gapopen=0.0:heptad=MCP-38H:length=125.0:mismatch=14.0:qcovhsp=100.0:qend=125.0:qstart=1.0:ref_name=GB_GCA_903885555.1_protein.faa_CAISIV010000063.1_6@PF00015_full_PFAM.259.430:scovhsp=73.1:send=131.0:sstart=7.0])0.896:5e-09[&&NHX:Sample_counter=rhiztom2--1||rhiztom3--1:Type_counter=capture--2:besthit_avg=88.85:besthit_max=88.9:besthit_min=88.8:besthit_std=0.07071067811866079:besthit_sum=177.7:bitscore_avg=209.0:bitscore_max=219.0:bitscore_min=199.0:bitscore_std=14.142135623730951:bitscore_sum=418.0:capture_class_counter=c__Alphaproteobacteria--1||c__Gammaproteobacteria--1:capture_domain_counter=d__Bacteria--2:capture_family_counter=f__Azospirillaceae--1||f__Casimicrobiaceae--1:capture_genus_counter=g__CAIWHR01--1||g__Niveispirillum--1:capture_order_counter=o__Azospirillales--1||o__Burkholderiales--1:capture_phylum_counter=p__Proteobacteria--2:capture_species_counter=s__CAIWHR01 sp903912485--1||s__Niveispirillum sp017996735--1:evalue_avg=2.08000003815e-66:evalue_max=4.16e-66:evalue_min=7.63e-74:evalue_std=2.94156415578379e-66:evalue_sum=4.1600000763e-66:gapopen_avg=0.5:gapopen_max=1.0:gapopen_min=0.0:gapopen_std=0.7071067811865476:gapopen_sum=1.0:gtdb_class_counter=:gtdb_domain_counter=:gtdb_family_counter=:gtdb_genus_counter=:gtdb_order_counter=:gtdb_phylum_counter=:gtdb_species_counter=:heptad_counter=MCP-38H--2:lbd_counter=:length_avg=134.5:length_max=144.0:length_min=125.0:length_std=13.435028842544403:length_sum=269.0:mismatch_avg=14.5:mismatch_max=15.0:mismatch_min=14.0:mismatch_std=0.7071067811865476:mismatch_sum=29.0:name=N721006:qcovhsp_avg=99.65:qcovhsp_max=100.0:qcovhsp_min=99.3:qcovhsp_std=0.4949747468305853:qcovhsp_sum=199.3:qend_avg=134.5:qend_max=144.0:qend_min=125.0:qend_std=13.435028842544403:qend_sum=269.0:qstart_avg=1.5:qstart_max=2.0:qstart_min=1.0:qstart_std=0.7071067811865476:qstart_sum=3.0:ref_name_counter=GB_GCA_903885555.1_protein.faa_CAISIV010000063.1_6@PF00015_full_PFAM.259.430--2:scovhsp_avg=78.65:scovhsp_max=84.2:scovhsp_min=73.1:scovhsp_std=7.848885271170683:scovhsp_sum=157.3:send_avg=144.0:send_max=157.0:send_min=131.0:send_std=18.384776310850235:send_sum=288.0:sstart_avg=10.5:sstart_max=14.0:sstart_min=7.0:sstart_std=4.949747468305833:sstart_sum=21.0],9a6aa2cf-8fff-44a8-99fe-c0cce8a87351_5@MCPsignal.46.200:5e-09[&&NHX:Sample=rhiztom3:Type=capture:besthit=88.3:bitscore=239.0:capture_class=c__Alphaproteobacteria:capture_domain=d__Bacteria:capture_family=f__Rhodovibrionaceae:capture_genus=g__Rhodovibrio:capture_order=o__Kiloniellales:capture_phylum=p__Proteobacteria:capture_species=s__Rhodovibrio sodomensis:evalue=9.67e-82:gapopen=0.0:heptad=MCP-38H:length=154.0:mismatch=18.0:qcovhsp=100.0:qend=154.0:qstart=1.0:ref_name=GB_GCA_903885555.1_protein.faa_CAISIV010000063.1_6@PF00015_full_PFAM.259.430:scovhsp=90.1:send=157.0:sstart=4.0])0:5e-09[&&NHX:Sample_counter=rhiztom2--1||rhiztom3--2:Type_counter=capture--3:besthit_avg=88.66666666666667:besthit_max=88.9:besthit_min=88.3:besthit_std=0.32145502536643494:besthit_sum=266.0:bitscore_avg=219.0:bitscore_max=239.0:bitscore_min=199.0:bitscore_std=20.0:bitscore_sum=657.0:capture_class_counter=c__Alphaproteobacteria--2||c__Gammaproteobacteria--1:capture_domain_counter=d__Bacteria--3:capture_family_counter=f__Azospirillaceae--1||f__Casimicrobiaceae--1||f__Rhodovibrionaceae--1:capture_genus_counter=g__CAIWHR01--1||g__Niveispirillum--1||g__Rhodovibrio--1:capture_order_counter=o__Azospirillales--1||o__Burkholderiales--1||o__Kiloniellales--1:capture_phylum_counter=p__Proteobacteria--3:capture_species_counter=s__CAIWHR01 sp903912485--1||s__Niveispirillum sp017996735--1||s__Rhodovibrio sodomensis--1:evalue_avg=1.3866666921000002e-66:evalue_max=4.16e-66:evalue_min=9.67e-82:evalue_std=2.4017770978029303e-66:evalue_sum=4.160000076300001e-66:gapopen_avg=0.3333333333333333:gapopen_max=1.0:gapopen_min=0.0:gapopen_std=0.5773502691896258:gapopen_sum=1.0:gtdb_class_counter=:gtdb_domain_counter=:gtdb_family_counter=:gtdb_genus_counter=:gtdb_order_counter=:gtdb_phylum_counter=:gtdb_species_counter=:heptad_counter=MCP-38H--3:lbd_counter=:length_avg=141.0:length_max=154.0:length_min=125.0:length_std=14.730919862656235:length_sum=423.0:mismatch_avg=15.666666666666666:mismatch_max=18.0:mismatch_min=14.0:mismatch_std=2.081665999466133:mismatch_sum=47.0:name=N721008:qcovhsp_avg=99.76666666666667:qcovhsp_max=100.0:qcovhsp_min=99.3:qcovhsp_std=0.40414518843273967:qcovhsp_sum=299.3:qend_avg=141.0:qend_max=154.0:qend_min=125.0:qend_std=14.730919862656235:qend_sum=423.0:qstart_avg=1.3333333333333333:qstart_max=2.0:qstart_min=1.0:qstart_std=0.5773502691896257:qstart_sum=4.0:ref_name_counter=GB_GCA_903885555.1_protein.faa_CAISIV010000063.1_6@PF00015_full_PFAM.259.430--3:scovhsp_avg=82.46666666666667:scovhsp_max=90.1:scovhsp_min=73.1:scovhsp_std=8.631531343471641:scovhsp_sum=247.4:send_avg=148.33333333333334:send_max=157.0:send_min=131.0:send_std=15.01110699893027:send_sum=445.0:sstart_avg=8.333333333333334:sstart_max=14.0:sstart_min=4.0:sstart_std=5.131601439446884:sstart_sum=25.0],(b00906f9-1b8f-43dc-abf7-63b880b87f6f_5@MCPsignal.53.124:5e-09[&&NHX:Sample=rhiztom3:Type=capture:capture_class=c__UBA4802:capture_domain=d__Bacteria:capture_family=f__UBA5550:capture_genus=g__JAAYBQ01:capture_order=o__UBA4802:capture_phylum=p__Spirochaetota:capture_species=s__JAAYBQ01 sp012730035:heptad=MCP-38H],63ec6d82-e99e-4bf5-800b-9958122d4b8a_1@MCPsignal.47.174:5e-09[&&NHX:Sample=rhiztom1:Type=capture:besthit=89.8:bitscore=198.0:capture_class=c__Alphaproteobacteria:capture_domain=d__Bacteria:capture_family=f__Rhodovibrionaceae:capture_genus=g__Rhodovibrio:capture_order=o__Kiloniellales:capture_phylum=p__Proteobacteria:capture_species=s__Rhodovibrio sodomensis:evalue=6.41e-66:gapopen=0.0:heptad=MCP-38H:length=127.0:mismatch=13.0:qcovhsp=100.0:qend=127.0:qstart=1.0:ref_name=GB_GCA_903885555.1_protein.faa_CAISIV010000063.1_6@PF00015_full_PFAM.259.430:scovhsp=74.3:send=156.0:sstart=30.0])0.538:5e-09[&&NHX:Sample_counter=rhiztom1--1||rhiztom3--1:Type_counter=capture--2:besthit_avg=89.8:besthit_max=89.8:besthit_min=89.8:besthit_std=0:besthit_sum=89.8:bitscore_avg=198.0:bitscore_max=198.0:bitscore_min=198.0:bitscore_std=0:bitscore_sum=198.0:capture_class_counter=c__Alphaproteobacteria--1||c__UBA4802--1:capture_domain_counter=d__Bacteria--2:capture_family_counter=f__Rhodovibrionaceae--1||f__UBA5550--1:capture_genus_counter=g__JAAYBQ01--1||g__Rhodovibrio--1:capture_order_counter=o__Kiloniellales--1||o__UBA4802--1:capture_phylum_counter=p__Proteobacteria--1||p__Spirochaetota--1:capture_species_counter=s__JAAYBQ01 sp012730035--1||s__Rhodovibrio sodomensis--1:evalue_avg=6.41e-66:evalue_max=6.41e-66:evalue_min=6.41e-66:evalue_std=0:evalue_sum=6.41e-66:gapopen_avg=0.0:gapopen_max=0.0:gapopen_min=0.0:gapopen_std=0:gapopen_sum=0.0:gtdb_class_counter=:gtdb_domain_counter=:gtdb_family_counter=:gtdb_genus_counter=:gtdb_order_counter=:gtdb_phylum_counter=:gtdb_species_counter=:heptad_counter=MCP-38H--2:lbd_counter=:length_avg=127.0:length_max=127.0:length_min=127.0:length_std=0:length_sum=127.0:mismatch_avg=13.0:mismatch_max=13.0:mismatch_min=13.0:mismatch_std=0:mismatch_sum=13.0:name=N721011:qcovhsp_avg=100.0:qcovhsp_max=100.0:qcovhsp_min=100.0:qcovhsp_std=0:qcovhsp_sum=100.0:qend_avg=127.0:qend_max=127.0:qend_min=127.0:qend_std=0:qend_sum=127.0:qstart_avg=1.0:qstart_max=1.0:qstart_min=1.0:qstart_std=0:qstart_sum=1.0:ref_name_counter=GB_GCA_903885555.1_protein.faa_CAISIV010000063.1_6@PF00015_full_PFAM.259.430--1:scovhsp_avg=74.3:scovhsp_max=74.3:scovhsp_min=74.3:scovhsp_std=0:scovhsp_sum=74.3:send_avg=156.0:send_max=156.0:send_min=156.0:send_std=0:send_sum=156.0:sstart_avg=30.0:sstart_max=30.0:sstart_min=30.0:sstart_std=0:sstart_sum=30.0])0.861:5e-09[&&NHX:Sample_counter=rhiztom1--1||rhiztom2--1||rhiztom3--3:Type_counter=capture--5:besthit_avg=88.94999999999999:besthit_max=89.8:besthit_min=88.3:besthit_std=0.6244997998398396:besthit_sum=355.79999999999995:bitscore_avg=213.75:bitscore_max=239.0:bitscore_min=198.0:bitscore_std=19.414341777836988:bitscore_sum=855.0:capture_class_counter=c__Alphaproteobacteria--3||c__Gammaproteobacteria--1||c__UBA4802--1:capture_domain_counter=d__Bacteria--5:capture_family_counter=f__Azospirillaceae--1||f__Casimicrobiaceae--1||f__Rhodovibrionaceae--2||f__UBA5550--1:capture_genus_counter=g__CAIWHR01--1||g__JAAYBQ01--1||g__Niveispirillum--1||g__Rhodovibrio--2:capture_order_counter=o__Azospirillales--1||o__Burkholderiales--1||o__Kiloniellales--2||o__UBA4802--1:capture_phylum_counter=p__Proteobacteria--4||p__Spirochaetota--1:capture_species_counter=s__CAIWHR01 sp903912485--1||s__JAAYBQ01 sp012730035--1||s__Niveispirillum sp017996735--1||s__Rhodovibrio sodomensis--2:evalue_avg=2.642500019075e-66:evalue_max=6.41e-66:evalue_min=9.67e-82:evalue_std=3.186558990340233e-66:evalue_sum=1.05700000763e-65:gapopen_avg=0.25:gapopen_max=1.0:gapopen_min=0.0:gapopen_std=0.5:gapopen_sum=1.0:gtdb_class_counter=:gtdb_domain_counter=:gtdb_family_counter=:gtdb_genus_counter=:gtdb_order_counter=:gtdb_phylum_counter=:gtdb_species_counter=:heptad_counter=MCP-38H--5:lbd_counter=:length_avg=137.5:length_max=154.0:length_min=125.0:length_std=13.916417163432069:length_sum=550.0:mismatch_avg=15.0:mismatch_max=18.0:mismatch_min=13.0:mismatch_std=2.160246899469287:mismatch_sum=60.0:name=N721012:qcovhsp_avg=99.825:qcovhsp_max=100.0:qcovhsp_min=99.3:qcovhsp_std=0.3500000000000014:qcovhsp_sum=399.3:qend_avg=137.5:qend_max=154.0:qend_min=125.0:qend_std=13.916417163432069:qend_sum=550.0:qstart_avg=1.25:qstart_max=2.0:qstart_min=1.0:qstart_std=0.5:qstart_sum=5.0:ref_name_counter=GB_GCA_903885555.1_protein.faa_CAISIV010000063.1_6@PF00015_full_PFAM.259.430--4:scovhsp_avg=80.425:scovhsp_max=90.1:scovhsp_min=73.1:scovhsp_std=8.145090545844166:scovhsp_sum=321.7:send_avg=150.25:send_max=157.0:send_min=131.0:send_std=12.84198842339716:send_sum=601.0:sstart_avg=13.75:sstart_max=30.0:sstart_min=4.0:sstart_std=11.615363389350618:sstart_sum=55.0])0:5e-09[&&NHX:Sample_counter=rhiztom1--3||rhiztom2--5||rhiztom3--6:Type_counter=capture--14:besthit_avg=84.42857142857143:besthit_max=89.8:besthit_min=69.2:besthit_std=8.253426416891811:besthit_sum=591.0:bitscore_avg=187.71428571428572:bitscore_max=239.0:bitscore_min=139.0:bitscore_std=36.16957416445617:bitscore_sum=1314.0:capture_class_counter=c__Alphaproteobacteria--4||c__Bacilli--1||c__Gammaproteobacteria--2||c__Leptospirae--1||c__Moduliflexia--2||c__Spirochaetia--1||c__UBA4802--3:capture_domain_counter=d__Bacteria--14:capture_family_counter=f__Azospirillaceae--1||f__Beijerinckiaceae--1||f__Casimicrobiaceae--1||f__Leptospiraceae--1||f__Moduliflexaceae--2||f__Paenibacillaceae--1||f__Rhodocyclaceae--1||f__Rhodovibrionaceae--2||f__Spirochaetaceae_B--1||f__UBA5550--3:capture_genus_counter=g__CAIWHR01--1||g__JAAYBQ01--3||g__Leptospira--1||g__Methylobacterium--1||g__Moduliflexus--2||g__Niveispirillum--1||g__Paenibacillus--1||g__Propionivibrio--1||g__Rhodovibrio--2||g__SZUA-368--1:capture_order_counter=o__Azospirillales--1||o__Burkholderiales--2||o__Kiloniellales--2||o__Leptospirales--1||o__Moduliflexales--2||o__Paenibacillales--1||o__Rhizobiales--1||o__Spirochaetales_E--1||o__UBA4802--3:capture_phylum_counter=p__Firmicutes--1||p__Moduliflexota--2||p__Proteobacteria--6||p__Spirochaetota--5:capture_species_counter=s__CAIWHR01 sp903912485--1||s__JAAYBQ01 sp012730035--3||s__Leptospira alexanderi--1||s__Methylobacterium currus--1||s__Moduliflexus flocculans--2||s__Niveispirillum sp017996735--1||s__Paenibacillus stellifer--1||s__Propionivibrio sp017990155--1||s__Rhodovibrio sodomensis--2||s__SZUA-368 sp016936115--1:evalue_avg=1.2300017000207142e-43:evalue_max=8.61e-43:evalue_min=9.67e-82:evalue_std=3.254273362973796e-43:evalue_sum=8.610011900145e-43:gapopen_avg=0.42857142857142855:gapopen_max=2.0:gapopen_min=0.0:gapopen_std=0.7867957924694431:gapopen_sum=3.0:gtdb_class_counter=:gtdb_domain_counter=:gtdb_family_counter=:gtdb_genus_counter=:gtdb_order_counter=:gtdb_phylum_counter=:gtdb_species_counter=:heptad_counter=MCP-38H--14:lbd_counter=:length_avg=127.85714285714286:length_max=154.0:length_min=97.0:length_std=18.406779289422794:length_sum=895.0:mismatch_avg=19.142857142857142:mismatch_max=36.0:mismatch_min=10.0:mismatch_std=9.388442743227289:mismatch_sum=134.0:name=N721013:qcovhsp_avg=99.31428571428572:qcovhsp_max=100.0:qcovhsp_min=95.9:qcovhsp_std=1.5279927698657145:qcovhsp_sum=695.2:qend_avg=128.28571428571428:qend_max=154.0:qend_min=97.0:qend_std=17.97882352207995:qend_sum=898.0:qstart_avg=1.8571428571428572:qstart_max=6.0:qstart_min=1.0:qstart_std=1.8644544714716087:qstart_sum=13.0:ref_name_counter=GB_GCA_903878085.1_protein.faa_CAIRGJ010000028.1_42@PF00015_full_PFAM.265.433--1||GB_GCA_903885555.1_protein.faa_CAISIV010000063.1_6@PF00015_full_PFAM.259.430--6:scovhsp_avg=74.85714285714286:scovhsp_max=90.1:scovhsp_min=56.7:scovhsp_std=10.65877684396872:scovhsp_sum=524.0:send_avg=141.0:send_max=157.0:send_min=117.0:send_std=15.821925715074425:send_sum=987.0:sstart_avg=14.285714285714286:sstart_max=40.0:sstart_min=1.0:sstart_std=14.996825060817438:sstart_sum=100.0],(7deb2265-0348-429a-bac4-1c1d5e38879c_1@MCPsignal.86.133:0.0532411[&&NHX:Sample=rhiztom3:Type=capture:capture_class=c__Bacilli:capture_domain=d__Bacteria:capture_family=f__Fictibacillaceae:capture_genus=g__Fictibacillus_C:capture_order=o__Bacillales_G:capture_phylum=p__Firmicutes:capture_species=s__Fictibacillus_C macauensis:heptad=MCP-38H],5bd148b6-24b2-438b-8711-1c9d6679689a_1@MCPsignal.417.488:5e-09[&&NHX:Sample=rhiztom1:Type=capture:capture_class=c__Gammaproteobacteria:capture_domain=d__Bacteria:capture_family=f__Casimicrobiaceae:capture_genus=g__CAIWHR01:capture_order=o__Burkholderiales:capture_phylum=p__Proteobacteria:capture_species=s__CAIWHR01 sp903912485:heptad=MCP-38H])0:5e-09[&&NHX:Sample_counter=rhiztom1--1||rhiztom3--1:Type_counter=capture--2:capture_class_counter=c__Bacilli--1||c__Gammaproteobacteria--1:capture_domain_counter=d__Bacteria--2:capture_family_counter=f__Casimicrobiaceae--1||f__Fictibacillaceae--1:capture_genus_counter=g__CAIWHR01--1||g__Fictibacillus_C--1:capture_order_counter=o__Bacillales_G--1||o__Burkholderiales--1:capture_phylum_counter=p__Firmicutes--1||p__Proteobacteria--1:capture_species_counter=s__CAIWHR01 sp903912485--1||s__Fictibacillus_C macauensis--1:gtdb_class_counter=:gtdb_domain_counter=:gtdb_family_counter=:gtdb_genus_counter=:gtdb_order_counter=:gtdb_phylum_counter=:gtdb_species_counter=:heptad_counter=MCP-38H--2:lbd_counter=:name=N721016:ref_name_counter=])0.885:0.0100835[&&NHX:Sample_counter=rhiztom1--4||rhiztom2--5||rhiztom3--7:Type_counter=capture--16:besthit_avg=84.42857142857143:besthit_max=89.8:besthit_min=69.2:besthit_std=8.253426416891811:besthit_sum=591.0:bitscore_avg=187.71428571428572:bitscore_max=239.0:bitscore_min=139.0:bitscore_std=36.16957416445617:bitscore_sum=1314.0:capture_class_counter=c__Alphaproteobacteria--4||c__Bacilli--2||c__Gammaproteobacteria--3||c__Leptospirae--1||c__Moduliflexia--2||c__Spirochaetia--1||c__UBA4802--3:capture_domain_counter=d__Bacteria--16:capture_family_counter=f__Azospirillaceae--1||f__Beijerinckiaceae--1||f__Casimicrobiaceae--2||f__Fictibacillaceae--1||f__Leptospiraceae--1||f__Moduliflexaceae--2||f__Paenibacillaceae--1||f__Rhodocyclaceae--1||f__Rhodovibrionaceae--2||f__Spirochaetaceae_B--1||f__UBA5550--3:capture_genus_counter=g__CAIWHR01--2||g__Fictibacillus_C--1||g__JAAYBQ01--3||g__Leptospira--1||g__Methylobacterium--1||g__Moduliflexus--2||g__Niveispirillum--1||g__Paenibacillus--1||g__Propionivibrio--1||g__Rhodovibrio--2||g__SZUA-368--1:capture_order_counter=o__Azospirillales--1||o__Bacillales_G--1||o__Burkholderiales--3||o__Kiloniellales--2||o__Leptospirales--1||o__Moduliflexales--2||o__Paenibacillales--1||o__Rhizobiales--1||o__Spirochaetales_E--1||o__UBA4802--3:capture_phylum_counter=p__Firmicutes--2||p__Moduliflexota--2||p__Proteobacteria--7||p__Spirochaetota--5:capture_species_counter=s__CAIWHR01 sp903912485--2||s__Fictibacillus_C macauensis--1||s__JAAYBQ01 sp012730035--3||s__Leptospira alexanderi--1||s__Methylobacterium currus--1||s__Moduliflexus flocculans--2||s__Niveispirillum sp017996735--1||s__Paenibacillus stellifer--1||s__Propionivibrio sp017990155--1||s__Rhodovibrio sodomensis--2||s__SZUA-368 sp016936115--1:evalue_avg=1.2300017000207142e-43:evalue_max=8.61e-43:evalue_min=9.67e-82:evalue_std=3.254273362973796e-43:evalue_sum=8.610011900145e-43:gapopen_avg=0.42857142857142855:gapopen_max=2.0:gapopen_min=0.0:gapopen_std=0.7867957924694431:gapopen_sum=3.0:gtdb_class_counter=:gtdb_domain_counter=:gtdb_family_counter=:gtdb_genus_counter=:gtdb_order_counter=:gtdb_phylum_counter=:gtdb_species_counter=:heptad_counter=MCP-38H--16:lbd_counter=:length_avg=127.85714285714286:length_max=154.0:length_min=97.0:length_std=18.406779289422794:length_sum=895.0:mismatch_avg=19.142857142857142:mismatch_max=36.0:mismatch_min=10.0:mismatch_std=9.388442743227289:mismatch_sum=134.0:name=N721017:qcovhsp_avg=99.31428571428572:qcovhsp_max=100.0:qcovhsp_min=95.9:qcovhsp_std=1.5279927698657145:qcovhsp_sum=695.2:qend_avg=128.28571428571428:qend_max=154.0:qend_min=97.0:qend_std=17.97882352207995:qend_sum=898.0:qstart_avg=1.8571428571428572:qstart_max=6.0:qstart_min=1.0:qstart_std=1.8644544714716087:qstart_sum=13.0:ref_name_counter=GB_GCA_903878085.1_protein.faa_CAIRGJ010000028.1_42@PF00015_full_PFAM.265.433--1||GB_GCA_903885555.1_protein.faa_CAISIV010000063.1_6@PF00015_full_PFAM.259.430--6:scovhsp_avg=74.85714285714286:scovhsp_max=90.1:scovhsp_min=56.7:scovhsp_std=10.65877684396872:scovhsp_sum=524.0:send_avg=141.0:send_max=157.0:send_min=117.0:send_std=15.821925715074425:send_sum=987.0:sstart_avg=14.285714285714286:sstart_max=40.0:sstart_min=1.0:sstart_std=14.996825060817438:sstart_sum=100.0],(7aa8b9ed-34ee-441c-88e3-de9623c6b1a0_2@MCPsignal.216.341:0.0506712[&&NHX:Sample=rhiztom1:Type=capture:besthit=86.4:bitscore=180.0:capture_class=c__Alphaproteobacteria:capture_domain=d__Bacteria:capture_family=f__Magnetospirillaceae:capture_genus=g__Oleiliquidispirillum:capture_order=o__Rhodospirillales:capture_phylum=p__Proteobacteria:capture_species=s__Oleiliquidispirillum nitrogeniifigens:evalue=8.38e-59:gapopen=1.0:heptad=MCP-38H:length=125.0:mismatch=16.0:qcovhsp=100.0:qend=125.0:qstart=1.0:ref_name=GB_GCA_903885555.1_protein.faa_CAISIV010000063.1_6@PF00015_full_PFAM.259.430:scovhsp=72.5:send=157.0:sstart=34.0],b0e2fa29-2d79-5545-9a68-147bdfd9a492_5@MCPsignal.123.281:0.0272928[&&NHX:Sample=rhiztom3:Type=capture:besthit=87.3:bitscore=241.0:capture_class=c__UBA1135:capture_domain=d__Bacteria:capture_family=f__GCA-002686595:capture_genus=g__F1-120-MAGs118:capture_order=o__UBA1135:capture_phylum=p__Planctomycetota:capture_species=s__F1-120-MAGs118 sp005778045:evalue=3.96e-82:gapopen=1.0:heptad=MCP-38H:length=158.0:mismatch=19.0:qcovhsp=100.0:qend=158.0:qstart=1.0:ref_name=GB_GCA_903885555.1_protein.faa_CAISIV010000063.1_6@PF00015_full_PFAM.259.430:scovhsp=91.8:send=157.0:sstart=1.0])0:5e-09[&&NHX:Sample_counter=rhiztom1--1||rhiztom3--1:Type_counter=capture--2:besthit_avg=86.85:besthit_max=87.3:besthit_min=86.4:besthit_std=0.6363961030678867:besthit_sum=173.7:bitscore_avg=210.5:bitscore_max=241.0:bitscore_min=180.0:bitscore_std=43.1335136523794:bitscore_sum=421.0:capture_class_counter=c__Alphaproteobacteria--1||c__UBA1135--1:capture_domain_counter=d__Bacteria--2:capture_family_counter=f__GCA-002686595--1||f__Magnetospirillaceae--1:capture_genus_counter=g__F1-120-MAGs118--1||g__Oleiliquidispirillum--1:capture_order_counter=o__Rhodospirillales--1||o__UBA1135--1:capture_phylum_counter=p__Planctomycetota--1||p__Proteobacteria--1:capture_species_counter=s__F1-120-MAGs118 sp005778045--1||s__Oleiliquidispirillum nitrogeniifigens--1:evalue_avg=4.19e-59:evalue_max=8.38e-59:evalue_min=3.96e-82:evalue_std=5.925554826343268e-59:evalue_sum=8.38e-59:gapopen_avg=1.0:gapopen_max=1.0:gapopen_min=1.0:gapopen_std=0.0:gapopen_sum=2.0:gtdb_class_counter=:gtdb_domain_counter=:gtdb_family_counter=:gtdb_genus_counter=:gtdb_order_counter=:gtdb_phylum_counter=:gtdb_species_counter=:heptad_counter=MCP-38H--2:lbd_counter=:length_avg=141.5:length_max=158.0:length_min=125.0:length_std=23.33452377915607:length_sum=283.0:mismatch_avg=17.5:mismatch_max=19.0:mismatch_min=16.0:mismatch_std=2.1213203435596424:mismatch_sum=35.0:name=N721020:qcovhsp_avg=100.0:qcovhsp_max=100.0:qcovhsp_min=100.0:qcovhsp_std=0.0:qcovhsp_sum=200.0:qend_avg=141.5:qend_max=158.0:qend_min=125.0:qend_std=23.33452377915607:qend_sum=283.0:qstart_avg=1.0:qstart_max=1.0:qstart_min=1.0:qstart_std=0.0:qstart_sum=2.0:ref_name_counter=GB_GCA_903885555.1_protein.faa_CAISIV010000063.1_6@PF00015_full_PFAM.259.430--2:scovhsp_avg=82.15:scovhsp_max=91.8:scovhsp_min=72.5:scovhsp_std=13.647160876900365:scovhsp_sum=164.3:send_avg=157.0:send_max=157.0:send_min=157.0:send_std=0.0:send_sum=314.0:sstart_avg=17.5:sstart_max=34.0:sstart_min=1.0:sstart_std=23.33452377915607:sstart_sum=35.0])0.684:0.00533708[&&NHX:Sample_counter=rhiztom1--5||rhiztom2--5||rhiztom3--8:Type_counter=capture--18:besthit_avg=84.96666666666665:besthit_max=89.8:besthit_min=69.2:besthit_std=7.230490993010087:besthit_sum=764.6999999999999:bitscore_avg=192.77777777777777:bitscore_max=241.0:bitscore_min=139.0:bitscore_std=36.25871542738993:bitscore_sum=1735.0:capture_class_counter=c__Alphaproteobacteria--5||c__Bacilli--2||c__Gammaproteobacteria--3||c__Leptospirae--1||c__Moduliflexia--2||c__Spirochaetia--1||c__UBA1135--1||c__UBA4802--3:capture_domain_counter=d__Bacteria--18:capture_family_counter=f__Azospirillaceae--1||f__Beijerinckiaceae--1||f__Casimicrobiaceae--2||f__Fictibacillaceae--1||f__GCA-002686595--1||f__Leptospiraceae--1||f__Magnetospirillaceae--1||f__Moduliflexaceae--2||f__Paenibacillaceae--1||f__Rhodocyclaceae--1||f__Rhodovibrionaceae--2||f__Spirochaetaceae_B--1||f__UBA5550--3:capture_genus_counter=g__CAIWHR01--2||g__F1-120-MAGs118--1||g__Fictibacillus_C--1||g__JAAYBQ01--3||g__Leptospira--1||g__Methylobacterium--1||g__Moduliflexus--2||g__Niveispirillum--1||g__Oleiliquidispirillum--1||g__Paenibacillus--1||g__Propionivibrio--1||g__Rhodovibrio--2||g__SZUA-368--1:capture_order_counter=o__Azospirillales--1||o__Bacillales_G--1||o__Burkholderiales--3||o__Kiloniellales--2||o__Leptospirales--1||o__Moduliflexales--2||o__Paenibacillales--1||o__Rhizobiales--1||o__Rhodospirillales--1||o__Spirochaetales_E--1||o__UBA1135--1||o__UBA4802--3:capture_phylum_counter=p__Firmicutes--2||p__Moduliflexota--2||p__Planctomycetota--1||p__Proteobacteria--8||p__Spirochaetota--5:capture_species_counter=s__CAIWHR01 sp903912485--2||s__F1-120-MAGs118 sp005778045--1||s__Fictibacillus_C macauensis--1||s__JAAYBQ01 sp012730035--3||s__Leptospira alexanderi--1||s__Methylobacterium currus--1||s__Moduliflexus flocculans--2||s__Niveispirillum sp017996735--1||s__Oleiliquidispirillum nitrogeniifigens--1||s__Paenibacillus stellifer--1||s__Propionivibrio sp017990155--1||s__Rhodovibrio sodomensis--2||s__SZUA-368 sp016936115--1:evalue_avg=9.566679889050002e-44:evalue_max=8.61e-43:evalue_min=3.96e-82:evalue_std=2.8699995041633237e-43:evalue_sum=8.610011900145001e-43:gapopen_avg=0.5555555555555556:gapopen_max=2.0:gapopen_min=0.0:gapopen_std=0.7264831572567789:gapopen_sum=5.0:gtdb_class_counter=:gtdb_domain_counter=:gtdb_family_counter=:gtdb_genus_counter=:gtdb_order_counter=:gtdb_phylum_counter=:gtdb_species_counter=:heptad_counter=MCP-38H--18:lbd_counter=:length_avg=130.88888888888889:length_max=158.0:length_min=97.0:length_std=18.930428180870898:length_sum=1178.0:mismatch_avg=18.77777777777778:mismatch_max=36.0:mismatch_min=10.0:mismatch_std=8.197221751571957:mismatch_sum=169.0:name=N721021:qcovhsp_avg=99.46666666666665:qcovhsp_max=100.0:qcovhsp_min=95.9:qcovhsp_std=1.357387196049821:qcovhsp_sum=895.1999999999999:qend_avg=131.22222222222223:qend_max=158.0:qend_min=97.0:qend_std=18.55921454276674:qend_sum=1181.0:qstart_avg=1.6666666666666667:qstart_max=6.0:qstart_min=1.0:qstart_std=1.6583123951776997:qstart_sum=15.0:ref_name_counter=GB_GCA_903878085.1_protein.faa_CAIRGJ010000028.1_42@PF00015_full_PFAM.265.433--1||GB_GCA_903885555.1_protein.faa_CAISIV010000063.1_6@PF00015_full_PFAM.259.430--8:scovhsp_avg=76.47777777777777:scovhsp_max=91.8:scovhsp_min=56.7:scovhsp_std=10.900891910501839:scovhsp_sum=688.3:send_avg=144.55555555555554:send_max=157.0:send_min=117.0:send_std=15.411936211189618:send_sum=1301.0:sstart_avg=15.0:sstart_max=40.0:sstart_min=1.0:sstart_std=15.451537140362444:sstart_sum=135.0],(((18dcbcaf-7d9f-4c0b-8fb1-287f49a33e14_5@MCPsignal.22.145:0.0136474[&&NHX:Sample=rhiztom1:Type=capture:besthit=88.6:bitscore=187.0:capture_class=c__Alphaproteobacteria:capture_domain=d__Bacteria:capture_family=f__Azospirillaceae:capture_genus=g__Azospirillum:capture_order=o__Azospirillales:capture_phylum=p__Proteobacteria:capture_species=s__Azospirillum sp017356015:evalue=1.41e-61:gapopen=0.0:heptad=MCP-38H:length=123.0:mismatch=14.0:qcovhsp=100.0:qend=123.0:qstart=1.0:ref_name=GB_GCA_903885555.1_protein.faa_CAISIV010000063.1_6@PF00015_full_PFAM.259.430:scovhsp=71.9:send=157.0:sstart=35.0],69bb871d-bd14-518b-9a3d-e8758facb41c_6@MCPsignal.202.353:5e-09[&&NHX:Sample=rhiztom3:Type=capture:besthit=89.4:bitscore=234.0:capture_class=c__Alphaproteobacteria:capture_domain=d__Bacteria:capture_family=f__Beijerinckiaceae:capture_genus=g__Methylobacterium:capture_order=o__Rhizobiales:capture_phylum=p__Proteobacteria:capture_species=s__Methylobacterium sp014191355:evalue=8.19e-80:gapopen=0.0:heptad=MCP-38H:length=151.0:mismatch=16.0:qcovhsp=100.0:qend=151.0:qstart=1.0:ref_name=GB_GCA_903885555.1_protein.faa_CAISIV010000063.1_6@PF00015_full_PFAM.259.430:scovhsp=88.3:send=157.0:sstart=7.0])0:5e-09[&&NHX:Sample_counter=rhiztom1--1||rhiztom3--1:Type_counter=capture--2:besthit_avg=89.0:besthit_max=89.4:besthit_min=88.6:besthit_std=0.5656854249492461:besthit_sum=178.0:bitscore_avg=210.5:bitscore_max=234.0:bitscore_min=187.0:bitscore_std=33.23401871576773:bitscore_sum=421.0:capture_class_counter=c__Alphaproteobacteria--2:capture_domain_counter=d__Bacteria--2:capture_family_counter=f__Azospirillaceae--1||f__Beijerinckiaceae--1:capture_genus_counter=g__Azospirillum--1||g__Methylobacterium--1:capture_order_counter=o__Azospirillales--1||o__Rhizobiales--1:capture_phylum_counter=p__Proteobacteria--2:capture_species_counter=s__Azospirillum sp017356015--1||s__Methylobacterium sp014191355--1:evalue_avg=7.05e-62:evalue_max=1.41e-61:evalue_min=8.19e-80:evalue_std=9.97020561473032e-62:evalue_sum=1.41e-61:gapopen_avg=0.0:gapopen_max=0.0:gapopen_min=0.0:gapopen_std=0.0:gapopen_sum=0.0:gtdb_class_counter=:gtdb_domain_counter=:gtdb_family_counter=:gtdb_genus_counter=:gtdb_order_counter=:gtdb_phylum_counter=:gtdb_species_counter=:heptad_counter=MCP-38H--2:lbd_counter=:length_avg=137.0:length_max=151.0:length_min=123.0:length_std=19.79898987322333:length_sum=274.0:mismatch_avg=15.0:mismatch_max=16.0:mismatch_min=14.0:mismatch_std=1.4142135623730951:mismatch_sum=30.0:name=N721024:qcovhsp_avg=100.0:qcovhsp_max=100.0:qcovhsp_min=100.0:qcovhsp_std=0.0:qcovhsp_sum=200.0:qend_avg=137.0:qend_max=151.0:qend_min=123.0:qend_std=19.79898987322333:qend_sum=274.0:qstart_avg=1.0:qstart_max=1.0:qstart_min=1.0:qstart_std=0.0:qstart_sum=2.0:ref_name_counter=GB_GCA_903885555.1_protein.faa_CAISIV010000063.1_6@PF00015_full_PFAM.259.430--2:scovhsp_avg=80.1:scovhsp_max=88.3:scovhsp_min=71.9:scovhsp_std=11.596551211459373:scovhsp_sum=160.2:send_avg=157.0:send_max=157.0:send_min=157.0:send_std=0.0:send_sum=314.0:sstart_avg=21.0:sstart_max=35.0:sstart_min=7.0:sstart_std=19.79898987322333:sstart_sum=42.0],0acabc4e-08ea-423c-b5cf-a33e34ae59a9_2@MCPsignal.558.612:5e-09[&&NHX:Sample=rhiztom3:Type=capture:capture_class=c__Alphaproteobacteria:capture_domain=d__Bacteria:capture_family=f__Beijerinckiaceae:capture_genus=g__Methylobacterium:capture_order=o__Rhizobiales:capture_phylum=p__Proteobacteria:capture_species=s__Methylobacterium sp014191355:heptad=MCP-38H])0.651:0.0105034[&&NHX:Sample_counter=rhiztom1--1||rhiztom3--2:Type_counter=capture--3:besthit_avg=89.0:besthit_max=89.4:besthit_min=88.6:besthit_std=0.5656854249492461:besthit_sum=178.0:bitscore_avg=210.5:bitscore_max=234.0:bitscore_min=187.0:bitscore_std=33.23401871576773:bitscore_sum=421.0:capture_class_counter=c__Alphaproteobacteria--3:capture_domain_counter=d__Bacteria--3:capture_family_counter=f__Azospirillaceae--1||f__Beijerinckiaceae--2:capture_genus_counter=g__Azospirillum--1||g__Methylobacterium--2:capture_order_counter=o__Azospirillales--1||o__Rhizobiales--2:capture_phylum_counter=p__Proteobacteria--3:capture_species_counter=s__Azospirillum sp017356015--1||s__Methylobacterium sp014191355--2:evalue_avg=7.05e-62:evalue_max=1.41e-61:evalue_min=8.19e-80:evalue_std=9.97020561473032e-62:evalue_sum=1.41e-61:gapopen_avg=0.0:gapopen_max=0.0:gapopen_min=0.0:gapopen_std=0.0:gapopen_sum=0.0:gtdb_class_counter=:gtdb_domain_counter=:gtdb_family_counter=:gtdb_genus_counter=:gtdb_order_counter=:gtdb_phylum_counter=:gtdb_species_counter=:heptad_counter=MCP-38H--3:lbd_counter=:length_avg=137.0:length_max=151.0:length_min=123.0:length_std=19.79898987322333:length_sum=274.0:mismatch_avg=15.0:mismatch_max=16.0:mismatch_min=14.0:mismatch_std=1.4142135623730951:mismatch_sum=30.0:name=N721026:qcovhsp_avg=100.0:qcovhsp_max=100.0:qcovhsp_min=100.0:qcovhsp_std=0.0:qcovhsp_sum=200.0:qend_avg=137.0:qend_max=151.0:qend_min=123.0:qend_std=19.79898987322333:qend_sum=274.0:qstart_avg=1.0:qstart_max=1.0:qstart_min=1.0:qstart_std=0.0:qstart_sum=2.0:ref_name_counter=GB_GCA_903885555.1_protein.faa_CAISIV010000063.1_6@PF00015_full_PFAM.259.430--2:scovhsp_avg=80.1:scovhsp_max=88.3:scovhsp_min=71.9:scovhsp_std=11.596551211459373:scovhsp_sum=160.2:send_avg=157.0:send_max=157.0:send_min=157.0:send_std=0.0:send_sum=314.0:sstart_avg=21.0:sstart_max=35.0:sstart_min=7.0:sstart_std=19.79898987322333:sstart_sum=42.0],96c48425-a27c-418c-8397-8cf2488e5d6a_1@MCPsignal.714.776:5e-09[&&NHX:Sample=rhiztom1:Type=capture:capture_class=c__Alphaproteobacteria:capture_domain=d__Bacteria:capture_family=f__Beijerinckiaceae:capture_genus=g__Methylobacterium:capture_order=o__Rhizobiales:capture_phylum=p__Proteobacteria:capture_species=s__Methylobacterium sp014191355:heptad=MCP-38H])0.788:0.0105439[&&NHX:Sample_counter=rhiztom1--2||rhiztom3--2:Type_counter=capture--4:besthit_avg=89.0:besthit_max=89.4:besthit_min=88.6:besthit_std=0.5656854249492461:besthit_sum=178.0:bitscore_avg=210.5:bitscore_max=234.0:bitscore_min=187.0:bitscore_std=33.23401871576773:bitscore_sum=421.0:capture_class_counter=c__Alphaproteobacteria--4:capture_domain_counter=d__Bacteria--4:capture_family_counter=f__Azospirillaceae--1||f__Beijerinckiaceae--3:capture_genus_counter=g__Azospirillum--1||g__Methylobacterium--3:capture_order_counter=o__Azospirillales--1||o__Rhizobiales--3:capture_phylum_counter=p__Proteobacteria--4:capture_species_counter=s__Azospirillum sp017356015--1||s__Methylobacterium sp014191355--3:evalue_avg=7.05e-62:evalue_max=1.41e-61:evalue_min=8.19e-80:evalue_std=9.97020561473032e-62:evalue_sum=1.41e-61:gapopen_avg=0.0:gapopen_max=0.0:gapopen_min=0.0:gapopen_std=0.0:gapopen_sum=0.0:gtdb_class_counter=:gtdb_domain_counter=:gtdb_family_counter=:gtdb_genus_counter=:gtdb_order_counter=:gtdb_phylum_counter=:gtdb_species_counter=:heptad_counter=MCP-38H--4:lbd_counter=:length_avg=137.0:length_max=151.0:length_min=123.0:length_std=19.79898987322333:length_sum=274.0:mismatch_avg=15.0:mismatch_max=16.0:mismatch_min=14.0:mismatch_std=1.4142135623730951:mismatch_sum=30.0:name=N721028:qcovhsp_avg=100.0:qcovhsp_max=100.0:qcovhsp_min=100.0:qcovhsp_std=0.0:qcovhsp_sum=200.0:qend_avg=137.0:qend_max=151.0:qend_min=123.0:qend_std=19.79898987322333:qend_sum=274.0:qstart_avg=1.0:qstart_max=1.0:qstart_min=1.0:qstart_std=0.0:qstart_sum=2.0:ref_name_counter=GB_GCA_903885555.1_protein.faa_CAISIV010000063.1_6@PF00015_full_PFAM.259.430--2:scovhsp_avg=80.1:scovhsp_max=88.3:scovhsp_min=71.9:scovhsp_std=11.596551211459373:scovhsp_sum=160.2:send_avg=157.0:send_max=157.0:send_min=157.0:send_std=0.0:send_sum=314.0:sstart_avg=21.0:sstart_max=35.0:sstart_min=7.0:sstart_std=19.79898987322333:sstart_sum=42.0])0.985:0.0579059[&&NHX:Sample_counter=rhiztom1--7||rhiztom2--5||rhiztom3--10:Type_counter=capture--22:besthit_avg=85.69999999999999:besthit_max=89.8:besthit_min=69.2:besthit_std=6.672181052699334:besthit_sum=942.6999999999998:bitscore_avg=196.0:bitscore_max=241.0:bitscore_min=139.0:bitscore_std=34.836762191684805:bitscore_sum=2156.0:capture_class_counter=c__Alphaproteobacteria--9||c__Bacilli--2||c__Gammaproteobacteria--3||c__Leptospirae--1||c__Moduliflexia--2||c__Spirochaetia--1||c__UBA1135--1||c__UBA4802--3:capture_domain_counter=d__Bacteria--22:capture_family_counter=f__Azospirillaceae--2||f__Beijerinckiaceae--4||f__Casimicrobiaceae--2||f__Fictibacillaceae--1||f__GCA-002686595--1||f__Leptospiraceae--1||f__Magnetospirillaceae--1||f__Moduliflexaceae--2||f__Paenibacillaceae--1||f__Rhodocyclaceae--1||f__Rhodovibrionaceae--2||f__Spirochaetaceae_B--1||f__UBA5550--3:capture_genus_counter=g__Azospirillum--1||g__CAIWHR01--2||g__F1-120-MAGs118--1||g__Fictibacillus_C--1||g__JAAYBQ01--3||g__Leptospira--1||g__Methylobacterium--4||g__Moduliflexus--2||g__Niveispirillum--1||g__Oleiliquidispirillum--1||g__Paenibacillus--1||g__Propionivibrio--1||g__Rhodovibrio--2||g__SZUA-368--1:capture_order_counter=o__Azospirillales--2||o__Bacillales_G--1||o__Burkholderiales--3||o__Kiloniellales--2||o__Leptospirales--1||o__Moduliflexales--2||o__Paenibacillales--1||o__Rhizobiales--4||o__Rhodospirillales--1||o__Spirochaetales_E--1||o__UBA1135--1||o__UBA4802--3:capture_phylum_counter=p__Firmicutes--2||p__Moduliflexota--2||p__Planctomycetota--1||p__Proteobacteria--12||p__Spirochaetota--5:capture_species_counter=s__Azospirillum sp017356015--1||s__CAIWHR01 sp903912485--2||s__F1-120-MAGs118 sp005778045--1||s__Fictibacillus_C macauensis--1||s__JAAYBQ01 sp012730035--3||s__Leptospira alexanderi--1||s__Methylobacterium currus--1||s__Methylobacterium sp014191355--3||s__Moduliflexus flocculans--2||s__Niveispirillum sp017996735--1||s__Oleiliquidispirillum nitrogeniifigens--1||s__Paenibacillus stellifer--1||s__Propionivibrio sp017990155--1||s__Rhodovibrio sodomensis--2||s__SZUA-368 sp016936115--1:evalue_avg=7.827283545586365e-44:evalue_max=8.61e-43:evalue_min=3.96e-82:evalue_std=2.596012318014127e-43:evalue_sum=8.610011900145001e-43:gapopen_avg=0.45454545454545453:gapopen_max=2.0:gapopen_min=0.0:gapopen_std=0.6875516509523286:gapopen_sum=5.0:gtdb_class_counter=:gtdb_domain_counter=:gtdb_family_counter=:gtdb_genus_counter=:gtdb_order_counter=:gtdb_phylum_counter=:gtdb_species_counter=:heptad_counter=MCP-38H--22:lbd_counter=:length_avg=132.0:length_max=158.0:length_min=97.0:length_std=18.2208671582886:length_sum=1452.0:mismatch_avg=18.09090909090909:mismatch_max=36.0:mismatch_min=10.0:mismatch_std=7.5027267770397374:mismatch_sum=199.0:name=N721029:qcovhsp_avg=99.56363636363636:qcovhsp_max=100.0:qcovhsp_min=95.9:qcovhsp_std=1.2331039917806814:qcovhsp_sum=1095.2:qend_avg=132.27272727272728:qend_max=158.0:qend_min=97.0:qend_std=17.894641148069493:qend_sum=1455.0:qstart_avg=1.5454545454545454:qstart_max=6.0:qstart_min=1.0:qstart_std=1.5075567228888185:qstart_sum=17.0:ref_name_counter=GB_GCA_903878085.1_protein.faa_CAIRGJ010000028.1_42@PF00015_full_PFAM.265.433--1||GB_GCA_903885555.1_protein.faa_CAISIV010000063.1_6@PF00015_full_PFAM.259.430--10:scovhsp_avg=77.13636363636364:scovhsp_max=91.8:scovhsp_min=56.7:scovhsp_std=10.519436555944687:scovhsp_sum=848.5:send_avg=146.8181818181818:send_max=157.0:send_min=117.0:send_std=14.675272957040232:send_sum=1615.0:sstart_avg=16.09090909090909:sstart_max=40.0:sstart_min=1.0:sstart_std=15.3652500497359:sstart_sum=177.0],((ffb8aea1-43f9-45d2-94dc-c01fe8adb3d4_5@MCPsignal.130.255:0.154028[&&NHX:Sample=rhiztom3:Type=capture:capture_class=c__Gammaproteobacteria:capture_domain=d__Bacteria:capture_family=f__Rhodocyclaceae:capture_genus=g__Sulfuritalea:capture_order=o__Burkholderiales:capture_phylum=p__Proteobacteria:capture_species=s__Sulfuritalea sp903908065:heptad=MCP-38H],GB_GCA_903885555.1_protein.faa_CAISIV010000063.1_6@PF00015_full_PFAM.259.430:5e-09[&&NHX:Type=GTDB:gtdb_class=c__Alphaproteobacteria:gtdb_domain=d__Bacteria:gtdb_family=f__Xanthobacteraceae:gtdb_genus=g__Pseudolabrys:gtdb_order=o__Rhizobiales:gtdb_phylum=p__Proteobacteria:gtdb_species=s__Pseudolabrys sp903885555:heptad=MCP-38H:species=d__Bacteria_p__Proteobacteria_c__Alphaproteobacteria_o__Rhizobiales_f__Xanthobacteraceae_g__Pseudolabrys_s__Pseudolabrys sp903885555])0:5e-09[&&NHX:Sample_counter=rhiztom3--1:Type_counter=GTDB--1||capture--1:capture_class_counter=c__Gammaproteobacteria--1:capture_domain_counter=d__Bacteria--1:capture_family_counter=f__Rhodocyclaceae--1:capture_genus_counter=g__Sulfuritalea--1:capture_order_counter=o__Burkholderiales--1:capture_phylum_counter=p__Proteobacteria--1:capture_species_counter=s__Sulfuritalea sp903908065--1:gtdb_class_counter=c__Alphaproteobacteria--1:gtdb_domain_counter=d__Bacteria--1:gtdb_family_counter=f__Xanthobacteraceae--1:gtdb_genus_counter=g__Pseudolabrys--1:gtdb_order_counter=o__Rhizobiales--1:gtdb_phylum_counter=p__Proteobacteria--1:gtdb_species_counter=s__Pseudolabrys sp903885555--1:heptad_counter=MCP-38H--2:lbd_counter=:lca_tree=s__Pseudolabrys sp903885555:name=N721032:ref_name_counter=],a4c899e5-81a9-40a5-9a16-d5868ac0cab9_1_2@MCPsignal.29.93:0.342304)0.873:0.0329729[&&NHX:Sample_counter=rhiztom3--1:Type_counter=GTDB--1||capture--1:capture_class_counter=c__Gammaproteobacteria--1:capture_domain_counter=d__Bacteria--1:capture_family_counter=f__Rhodocyclaceae--1:capture_genus_counter=g__Sulfuritalea--1:capture_order_counter=o__Burkholderiales--1:capture_phylum_counter=p__Proteobacteria--1:capture_species_counter=s__Sulfuritalea sp903908065--1:gtdb_class_counter=c__Alphaproteobacteria--1:gtdb_domain_counter=d__Bacteria--1:gtdb_family_counter=f__Xanthobacteraceae--1:gtdb_genus_counter=g__Pseudolabrys--1:gtdb_order_counter=o__Rhizobiales--1:gtdb_phylum_counter=p__Proteobacteria--1:gtdb_species_counter=s__Pseudolabrys sp903885555--1:heptad_counter=MCP-38H--2:lbd_counter=:lca_tree=s__Pseudolabrys sp903885555:name=N721034:ref_name_counter=])0.652:0.00987109[&&NHX:Sample_counter=rhiztom1--7||rhiztom2--5||rhiztom3--11:Type_counter=GTDB--1||capture--23:besthit_avg=85.69999999999999:besthit_max=89.8:besthit_min=69.2:besthit_std=6.672181052699334:besthit_sum=942.6999999999998:bitscore_avg=196.0:bitscore_max=241.0:bitscore_min=139.0:bitscore_std=34.836762191684805:bitscore_sum=2156.0:capture_class_counter=c__Alphaproteobacteria--9||c__Bacilli--2||c__Gammaproteobacteria--4||c__Leptospirae--1||c__Moduliflexia--2||c__Spirochaetia--1||c__UBA1135--1||c__UBA4802--3:capture_domain_counter=d__Bacteria--23:capture_family_counter=f__Azospirillaceae--2||f__Beijerinckiaceae--4||f__Casimicrobiaceae--2||f__Fictibacillaceae--1||f__GCA-002686595--1||f__Leptospiraceae--1||f__Magnetospirillaceae--1||f__Moduliflexaceae--2||f__Paenibacillaceae--1||f__Rhodocyclaceae--2||f__Rhodovibrionaceae--2||f__Spirochaetaceae_B--1||f__UBA5550--3:capture_genus_counter=g__Azospirillum--1||g__CAIWHR01--2||g__F1-120-MAGs118--1||g__Fictibacillus_C--1||g__JAAYBQ01--3||g__Leptospira--1||g__Methylobacterium--4||g__Moduliflexus--2||g__Niveispirillum--1||g__Oleiliquidispirillum--1||g__Paenibacillus--1||g__Propionivibrio--1||g__Rhodovibrio--2||g__SZUA-368--1||g__Sulfuritalea--1:capture_order_counter=o__Azospirillales--2||o__Bacillales_G--1||o__Burkholderiales--4||o__Kiloniellales--2||o__Leptospirales--1||o__Moduliflexales--2||o__Paenibacillales--1||o__Rhizobiales--4||o__Rhodospirillales--1||o__Spirochaetales_E--1||o__UBA1135--1||o__UBA4802--3:capture_phylum_counter=p__Firmicutes--2||p__Moduliflexota--2||p__Planctomycetota--1||p__Proteobacteria--13||p__Spirochaetota--5:capture_species_counter=s__Azospirillum sp017356015--1||s__CAIWHR01 sp903912485--2||s__F1-120-MAGs118 sp005778045--1||s__Fictibacillus_C macauensis--1||s__JAAYBQ01 sp012730035--3||s__Leptospira alexanderi--1||s__Methylobacterium currus--1||s__Methylobacterium sp014191355--3||s__Moduliflexus flocculans--2||s__Niveispirillum sp017996735--1||s__Oleiliquidispirillum nitrogeniifigens--1||s__Paenibacillus stellifer--1||s__Propionivibrio sp017990155--1||s__Rhodovibrio sodomensis--2||s__SZUA-368 sp016936115--1||s__Sulfuritalea sp903908065--1:evalue_avg=7.827283545586365e-44:evalue_max=8.61e-43:evalue_min=3.96e-82:evalue_std=2.596012318014127e-43:evalue_sum=8.610011900145001e-43:gapopen_avg=0.45454545454545453:gapopen_max=2.0:gapopen_min=0.0:gapopen_std=0.6875516509523286:gapopen_sum=5.0:gtdb_class_counter=c__Alphaproteobacteria--1:gtdb_domain_counter=d__Bacteria--1:gtdb_family_counter=f__Xanthobacteraceae--1:gtdb_genus_counter=g__Pseudolabrys--1:gtdb_order_counter=o__Rhizobiales--1:gtdb_phylum_counter=p__Proteobacteria--1:gtdb_species_counter=s__Pseudolabrys sp903885555--1:heptad_counter=MCP-38H--24:lbd_counter=:lca_tree=s__Pseudolabrys sp903885555:length_avg=132.0:length_max=158.0:length_min=97.0:length_std=18.2208671582886:length_sum=1452.0:mismatch_avg=18.09090909090909:mismatch_max=36.0:mismatch_min=10.0:mismatch_std=7.5027267770397374:mismatch_sum=199.0:name=N721035:qcovhsp_avg=99.56363636363636:qcovhsp_max=100.0:qcovhsp_min=95.9:qcovhsp_std=1.2331039917806814:qcovhsp_sum=1095.2:qend_avg=132.27272727272728:qend_max=158.0:qend_min=97.0:qend_std=17.894641148069493:qend_sum=1455.0:qstart_avg=1.5454545454545454:qstart_max=6.0:qstart_min=1.0:qstart_std=1.5075567228888185:qstart_sum=17.0:ref_name_counter=GB_GCA_903878085.1_protein.faa_CAIRGJ010000028.1_42@PF00015_full_PFAM.265.433--1||GB_GCA_903885555.1_protein.faa_CAISIV010000063.1_6@PF00015_full_PFAM.259.430--10:scovhsp_avg=77.13636363636364:scovhsp_max=91.8:scovhsp_min=56.7:scovhsp_std=10.519436555944687:scovhsp_sum=848.5:send_avg=146.8181818181818:send_max=157.0:send_min=117.0:send_std=14.675272957040232:send_sum=1615.0:sstart_avg=16.09090909090909:sstart_max=40.0:sstart_min=1.0:sstart_std=15.3652500497359:sstart_sum=177.0])0.998:0.206992[&&NHX:Sample_counter=rhizpot3--1||rhiztom1--9||rhiztom2--8||rhiztom3--17:Type_counter=GTDB--2||capture--35:besthit_avg=86.2421052631579:besthit_max=90.6:besthit_min=69.2:besthit_std=5.284812178884115:besthit_sum=1638.6:bitscore_avg=187.21052631578948:bitscore_max=241.0:bitscore_min=139.0:bitscore_std=34.70123108185776:bitscore_sum=3557.0:capture_class_counter=c__Actinomycetia--1||c__Alphaproteobacteria--14||c__Bacilli--2||c__Gammaproteobacteria--10||c__Leptospirae--1||c__Moduliflexia--2||c__Spirochaetia--1||c__UBA1135--1||c__UBA4802--3:capture_domain_counter=d__Bacteria--35:capture_family_counter=f__Azospirillaceae--2||f__Beijerinckiaceae--7||f__Casimicrobiaceae--2||f__Fictibacillaceae--1||f__GCA-002686595--1||f__Geodermatophilaceae--1||f__Leptospiraceae--1||f__Magnetospirillaceae--1||f__Moduliflexaceae--2||f__Paenibacillaceae--1||f__Pseudomonadaceae--6||f__Rhodocyclaceae--2||f__Rhodovibrionaceae--2||f__Spirochaetaceae_B--1||f__UBA5550--3||f__Xanthobacteraceae--2:capture_genus_counter=g__Azospirillum--1||g__Blastococcus--1||g__Bradyrhizobium--1||g__CAIWHR01--2||g__F1-120-MAGs118--1||g__Fictibacillus_C--1||g__JAAYBQ01--3||g__Leptospira--1||g__Methylobacterium--7||g__Moduliflexus--2||g__Niveispirillum--1||g__Oleiliquidispirillum--1||g__Paenibacillus--1||g__Propionivibrio--1||g__Pseudolabrys--1||g__Pseudomonas_E--6||g__Rhodovibrio--2||g__SZUA-368--1||g__Sulfuritalea--1:capture_order_counter=o__Azospirillales--2||o__Bacillales_G--1||o__Burkholderiales--4||o__Kiloniellales--2||o__Leptospirales--1||o__Moduliflexales--2||o__Mycobacteriales--1||o__Paenibacillales--1||o__Pseudomonadales--6||o__Rhizobiales--9||o__Rhodospirillales--1||o__Spirochaetales_E--1||o__UBA1135--1||o__UBA4802--3:capture_phylum_counter=p__Actinobacteriota--1||p__Firmicutes--2||p__Moduliflexota--2||p__Planctomycetota--1||p__Proteobacteria--24||p__Spirochaetota--5:capture_species_counter=s__Azospirillum sp017356015--1||s__Blastococcus saxobsidens--1||s__Bradyrhizobium sp005884765--1||s__CAIWHR01 sp903912485--2||s__F1-120-MAGs118 sp005778045--1||s__Fictibacillus_C macauensis--1||s__JAAYBQ01 sp012730035--3||s__Leptospira alexanderi--1||s__Methylobacterium currus--1||s__Methylobacterium sp014191355--3||s__Methylobacterium tarhaniae--3||s__Moduliflexus flocculans--2||s__Niveispirillum sp017996735--1||s__Oleiliquidispirillum nitrogeniifigens--1||s__Paenibacillus stellifer--1||s__Propionivibrio sp017990155--1||s__Pseudolabrys sp001426945--1||s__Pseudomonas_E sp002483005--3||s__Pseudomonas_E sp016518545--2||s__Pseudomonas_E vranovensis--1||s__Rhodovibrio sodomensis--2||s__SZUA-368 sp016936115--1||s__Sulfuritalea sp903908065--1:evalue_avg=4.532568316275264e-44:evalue_max=8.61e-43:evalue_min=3.96e-82:evalue_std=1.975245528793389e-43:evalue_sum=8.611879800923e-43:gapopen_avg=0.2631578947368421:gapopen_max=2.0:gapopen_min=0.0:gapopen_std=0.5619514869490164:gapopen_sum=5.0:gtdb_class_counter=c__Alphaproteobacteria--2:gtdb_domain_counter=d__Bacteria--2:gtdb_family_counter=f__Xanthobacteraceae--2:gtdb_genus_counter=g__Pseudolabrys--2:gtdb_order_counter=o__Rhizobiales--2:gtdb_phylum_counter=p__Proteobacteria--2:gtdb_species_counter=s__Pseudolabrys sp903878085--1||s__Pseudolabrys sp903885555--1:heptad_counter=MCP-38H--37:lbd_counter=:lca_tree=g__Pseudolabrys:length_avg=125.26315789473684:length_max=158.0:length_min=96.0:length_std=22.327964790726146:length_sum=2380.0:mismatch_avg=17.0:mismatch_max=36.0:mismatch_min=9.0:mismatch_std=6.9602043392737:mismatch_sum=323.0:name=N721036:qcovhsp_avg=98.88421052631578:qcovhsp_max=100.0:qcovhsp_min=95.5:qcovhsp_std=1.6011326400377166:qcovhsp_sum=1878.8:qend_avg=126.21052631578948:qend_max=158.0:qend_min=97.0:qend_std=21.981251979732434:qend_sum=2398.0:qstart_avg=2.1052631578947367:qstart_max=6.0:qstart_min=1.0:qstart_std=1.7286711930171255:qstart_sum=40.0:ref_name_counter=GB_GCA_903878085.1_protein.faa_CAIRGJ010000028.1_42@PF00015_full_PFAM.265.433--9||GB_GCA_903885555.1_protein.faa_CAISIV010000063.1_6@PF00015_full_PFAM.259.430--10:scovhsp_avg=73.72631578947369:scovhsp_max=91.8:scovhsp_min=56.7:scovhsp_std=12.909335214197306:scovhsp_sum=1400.8:send_avg=137.31578947368422:send_max=157.0:send_min=99.0:send_std=22.97595997650817:send_sum=2609.0:sstart_avg=13.210526315789474:sstart_max=40.0:sstart_min=1.0:sstart_std=13.130028972500916:sstart_sum=251.0],(8eb14232-6d2c-416e-a80a-c80ea31a1cd7_6@MCPsignal.53.121:5e-09[&&NHX:Sample=rhiztom2:Type=capture:capture_class=c__Gemmatimonadetes:capture_domain=d__Bacteria:capture_family=f__GWC2-71-9:capture_genus=g__20CM-2-65-7:capture_order=o__Gemmatimonadales:capture_phylum=p__Gemmatimonadota:capture_species=s__20CM-2-65-7 sp003221895:heptad=MCP-38H],(060647f9-4371-4668-9bf4-869e6252f4cb_4@MCPsignal.529.630:0.0163293[&&NHX:Sample=rhiztom3:Type=capture:besthit=79.6:bitscore=138.0:capture_class=c__Brevinematia:capture_domain=d__Bacteria:capture_family=f__GWF1-51-8:capture_genus=g__GWF1-51-8:capture_order=o__Brevinematales:capture_phylum=p__Spirochaetota:capture_species=s__GWF1-51-8 sp001829415:evalue=1.17e-42:gapopen=0.0:heptad=MCP-38H:length=98.0:mismatch=20.0:qcovhsp=97.0:qend=101.0:qstart=4.0:ref_name=GB_GCA_016210825.1_protein.faa_JACQTM010000366.1_3@PF00015_full_PFAM.464.635:scovhsp=57.3:send=110.0:sstart=13.0],((920310c3-7ede-46b6-9523-d41adafd38f4_6@MCPsignal.279.427:0.00535901[&&NHX:Sample=rhiztom2:Type=capture:besthit=70.1:bitscore=166.0:capture_class=c__Alphaproteobacteria:capture_domain=d__Bacteria:capture_family=f__Acetobacteraceae:capture_genus=g__Komagataeibacter:capture_order=o__Acetobacterales:capture_phylum=p__Proteobacteria:capture_species=s__Komagataeibacter diospyri:evalue=6.1e-53:gapopen=0.0:heptad=MCP-38H:length=144.0:mismatch=43.0:qcovhsp=97.3:qend=147.0:qstart=4.0:ref_name=GB_GCA_016210825.1_protein.faa_JACQTM010000366.1_3@PF00015_full_PFAM.464.635:scovhsp=84.2:send=156.0:sstart=13.0],((((99bbca39-2254-415f-a482-307635aef6ef_2@MCPsignal.61.183:0.00671321[&&NHX:Sample=rhiztom3:Type=capture:besthit=72.9:bitscore=136.0:capture_class=c__Alphaproteobacteria:capture_domain=d__Bacteria:capture_family=f__Sphingomonadaceae:capture_genus=g__Blastomonas:capture_order=o__Sphingomonadales:capture_phylum=p__Proteobacteria:capture_species=s__Blastomonas ursincola:evalue=2.18e-41:gapopen=0.0:heptad=MCP-38H:length=118.0:mismatch=32.0:qcovhsp=96.7:qend=119.0:qstart=2.0:ref_name=GB_GCA_016210825.1_protein.faa_JACQTM010000366.1_3@PF00015_full_PFAM.464.635:scovhsp=69.0:send=156.0:sstart=39.0],94b0288d-d653-47d1-bda4-e26c9d4a7ea0_2@MCPsignal.140.229:5e-09[&&NHX:Sample=rhiztom1:Type=capture:besthit=81.4:bitscore=116.0:capture_class=c__Brevinematia:capture_domain=d__Bacteria:capture_family=f__GWF1-51-8:capture_genus=g__GWF1-51-8:capture_order=o__Brevinematales:capture_phylum=p__Spirochaetota:capture_species=s__GWF1-51-8 sp001829415:evalue=3.18e-34:gapopen=0.0:heptad=MCP-38H:length=86.0:mismatch=16.0:qcovhsp=96.6:qend=88.0:qstart=3.0:ref_name=GB_GCA_016210825.1_protein.faa_JACQTM010000366.1_3@PF00015_full_PFAM.464.635:scovhsp=50.3:send=118.0:sstart=33.0])0:5e-09[&&NHX:Sample_counter=rhiztom1--1||rhiztom3--1:Type_counter=capture--2:besthit_avg=77.15:besthit_max=81.4:besthit_min=72.9:besthit_std=6.010407640085654:besthit_sum=154.3:bitscore_avg=126.0:bitscore_max=136.0:bitscore_min=116.0:bitscore_std=14.142135623730951:bitscore_sum=252.0:capture_class_counter=c__Alphaproteobacteria--1||c__Brevinematia--1:capture_domain_counter=d__Bacteria--2:capture_family_counter=f__GWF1-51-8--1||f__Sphingomonadaceae--1:capture_genus_counter=g__Blastomonas--1||g__GWF1-51-8--1:capture_order_counter=o__Brevinematales--1||o__Sphingomonadales--1:capture_phylum_counter=p__Proteobacteria--1||p__Spirochaetota--1:capture_species_counter=s__Blastomonas ursincola--1||s__GWF1-51-8 sp001829415--1:evalue_avg=1.590000109e-34:evalue_max=3.18e-34:evalue_min=2.18e-41:evalue_std=2.248599410023943e-34:evalue_sum=3.180000218e-34:gapopen_avg=0.0:gapopen_max=0.0:gapopen_min=0.0:gapopen_std=0.0:gapopen_sum=0.0:gtdb_class_counter=:gtdb_domain_counter=:gtdb_family_counter=:gtdb_genus_counter=:gtdb_order_counter=:gtdb_phylum_counter=:gtdb_species_counter=:heptad_counter=MCP-38H--2:lbd_counter=:length_avg=102.0:length_max=118.0:length_min=86.0:length_std=22.627416997969522:length_sum=204.0:mismatch_avg=24.0:mismatch_max=32.0:mismatch_min=16.0:mismatch_std=11.313708498984761:mismatch_sum=48.0:name=N721042:qcovhsp_avg=96.65:qcovhsp_max=96.7:qcovhsp_min=96.6:qcovhsp_std=0.07071067811866079:qcovhsp_sum=193.3:qend_avg=103.5:qend_max=119.0:qend_min=88.0:qend_std=21.920310216782973:qend_sum=207.0:qstart_avg=2.5:qstart_max=3.0:qstart_min=2.0:qstart_std=0.7071067811865476:qstart_sum=5.0:ref_name_counter=GB_GCA_016210825.1_protein.faa_JACQTM010000366.1_3@PF00015_full_PFAM.464.635--2:scovhsp_avg=59.65:scovhsp_max=69.0:scovhsp_min=50.3:scovhsp_std=13.222896808188441:scovhsp_sum=119.3:send_avg=137.0:send_max=156.0:send_min=118.0:send_std=26.870057685088806:send_sum=274.0:sstart_avg=36.0:sstart_max=39.0:sstart_min=33.0:sstart_std=4.242640687119285:sstart_sum=72.0],368d2f0f-02d4-4a27-bcec-3e4b7645e828_1@MCPsignal.33.138:5e-09[&&NHX:Sample=rhiztom1:Type=capture:besthit=80.0:bitscore=134.0:capture_class=c__Alphaproteobacteria:capture_domain=d__Bacteria:capture_family=f__Sphingomonadaceae:capture_genus=g__Blastomonas:capture_order=o__Sphingomonadales:capture_phylum=p__Proteobacteria:capture_species=s__Blastomonas delafieldii_A:evalue=6.42e-41:gapopen=1.0:heptad=MCP-38H:length=100.0:mismatch=19.0:qcovhsp=95.2:qend=101.0:qstart=2.0:ref_name=GB_GCA_016210825.1_protein.faa_JACQTM010000366.1_3@PF00015_full_PFAM.464.635:scovhsp=57.9:send=111.0:sstart=13.0])0.793:6e-09[&&NHX:Sample_counter=rhiztom1--2||rhiztom3--1:Type_counter=capture--3:besthit_avg=78.10000000000001:besthit_max=81.4:besthit_min=72.9:besthit_std=4.557411546042335:besthit_sum=234.3:bitscore_avg=128.66666666666666:bitscore_max=136.0:bitscore_min=116.0:bitscore_std=11.015141094572204:bitscore_sum=386.0:capture_class_counter=c__Alphaproteobacteria--2||c__Brevinematia--1:capture_domain_counter=d__Bacteria--3:capture_family_counter=f__GWF1-51-8--1||f__Sphingomonadaceae--2:capture_genus_counter=g__Blastomonas--2||g__GWF1-51-8--1:capture_order_counter=o__Brevinematales--1||o__Sphingomonadales--2:capture_phylum_counter=p__Proteobacteria--2||p__Spirochaetota--1:capture_species_counter=s__Blastomonas delafieldii_A--1||s__Blastomonas ursincola--1||s__GWF1-51-8 sp001829415--1:evalue_avg=1.0600002866666666e-34:evalue_max=3.18e-34:evalue_min=2.18e-41:evalue_std=1.8359736077624062e-34:evalue_sum=3.18000086e-34:gapopen_avg=0.3333333333333333:gapopen_max=1.0:gapopen_min=0.0:gapopen_std=0.5773502691896258:gapopen_sum=1.0:gtdb_class_counter=:gtdb_domain_counter=:gtdb_family_counter=:gtdb_genus_counter=:gtdb_order_counter=:gtdb_phylum_counter=:gtdb_species_counter=:heptad_counter=MCP-38H--3:lbd_counter=:length_avg=101.33333333333333:length_max=118.0:length_min=86.0:length_std=16.041612554021285:length_sum=304.0:mismatch_avg=22.333333333333332:mismatch_max=32.0:mismatch_min=16.0:mismatch_std=8.504900548115383:mismatch_sum=67.0:name=N721044:qcovhsp_avg=96.16666666666667:qcovhsp_max=96.7:qcovhsp_min=95.2:qcovhsp_std=0.838649708360606:qcovhsp_sum=288.5:qend_avg=102.66666666666667:qend_max=119.0:qend_min=88.0:qend_std=15.56705923844749:qend_sum=308.0:qstart_avg=2.3333333333333335:qstart_max=3.0:qstart_min=2.0:qstart_std=0.5773502691896258:qstart_sum=7.0:ref_name_counter=GB_GCA_016210825.1_protein.faa_JACQTM010000366.1_3@PF00015_full_PFAM.464.635--3:scovhsp_avg=59.06666666666666:scovhsp_max=69.0:scovhsp_min=50.3:scovhsp_std=9.404431579491307:scovhsp_sum=177.2:send_avg=128.33333333333334:send_max=156.0:send_min=111.0:send_std=24.214320831552:send_sum=385.0:sstart_avg=28.333333333333332:sstart_max=39.0:sstart_min=13.0:sstart_std=13.613718571108091:sstart_sum=85.0],(((167a6fef-b110-4edf-b874-bcf8c39a0e59_4@MCPsignal.363.490:5e-09[&&NHX:Sample=rhiztom1:Type=capture:besthit=73.0:bitscore=150.0:capture_class=c__Brevinematia:capture_domain=d__Bacteria:capture_family=f__GWF1-51-8:capture_genus=g__GWF1-51-8:capture_order=o__Brevinematales:capture_phylum=p__Spirochaetota:capture_species=s__GWF1-51-8 sp001829415:evalue=6.45e-47:gapopen=1.0:heptad=MCP-38H:length=126.0:mismatch=33.0:qcovhsp=98.4:qend=127.0:qstart=3.0:ref_name=GB_GCA_016210825.1_protein.faa_JACQTM010000366.1_3@PF00015_full_PFAM.464.635:scovhsp=73.7:send=138.0:sstart=13.0],88c3efe2-74ee-538c-bccd-2ffc2618597b_3@MCPsignal.128.254:0.0339977[&&NHX:Sample=rhiztom2:Type=capture:besthit=67.2:bitscore=120.0:capture_class=c__Actinomycetia:capture_domain=d__Bacteria:capture_family=f__Cellulomonadaceae:capture_genus=g__Cellulomonas:capture_order=o__Actinomycetales:capture_phylum=p__Actinobacteriota:capture_species=s__Cellulomonas sp014763765:evalue=4.09e-35:gapopen=1.0:heptad=MCP-38H:length=122.0:mismatch=38.0:qcovhsp=96.8:qend=122.0:qstart=1.0:ref_name=GB_GCA_016210825.1_protein.faa_JACQTM010000366.1_3@PF00015_full_PFAM.464.635:scovhsp=70.2:send=156.0:sstart=37.0])0.841:0.00539433[&&NHX:Sample_counter=rhiztom1--1||rhiztom2--1:Type_counter=capture--2:besthit_avg=70.1:besthit_max=73.0:besthit_min=67.2:besthit_std=4.101219330881974:besthit_sum=140.2:bitscore_avg=135.0:bitscore_max=150.0:bitscore_min=120.0:bitscore_std=21.213203435596427:bitscore_sum=270.0:capture_class_counter=c__Actinomycetia--1||c__Brevinematia--1:capture_domain_counter=d__Bacteria--2:capture_family_counter=f__Cellulomonadaceae--1||f__GWF1-51-8--1:capture_genus_counter=g__Cellulomonas--1||g__GWF1-51-8--1:capture_order_counter=o__Actinomycetales--1||o__Brevinematales--1:capture_phylum_counter=p__Actinobacteriota--1||p__Spirochaetota--1:capture_species_counter=s__Cellulomonas sp014763765--1||s__GWF1-51-8 sp001829415--1:evalue_avg=2.045000000003225e-35:evalue_max=4.09e-35:evalue_min=6.45e-47:evalue_std=2.8920667350484186e-35:evalue_sum=4.09000000000645e-35:gapopen_avg=1.0:gapopen_max=1.0:gapopen_min=1.0:gapopen_std=0.0:gapopen_sum=2.0:gtdb_class_counter=:gtdb_domain_counter=:gtdb_family_counter=:gtdb_genus_counter=:gtdb_order_counter=:gtdb_phylum_counter=:gtdb_species_counter=:heptad_counter=MCP-38H--2:lbd_counter=:length_avg=124.0:length_max=126.0:length_min=122.0:length_std=2.8284271247461903:length_sum=248.0:mismatch_avg=35.5:mismatch_max=38.0:mismatch_min=33.0:mismatch_std=3.5355339059327378:mismatch_sum=71.0:name=N721047:qcovhsp_avg=97.6:qcovhsp_max=98.4:qcovhsp_min=96.8:qcovhsp_std=1.131370849898482:qcovhsp_sum=195.2:qend_avg=124.5:qend_max=127.0:qend_min=122.0:qend_std=3.5355339059327378:qend_sum=249.0:qstart_avg=2.0:qstart_max=3.0:qstart_min=1.0:qstart_std=1.4142135623730951:qstart_sum=4.0:ref_name_counter=GB_GCA_016210825.1_protein.faa_JACQTM010000366.1_3@PF00015_full_PFAM.464.635--2:scovhsp_avg=71.95:scovhsp_max=73.7:scovhsp_min=70.2:scovhsp_std=2.4748737341529163:scovhsp_sum=143.9:send_avg=147.0:send_max=156.0:send_min=138.0:send_std=12.727922061357855:send_sum=294.0:sstart_avg=25.0:sstart_max=37.0:sstart_min=13.0:sstart_std=16.97056274847714:sstart_sum=50.0],07e5b28b-4f96-401a-a8fb-9d3c620e35c6_6@MCPsignal.92.230:5e-09[&&NHX:Sample=rhiztom1:Type=capture:besthit=72.9:bitscore=162.0:capture_class=c__Alphaproteobacteria:capture_domain=d__Bacteria:capture_family=f__Acetobacteraceae:capture_genus=g__Komagataeibacter:capture_order=o__Acetobacterales:capture_phylum=p__Proteobacteria:capture_species=s__Komagataeibacter diospyri:evalue=2.76e-51:gapopen=0.0:heptad=MCP-38H:length=133.0:mismatch=36.0:qcovhsp=96.4:qend=135.0:qstart=3.0:ref_name=GB_GCA_016210825.1_protein.faa_JACQTM010000366.1_3@PF00015_full_PFAM.464.635:scovhsp=77.8:send=145.0:sstart=13.0])0:5e-09[&&NHX:Sample_counter=rhiztom1--2||rhiztom2--1:Type_counter=capture--3:besthit_avg=71.03333333333333:besthit_max=73.0:besthit_min=67.2:besthit_std=3.320140559273558:besthit_sum=213.1:bitscore_avg=144.0:bitscore_max=162.0:bitscore_min=120.0:bitscore_std=21.633307652783937:bitscore_sum=432.0:capture_class_counter=c__Actinomycetia--1||c__Alphaproteobacteria--1||c__Brevinematia--1:capture_domain_counter=d__Bacteria--3:capture_family_counter=f__Acetobacteraceae--1||f__Cellulomonadaceae--1||f__GWF1-51-8--1:capture_genus_counter=g__Cellulomonas--1||g__GWF1-51-8--1||g__Komagataeibacter--1:capture_order_counter=o__Acetobacterales--1||o__Actinomycetales--1||o__Brevinematales--1:capture_phylum_counter=p__Actinobacteriota--1||p__Proteobacteria--1||p__Spirochaetota--1:capture_species_counter=s__Cellulomonas sp014763765--1||s__GWF1-51-8 sp001829415--1||s__Komagataeibacter diospyri--1:evalue_avg=1.3633333333354834e-35:evalue_max=4.09e-35:evalue_min=2.76e-51:evalue_std=2.3613626009837072e-35:evalue_sum=4.0900000000064505e-35:gapopen_avg=0.6666666666666666:gapopen_max=1.0:gapopen_min=0.0:gapopen_std=0.5773502691896258:gapopen_sum=2.0:gtdb_class_counter=:gtdb_domain_counter=:gtdb_family_counter=:gtdb_genus_counter=:gtdb_order_counter=:gtdb_phylum_counter=:gtdb_species_counter=:heptad_counter=MCP-38H--3:lbd_counter=:length_avg=127.0:length_max=133.0:length_min=122.0:length_std=5.5677643628300215:length_sum=381.0:mismatch_avg=35.666666666666664:mismatch_max=38.0:mismatch_min=33.0:mismatch_std=2.516611478423583:mismatch_sum=107.0:name=N721049:qcovhsp_avg=97.2:qcovhsp_max=98.4:qcovhsp_min=96.4:qcovhsp_std=1.0583005244258379:qcovhsp_sum=291.6:qend_avg=128.0:qend_max=135.0:qend_min=122.0:qend_std=6.557438524302:qend_sum=384.0:qstart_avg=2.3333333333333335:qstart_max=3.0:qstart_min=1.0:qstart_std=1.1547005383792515:qstart_sum=7.0:ref_name_counter=GB_GCA_016210825.1_protein.faa_JACQTM010000366.1_3@PF00015_full_PFAM.464.635--3:scovhsp_avg=73.89999999999999:scovhsp_max=77.8:scovhsp_min=70.2:scovhsp_std=3.803945320322044:scovhsp_sum=221.7:send_avg=146.33333333333334:send_max=156.0:send_min=138.0:send_std=9.073771725877465:send_sum=439.0:sstart_avg=21.0:sstart_max=37.0:sstart_min=13.0:sstart_std=13.856406460551018:sstart_sum=63.0],k127_375876_6@MCPsignal.1.131:0.00645248)0:5e-09[&&NHX:Sample_counter=rhiztom1--2||rhiztom2--1:Type_counter=capture--3:besthit_avg=71.03333333333333:besthit_max=73.0:besthit_min=67.2:besthit_std=3.320140559273558:besthit_sum=213.1:bitscore_avg=144.0:bitscore_max=162.0:bitscore_min=120.0:bitscore_std=21.633307652783937:bitscore_sum=432.0:capture_class_counter=c__Actinomycetia--1||c__Alphaproteobacteria--1||c__Brevinematia--1:capture_domain_counter=d__Bacteria--3:capture_family_counter=f__Acetobacteraceae--1||f__Cellulomonadaceae--1||f__GWF1-51-8--1:capture_genus_counter=g__Cellulomonas--1||g__GWF1-51-8--1||g__Komagataeibacter--1:capture_order_counter=o__Acetobacterales--1||o__Actinomycetales--1||o__Brevinematales--1:capture_phylum_counter=p__Actinobacteriota--1||p__Proteobacteria--1||p__Spirochaetota--1:capture_species_counter=s__Cellulomonas sp014763765--1||s__GWF1-51-8 sp001829415--1||s__Komagataeibacter diospyri--1:evalue_avg=1.3633333333354834e-35:evalue_max=4.09e-35:evalue_min=2.76e-51:evalue_std=2.3613626009837072e-35:evalue_sum=4.0900000000064505e-35:gapopen_avg=0.6666666666666666:gapopen_max=1.0:gapopen_min=0.0:gapopen_std=0.5773502691896258:gapopen_sum=2.0:gtdb_class_counter=:gtdb_domain_counter=:gtdb_family_counter=:gtdb_genus_counter=:gtdb_order_counter=:gtdb_phylum_counter=:gtdb_species_counter=:heptad_counter=MCP-38H--3:lbd_counter=:length_avg=127.0:length_max=133.0:length_min=122.0:length_std=5.5677643628300215:length_sum=381.0:mismatch_avg=35.666666666666664:mismatch_max=38.0:mismatch_min=33.0:mismatch_std=2.516611478423583:mismatch_sum=107.0:name=N721051:qcovhsp_avg=97.2:qcovhsp_max=98.4:qcovhsp_min=96.4:qcovhsp_std=1.0583005244258379:qcovhsp_sum=291.6:qend_avg=128.0:qend_max=135.0:qend_min=122.0:qend_std=6.557438524302:qend_sum=384.0:qstart_avg=2.3333333333333335:qstart_max=3.0:qstart_min=1.0:qstart_std=1.1547005383792515:qstart_sum=7.0:ref_name_counter=GB_GCA_016210825.1_protein.faa_JACQTM010000366.1_3@PF00015_full_PFAM.464.635--3:scovhsp_avg=73.89999999999999:scovhsp_max=77.8:scovhsp_min=70.2:scovhsp_std=3.803945320322044:scovhsp_sum=221.7:send_avg=146.33333333333334:send_max=156.0:send_min=138.0:send_std=9.073771725877465:send_sum=439.0:sstart_avg=21.0:sstart_max=37.0:sstart_min=13.0:sstart_std=13.856406460551018:sstart_sum=63.0])0.931:6e-09[&&NHX:Sample_counter=rhiztom1--4||rhiztom2--1||rhiztom3--1:Type_counter=capture--6:besthit_avg=74.56666666666666:besthit_max=81.4:besthit_min=67.2:besthit_std=5.26295227668527:besthit_sum=447.4:bitscore_avg=136.33333333333334:bitscore_max=162.0:bitscore_min=116.0:bitscore_std=17.500476183997584:bitscore_sum=818.0:capture_class_counter=c__Actinomycetia--1||c__Alphaproteobacteria--3||c__Brevinematia--2:capture_domain_counter=d__Bacteria--6:capture_family_counter=f__Acetobacteraceae--1||f__Cellulomonadaceae--1||f__GWF1-51-8--2||f__Sphingomonadaceae--2:capture_genus_counter=g__Blastomonas--2||g__Cellulomonas--1||g__GWF1-51-8--2||g__Komagataeibacter--1:capture_order_counter=o__Acetobacterales--1||o__Actinomycetales--1||o__Brevinematales--2||o__Sphingomonadales--2:capture_phylum_counter=p__Actinobacteriota--1||p__Proteobacteria--3||p__Spirochaetota--2:capture_species_counter=s__Blastomonas delafieldii_A--1||s__Blastomonas ursincola--1||s__Cellulomonas sp014763765--1||s__GWF1-51-8 sp001829415--2||s__Komagataeibacter diospyri--1:evalue_avg=5.981668100001075e-35:evalue_max=3.18e-34:evalue_min=2.76e-51:evalue_std=1.2753713031494972e-34:evalue_sum=3.589000860000645e-34:gapopen_avg=0.5:gapopen_max=1.0:gapopen_min=0.0:gapopen_std=0.5477225575051661:gapopen_sum=3.0:gtdb_class_counter=:gtdb_domain_counter=:gtdb_family_counter=:gtdb_genus_counter=:gtdb_order_counter=:gtdb_phylum_counter=:gtdb_species_counter=:heptad_counter=MCP-38H--6:lbd_counter=:length_avg=114.16666666666667:length_max=133.0:length_min=86.0:length_std=17.6908639321732:length_sum=685.0:mismatch_avg=29.0:mismatch_max=38.0:mismatch_min=16.0:mismatch_std=9.20869154657707:mismatch_sum=174.0:name=N721052:qcovhsp_avg=96.68333333333332:qcovhsp_max=98.4:qcovhsp_min=95.2:qcovhsp_std=1.024532413673022:qcovhsp_sum=580.0999999999999:qend_avg=115.33333333333333:qend_max=135.0:qend_min=88.0:qend_std=17.511900715418264:qend_sum=692.0:qstart_avg=2.3333333333333335:qstart_max=3.0:qstart_min=1.0:qstart_std=0.816496580927726:qstart_sum=14.0:ref_name_counter=GB_GCA_016210825.1_protein.faa_JACQTM010000366.1_3@PF00015_full_PFAM.464.635--6:scovhsp_avg=66.48333333333333:scovhsp_max=77.8:scovhsp_min=50.3:scovhsp_std=10.352471524552321:scovhsp_sum=398.9:send_avg=137.33333333333334:send_max=156.0:send_min=111.0:send_std=19.096247449870003:send_sum=824.0:sstart_avg=24.666666666666668:sstart_max=39.0:sstart_min=13.0:sstart_std=12.925427136720344:sstart_sum=148.0],37770a9a-01f4-41fc-861a-8b4cc3e6a4ad_6@MCPsignal.259.409:5e-09[&&NHX:Sample=rhiztom1:Type=capture:besthit=70.1:bitscore=165.0:capture_class=c__Brevinematia:capture_domain=d__Bacteria:capture_family=f__GWF1-51-8:capture_genus=g__GWF1-51-8:capture_order=o__Brevinematales:capture_phylum=p__Spirochaetota:capture_species=s__GWF1-51-8 sp001829415:evalue=1.88e-52:gapopen=0.0:heptad=MCP-38H:length=144.0:mismatch=43.0:qcovhsp=96.0:qend=147.0:qstart=4.0:ref_name=GB_GCA_016210825.1_protein.faa_JACQTM010000366.1_3@PF00015_full_PFAM.464.635:scovhsp=84.2:send=156.0:sstart=13.0])0.166:5e-09[&&NHX:Sample_counter=rhiztom1--5||rhiztom2--1||rhiztom3--1:Type_counter=capture--7:besthit_avg=73.92857142857143:besthit_max=81.4:besthit_min=67.2:besthit_std=5.092384603737326:besthit_sum=517.5:bitscore_avg=140.42857142857142:bitscore_max=165.0:bitscore_min=116.0:bitscore_std=19.303342913056476:bitscore_sum=983.0:capture_class_counter=c__Actinomycetia--1||c__Alphaproteobacteria--3||c__Brevinematia--3:capture_domain_counter=d__Bacteria--7:capture_family_counter=f__Acetobacteraceae--1||f__Cellulomonadaceae--1||f__GWF1-51-8--3||f__Sphingomonadaceae--2:capture_genus_counter=g__Blastomonas--2||g__Cellulomonas--1||g__GWF1-51-8--3||g__Komagataeibacter--1:capture_order_counter=o__Acetobacterales--1||o__Actinomycetales--1||o__Brevinematales--3||o__Sphingomonadales--2:capture_phylum_counter=p__Actinobacteriota--1||p__Proteobacteria--3||p__Spirochaetota--3:capture_species_counter=s__Blastomonas delafieldii_A--1||s__Blastomonas ursincola--1||s__Cellulomonas sp014763765--1||s__GWF1-51-8 sp001829415--3||s__Komagataeibacter diospyri--1:evalue_avg=5.127144085715207e-35:evalue_max=3.18e-34:evalue_min=1.88e-52:evalue_std=1.1859980710146305e-34:evalue_sum=3.589000860000645e-34:gapopen_avg=0.42857142857142855:gapopen_max=1.0:gapopen_min=0.0:gapopen_std=0.5345224838248487:gapopen_sum=3.0:gtdb_class_counter=:gtdb_domain_counter=:gtdb_family_counter=:gtdb_genus_counter=:gtdb_order_counter=:gtdb_phylum_counter=:gtdb_species_counter=:heptad_counter=MCP-38H--7:lbd_counter=:length_avg=118.42857142857143:length_max=144.0:length_min=86.0:length_std=19.69650682106807:length_sum=829.0:mismatch_avg=31.0:mismatch_max=43.0:mismatch_min=16.0:mismatch_std=9.93310961716756:mismatch_sum=217.0:name=N721054:qcovhsp_avg=96.58571428571427:qcovhsp_max=98.4:qcovhsp_min=95.2:qcovhsp_std=0.9702724212449683:qcovhsp_sum=676.0999999999999:qend_avg=119.85714285714286:qend_max=147.0:qend_min=88.0:qend_std=19.970215917949506:qend_sum=839.0:qstart_avg=2.5714285714285716:qstart_max=4.0:qstart_min=1.0:qstart_std=0.9759000729485333:qstart_sum=18.0:ref_name_counter=GB_GCA_016210825.1_protein.faa_JACQTM010000366.1_3@PF00015_full_PFAM.464.635--7:scovhsp_avg=69.0142857142857:scovhsp_max=84.2:scovhsp_min=50.3:scovhsp_std=11.582375774055537:scovhsp_sum=483.09999999999997:send_avg=140.0:send_max=156.0:send_min=111.0:send_std=18.806027402582043:send_sum=980.0:sstart_avg=23.0:sstart_max=39.0:sstart_min=13.0:sstart_std=12.596295751794122:sstart_sum=161.0])0:5e-09[&&NHX:Sample_counter=rhiztom1--5||rhiztom2--2||rhiztom3--1:Type_counter=capture--8:besthit_avg=73.44999999999999:besthit_max=81.4:besthit_min=67.2:besthit_std=4.905099387372291:besthit_sum=587.5999999999999:bitscore_avg=143.625:bitscore_max=166.0:bitscore_min=116.0:bitscore_std=20.02810525236973:bitscore_sum=1149.0:capture_class_counter=c__Actinomycetia--1||c__Alphaproteobacteria--4||c__Brevinematia--3:capture_domain_counter=d__Bacteria--8:capture_family_counter=f__Acetobacteraceae--2||f__Cellulomonadaceae--1||f__GWF1-51-8--3||f__Sphingomonadaceae--2:capture_genus_counter=g__Blastomonas--2||g__Cellulomonas--1||g__GWF1-51-8--3||g__Komagataeibacter--2:capture_order_counter=o__Acetobacterales--2||o__Actinomycetales--1||o__Brevinematales--3||o__Sphingomonadales--2:capture_phylum_counter=p__Actinobacteriota--1||p__Proteobacteria--4||p__Spirochaetota--3:capture_species_counter=s__Blastomonas delafieldii_A--1||s__Blastomonas ursincola--1||s__Cellulomonas sp014763765--1||s__GWF1-51-8 sp001829415--3||s__Komagataeibacter diospyri--2:evalue_avg=4.486251075000806e-35:evalue_max=3.18e-34:evalue_min=6.1e-53:evalue_std=1.1128833274340505e-34:evalue_sum=3.589000860000645e-34:gapopen_avg=0.375:gapopen_max=1.0:gapopen_min=0.0:gapopen_std=0.5175491695067657:gapopen_sum=3.0:gtdb_class_counter=:gtdb_domain_counter=:gtdb_family_counter=:gtdb_genus_counter=:gtdb_order_counter=:gtdb_phylum_counter=:gtdb_species_counter=:heptad_counter=MCP-38H--8:lbd_counter=:length_avg=121.625:length_max=144.0:length_min=86.0:length_std=20.353571115233247:length_sum=973.0:mismatch_avg=32.5:mismatch_max=43.0:mismatch_min=16.0:mismatch_std=10.127755357009201:mismatch_sum=260.0:name=N721055:qcovhsp_avg=96.675:qcovhsp_max=98.4:qcovhsp_min=95.2:qcovhsp_std=0.9331207240835916:qcovhsp_sum=773.4:qend_avg=123.25:qend_max=147.0:qend_min=88.0:qend_std=20.830952244882408:qend_sum=986.0:qstart_avg=2.75:qstart_max=4.0:qstart_min=1.0:qstart_std=1.0350983390135313:qstart_sum=22.0:ref_name_counter=GB_GCA_016210825.1_protein.faa_JACQTM010000366.1_3@PF00015_full_PFAM.464.635--8:scovhsp_avg=70.9125:scovhsp_max=84.2:scovhsp_min=50.3:scovhsp_std=11.992192400534131:scovhsp_sum=567.3:send_avg=142.0:send_max=156.0:send_min=111.0:send_std=18.306907361508582:send_sum=1136.0:sstart_avg=21.75:sstart_max=39.0:sstart_min=13.0:sstart_std=12.186057606953941:sstart_sum=174.0],(e4c34eb9-6f71-41cd-92bc-0c72c574b79b_1@MCPsignal.135.245:0.00791569[&&NHX:Sample=rhiztom3:Type=capture:besthit=75.2:bitscore=140.0:capture_class=c__Brevinematia:capture_domain=d__Bacteria:capture_family=f__GWF1-51-8:capture_genus=g__GWF1-51-8:capture_order=o__Brevinematales:capture_phylum=p__Spirochaetota:capture_species=s__GWF1-51-8 sp001829415:evalue=4.15e-43:gapopen=0.0:heptad=MCP-38H:length=109.0:mismatch=27.0:qcovhsp=99.1:qend=110.0:qstart=2.0:ref_name=GB_GCA_016210825.1_protein.faa_JACQTM010000366.1_3@PF00015_full_PFAM.464.635:scovhsp=63.7:send=121.0:sstart=13.0],(cce71d08-d85e-4782-8ac9-0b00dd1a3dde_2@MCPsignal.211.262:0.0458972[&&NHX:Sample=rhiztom3:Type=capture:capture_class=c__Alphaproteobacteria:capture_domain=d__Bacteria:capture_family=f__Sphingomonadaceae:capture_genus=g__Blastomonas:capture_order=o__Sphingomonadales:capture_phylum=p__Proteobacteria:capture_species=s__Blastomonas ursincola:heptad=MCP-38H],((275cbe40-c547-4770-8dd0-ef46c15549b4_3@MCPsignal.22.165:0.00578311[&&NHX:Sample=rhiztom1:Type=capture:besthit=70.0:bitscore=159.0:capture_class=c__Alphaproteobacteria:capture_domain=d__Bacteria:capture_family=f__Acetobacteraceae:capture_genus=g__Komagataeibacter:capture_order=o__Acetobacterales:capture_phylum=p__Proteobacteria:capture_species=s__Komagataeibacter diospyri:evalue=2.72e-50:gapopen=0.0:heptad=MCP-38H:length=140.0:mismatch=42.0:qcovhsp=97.9:qend=140.0:qstart=1.0:ref_name=GB_GCA_016210825.1_protein.faa_JACQTM010000366.1_3@PF00015_full_PFAM.464.635:scovhsp=81.9:send=156.0:sstart=17.0],e93d65c4-82b5-4d0e-937c-086b08e77ed1_3@MCPsignal.172.304:5e-09[&&NHX:Sample=rhiztom1:Type=capture:besthit=73.6:bitscore=159.0:capture_class=c__Alphaproteobacteria:capture_domain=d__Bacteria:capture_family=f__Acetobacteraceae:capture_genus=g__Komagataeibacter:capture_order=o__Acetobacterales:capture_phylum=p__Proteobacteria:capture_species=s__Komagataeibacter diospyri:evalue=2.53e-50:gapopen=0.0:heptad=MCP-38H:length=129.0:mismatch=34.0:qcovhsp=97.7:qend=132.0:qstart=4.0:ref_name=GB_GCA_016210825.1_protein.faa_JACQTM010000366.1_3@PF00015_full_PFAM.464.635:scovhsp=75.4:send=141.0:sstart=13.0])0:5e-09[&&NHX:Sample_counter=rhiztom1--2:Type_counter=capture--2:besthit_avg=71.8:besthit_max=73.6:besthit_min=70.0:besthit_std=2.545584412271567:besthit_sum=143.6:bitscore_avg=159.0:bitscore_max=159.0:bitscore_min=159.0:bitscore_std=0.0:bitscore_sum=318.0:capture_class_counter=c__Alphaproteobacteria--2:capture_domain_counter=d__Bacteria--2:capture_family_counter=f__Acetobacteraceae--2:capture_genus_counter=g__Komagataeibacter--2:capture_order_counter=o__Acetobacterales--2:capture_phylum_counter=p__Proteobacteria--2:capture_species_counter=s__Komagataeibacter diospyri--2:evalue_avg=2.625e-50:evalue_max=2.72e-50:evalue_min=2.53e-50:evalue_std=1.3435028842544394e-51:evalue_sum=5.25e-50:gapopen_avg=0.0:gapopen_max=0.0:gapopen_min=0.0:gapopen_std=0.0:gapopen_sum=0.0:gtdb_class_counter=:gtdb_domain_counter=:gtdb_family_counter=:gtdb_genus_counter=:gtdb_order_counter=:gtdb_phylum_counter=:gtdb_species_counter=:heptad_counter=MCP-38H--2:lbd_counter=:length_avg=134.5:length_max=140.0:length_min=129.0:length_std=7.7781745930520225:length_sum=269.0:mismatch_avg=38.0:mismatch_max=42.0:mismatch_min=34.0:mismatch_std=5.656854249492381:mismatch_sum=76.0:name=N721060:qcovhsp_avg=97.80000000000001:qcovhsp_max=97.9:qcovhsp_min=97.7:qcovhsp_std=0.14142135623731153:qcovhsp_sum=195.60000000000002:qend_avg=136.0:qend_max=140.0:qend_min=132.0:qend_std=5.656854249492381:qend_sum=272.0:qstart_avg=2.5:qstart_max=4.0:qstart_min=1.0:qstart_std=2.1213203435596424:qstart_sum=5.0:ref_name_counter=GB_GCA_016210825.1_protein.faa_JACQTM010000366.1_3@PF00015_full_PFAM.464.635--2:scovhsp_avg=78.65:scovhsp_max=81.9:scovhsp_min=75.4:scovhsp_std=4.596194077712559:scovhsp_sum=157.3:send_avg=148.5:send_max=156.0:send_min=141.0:send_std=10.606601717798213:send_sum=297.0:sstart_avg=15.0:sstart_max=17.0:sstart_min=13.0:sstart_std=2.8284271247461903:sstart_sum=30.0],97ea561e-f91c-4d63-b2d1-48b989246033_1@MCPsignal.153.269:5e-09[&&NHX:Sample=rhiztom2:Type=capture:besthit=73.9:bitscore=137.0:capture_class=c__Alphaproteobacteria:capture_domain=d__Bacteria:capture_family=f__Acetobacteraceae:capture_genus=g__Komagataeibacter:capture_order=o__Acetobacterales:capture_phylum=p__Proteobacteria:capture_species=s__Komagataeibacter diospyri:evalue=6.06e-42:gapopen=0.0:heptad=MCP-38H:length=115.0:mismatch=30.0:qcovhsp=99.1:qend=115.0:qstart=1.0:ref_name=GB_GCA_016210825.1_protein.faa_JACQTM010000366.1_3@PF00015_full_PFAM.464.635:scovhsp=67.3:send=142.0:sstart=28.0])0:5e-09[&&NHX:Sample_counter=rhiztom1--2||rhiztom2--1:Type_counter=capture--3:besthit_avg=72.5:besthit_max=73.9:besthit_min=70.0:besthit_std=2.170253441421071:besthit_sum=217.5:bitscore_avg=151.66666666666666:bitscore_max=159.0:bitscore_min=137.0:bitscore_std=12.701705922171765:bitscore_sum=455.0:capture_class_counter=c__Alphaproteobacteria--3:capture_domain_counter=d__Bacteria--3:capture_family_counter=f__Acetobacteraceae--3:capture_genus_counter=g__Komagataeibacter--3:capture_order_counter=o__Acetobacterales--3:capture_phylum_counter=p__Proteobacteria--3:capture_species_counter=s__Komagataeibacter diospyri--3:evalue_avg=2.0200000175e-42:evalue_max=6.06e-42:evalue_min=2.53e-50:evalue_std=3.498742616133688e-42:evalue_sum=6.0600000525e-42:gapopen_avg=0.0:gapopen_max=0.0:gapopen_min=0.0:gapopen_std=0.0:gapopen_sum=0.0:gtdb_class_counter=:gtdb_domain_counter=:gtdb_family_counter=:gtdb_genus_counter=:gtdb_order_counter=:gtdb_phylum_counter=:gtdb_species_counter=:heptad_counter=MCP-38H--3:lbd_counter=:length_avg=128.0:length_max=140.0:length_min=115.0:length_std=12.529964086141668:length_sum=384.0:mismatch_avg=35.333333333333336:mismatch_max=42.0:mismatch_min=30.0:mismatch_std=6.110100926607787:mismatch_sum=106.0:name=N721062:qcovhsp_avg=98.23333333333335:qcovhsp_max=99.1:qcovhsp_min=97.7:qcovhsp_std=0.757187779440031:qcovhsp_sum=294.70000000000005:qend_avg=129.0:qend_max=140.0:qend_min=115.0:qend_std=12.767145334803704:qend_sum=387.0:qstart_avg=2.0:qstart_max=4.0:qstart_min=1.0:qstart_std=1.7320508075688772:qstart_sum=6.0:ref_name_counter=GB_GCA_016210825.1_protein.faa_JACQTM010000366.1_3@PF00015_full_PFAM.464.635--3:scovhsp_avg=74.86666666666667:scovhsp_max=81.9:scovhsp_min=67.3:scovhsp_std=7.314597277590434:scovhsp_sum=224.60000000000002:send_avg=146.33333333333334:send_max=156.0:send_min=141.0:send_std=8.386497083606082:send_sum=439.0:sstart_avg=19.333333333333332:sstart_max=28.0:sstart_min=13.0:sstart_std=7.767453465154029:sstart_sum=58.0])0:5e-09[&&NHX:Sample_counter=rhiztom1--2||rhiztom2--1||rhiztom3--1:Type_counter=capture--4:besthit_avg=72.5:besthit_max=73.9:besthit_min=70.0:besthit_std=2.170253441421071:besthit_sum=217.5:bitscore_avg=151.66666666666666:bitscore_max=159.0:bitscore_min=137.0:bitscore_std=12.701705922171765:bitscore_sum=455.0:capture_class_counter=c__Alphaproteobacteria--4:capture_domain_counter=d__Bacteria--4:capture_family_counter=f__Acetobacteraceae--3||f__Sphingomonadaceae--1:capture_genus_counter=g__Blastomonas--1||g__Komagataeibacter--3:capture_order_counter=o__Acetobacterales--3||o__Sphingomonadales--1:capture_phylum_counter=p__Proteobacteria--4:capture_species_counter=s__Blastomonas ursincola--1||s__Komagataeibacter diospyri--3:evalue_avg=2.0200000175e-42:evalue_max=6.06e-42:evalue_min=2.53e-50:evalue_std=3.498742616133688e-42:evalue_sum=6.0600000525e-42:gapopen_avg=0.0:gapopen_max=0.0:gapopen_min=0.0:gapopen_std=0.0:gapopen_sum=0.0:gtdb_class_counter=:gtdb_domain_counter=:gtdb_family_counter=:gtdb_genus_counter=:gtdb_order_counter=:gtdb_phylum_counter=:gtdb_species_counter=:heptad_counter=MCP-38H--4:lbd_counter=:length_avg=128.0:length_max=140.0:length_min=115.0:length_std=12.529964086141668:length_sum=384.0:mismatch_avg=35.333333333333336:mismatch_max=42.0:mismatch_min=30.0:mismatch_std=6.110100926607787:mismatch_sum=106.0:name=N721063:qcovhsp_avg=98.23333333333335:qcovhsp_max=99.1:qcovhsp_min=97.7:qcovhsp_std=0.757187779440031:qcovhsp_sum=294.70000000000005:qend_avg=129.0:qend_max=140.0:qend_min=115.0:qend_std=12.767145334803704:qend_sum=387.0:qstart_avg=2.0:qstart_max=4.0:qstart_min=1.0:qstart_std=1.7320508075688772:qstart_sum=6.0:ref_name_counter=GB_GCA_016210825.1_protein.faa_JACQTM010000366.1_3@PF00015_full_PFAM.464.635--3:scovhsp_avg=74.86666666666667:scovhsp_max=81.9:scovhsp_min=67.3:scovhsp_std=7.314597277590434:scovhsp_sum=224.60000000000002:send_avg=146.33333333333334:send_max=156.0:send_min=141.0:send_std=8.386497083606082:send_sum=439.0:sstart_avg=19.333333333333332:sstart_max=28.0:sstart_min=13.0:sstart_std=7.767453465154029:sstart_sum=58.0])0:5e-09[&&NHX:Sample_counter=rhiztom1--2||rhiztom2--1||rhiztom3--2:Type_counter=capture--5:besthit_avg=73.17500000000001:besthit_max=75.2:besthit_min=70.0:besthit_std=2.2276669409945473:besthit_sum=292.70000000000005:bitscore_avg=148.75:bitscore_max=159.0:bitscore_min=137.0:bitscore_std=11.89887949906769:bitscore_sum=595.0:capture_class_counter=c__Alphaproteobacteria--4||c__Brevinematia--1:capture_domain_counter=d__Bacteria--5:capture_family_counter=f__Acetobacteraceae--3||f__GWF1-51-8--1||f__Sphingomonadaceae--1:capture_genus_counter=g__Blastomonas--1||g__GWF1-51-8--1||g__Komagataeibacter--3:capture_order_counter=o__Acetobacterales--3||o__Brevinematales--1||o__Sphingomonadales--1:capture_phylum_counter=p__Proteobacteria--4||p__Spirochaetota--1:capture_species_counter=s__Blastomonas ursincola--1||s__GWF1-51-8 sp001829415--1||s__Komagataeibacter diospyri--3:evalue_avg=1.618750013125e-42:evalue_max=6.06e-42:evalue_min=2.53e-50:evalue_std=2.967289367982798e-42:evalue_sum=6.4750000525e-42:gapopen_avg=0.0:gapopen_max=0.0:gapopen_min=0.0:gapopen_std=0.0:gapopen_sum=0.0:gtdb_class_counter=:gtdb_domain_counter=:gtdb_family_counter=:gtdb_genus_counter=:gtdb_order_counter=:gtdb_phylum_counter=:gtdb_species_counter=:heptad_counter=MCP-38H--5:lbd_counter=:length_avg=123.25:length_max=140.0:length_min=109.0:length_std=13.961255912942311:length_sum=493.0:mismatch_avg=33.25:mismatch_max=42.0:mismatch_min=27.0:mismatch_std=6.5:mismatch_sum=133.0:name=N721064:qcovhsp_avg=98.45000000000002:qcovhsp_max=99.1:qcovhsp_min=97.7:qcovhsp_std=0.7549834435270694:qcovhsp_sum=393.80000000000007:qend_avg=124.25:qend_max=140.0:qend_min=110.0:qend_std=14.103781998693352:qend_sum=497.0:qstart_avg=2.0:qstart_max=4.0:qstart_min=1.0:qstart_std=1.4142135623730951:qstart_sum=8.0:ref_name_counter=GB_GCA_016210825.1_protein.faa_JACQTM010000366.1_3@PF00015_full_PFAM.464.635--4:scovhsp_avg=72.075:scovhsp_max=81.9:scovhsp_min=63.7:scovhsp_std=8.175726267433374:scovhsp_sum=288.3:send_avg=140.0:send_max=156.0:send_min=121.0:send_std=14.39907404430345:send_sum=560.0:sstart_avg=17.75:sstart_max=28.0:sstart_min=13.0:sstart_std=7.088723439378913:sstart_sum=71.0])0.548:0.00160536[&&NHX:Sample_counter=rhiztom1--7||rhiztom2--3||rhiztom3--3:Type_counter=capture--13:besthit_avg=73.35833333333333:besthit_max=81.4:besthit_min=67.2:besthit_std=4.0844401715720515:besthit_sum=880.3000000000001:bitscore_avg=145.33333333333334:bitscore_max=166.0:bitscore_min=116.0:bitscore_std=17.32750484756603:bitscore_sum=1744.0:capture_class_counter=c__Actinomycetia--1||c__Alphaproteobacteria--8||c__Brevinematia--4:capture_domain_counter=d__Bacteria--13:capture_family_counter=f__Acetobacteraceae--5||f__Cellulomonadaceae--1||f__GWF1-51-8--4||f__Sphingomonadaceae--3:capture_genus_counter=g__Blastomonas--3||g__Cellulomonas--1||g__GWF1-51-8--4||g__Komagataeibacter--5:capture_order_counter=o__Acetobacterales--5||o__Actinomycetales--1||o__Brevinematales--4||o__Sphingomonadales--3:capture_phylum_counter=p__Actinobacteriota--1||p__Proteobacteria--8||p__Spirochaetota--4:capture_species_counter=s__Blastomonas delafieldii_A--1||s__Blastomonas ursincola--2||s__Cellulomonas sp014763765--1||s__GWF1-51-8 sp001829415--4||s__Komagataeibacter diospyri--5:evalue_avg=2.9908341039588714e-35:evalue_max=3.18e-34:evalue_min=6.1e-53:evalue_std=9.148407891049602e-35:evalue_sum=3.589000924750646e-34:gapopen_avg=0.25:gapopen_max=1.0:gapopen_min=0.0:gapopen_std=0.45226701686664544:gapopen_sum=3.0:gtdb_class_counter=:gtdb_domain_counter=:gtdb_family_counter=:gtdb_genus_counter=:gtdb_order_counter=:gtdb_phylum_counter=:gtdb_species_counter=:heptad_counter=MCP-38H--13:lbd_counter=:length_avg=122.16666666666667:length_max=144.0:length_min=86.0:length_std=17.81640374554423:length_sum=1466.0:mismatch_avg=32.75:mismatch_max=43.0:mismatch_min=16.0:mismatch_std=8.7710785073341:mismatch_sum=393.0:name=N721065:qcovhsp_avg=97.26666666666667:qcovhsp_max=99.1:qcovhsp_min=95.2:qcovhsp_std=1.213809430402207:qcovhsp_sum=1167.2:qend_avg=123.58333333333333:qend_max=147.0:qend_min=88.0:qend_std=18.183200705013075:qend_sum=1483.0:qstart_avg=2.5:qstart_max=4.0:qstart_min=1.0:qstart_std=1.1677484162422844:qstart_sum=30.0:ref_name_counter=GB_GCA_016210825.1_protein.faa_JACQTM010000366.1_3@PF00015_full_PFAM.464.635--12:scovhsp_avg=71.3:scovhsp_max=84.2:scovhsp_min=50.3:scovhsp_std=10.491641694918174:scovhsp_sum=855.6:send_avg=141.33333333333334:send_max=156.0:send_min=111.0:send_std=16.455633648932476:send_sum=1696.0:sstart_avg=20.416666666666668:sstart_max=39.0:sstart_min=13.0:sstart_std=10.586941642104833:sstart_sum=245.0])0.995:0.110697[&&NHX:Sample_counter=rhiztom1--7||rhiztom2--3||rhiztom3--4:Type_counter=capture--14:besthit_avg=73.83846153846153:besthit_max=81.4:besthit_min=67.2:besthit_std=4.276591021974252:besthit_sum=959.9:bitscore_avg=144.76923076923077:bitscore_max=166.0:bitscore_min=116.0:bitscore_std=16.71403525062019:bitscore_sum=1882.0:capture_class_counter=c__Actinomycetia--1||c__Alphaproteobacteria--8||c__Brevinematia--5:capture_domain_counter=d__Bacteria--14:capture_family_counter=f__Acetobacteraceae--5||f__Cellulomonadaceae--1||f__GWF1-51-8--5||f__Sphingomonadaceae--3:capture_genus_counter=g__Blastomonas--3||g__Cellulomonas--1||g__GWF1-51-8--5||g__Komagataeibacter--5:capture_order_counter=o__Acetobacterales--5||o__Actinomycetales--1||o__Brevinematales--5||o__Sphingomonadales--3:capture_phylum_counter=p__Actinobacteriota--1||p__Proteobacteria--8||p__Spirochaetota--5:capture_species_counter=s__Blastomonas delafieldii_A--1||s__Blastomonas ursincola--2||s__Cellulomonas sp014763765--1||s__GWF1-51-8 sp001829415--5||s__Komagataeibacter diospyri--5:evalue_avg=2.760769951115881e-35:evalue_max=3.18e-34:evalue_min=6.1e-53:evalue_std=8.798124992487742e-35:evalue_sum=3.5890009364506457e-34:gapopen_avg=0.23076923076923078:gapopen_max=1.0:gapopen_min=0.0:gapopen_std=0.4385290096535146:gapopen_sum=3.0:gtdb_class_counter=:gtdb_domain_counter=:gtdb_family_counter=:gtdb_genus_counter=:gtdb_order_counter=:gtdb_phylum_counter=:gtdb_species_counter=:heptad_counter=MCP-38H--14:lbd_counter=:length_avg=120.3076923076923:length_max=144.0:length_min=86.0:length_std=18.327504901034292:length_sum=1564.0:mismatch_avg=31.76923076923077:mismatch_max=43.0:mismatch_min=16.0:mismatch_std=9.111840704580004:mismatch_sum=413.0:name=N721066:qcovhsp_avg=97.24615384615385:qcovhsp_max=99.1:qcovhsp_min=95.2:qcovhsp_std=1.1644851398904317:qcovhsp_sum=1264.2:qend_avg=121.84615384615384:qend_max=147.0:qend_min=88.0:qend_std=18.501559185854912:qend_sum=1584.0:qstart_avg=2.6153846153846154:qstart_max=4.0:qstart_min=1.0:qstart_std=1.192927878405448:qstart_sum=34.0:ref_name_counter=GB_GCA_016210825.1_protein.faa_JACQTM010000366.1_3@PF00015_full_PFAM.464.635--13:scovhsp_avg=70.22307692307692:scovhsp_max=84.2:scovhsp_min=50.3:scovhsp_std=10.769335622200181:scovhsp_sum=912.9:send_avg=138.92307692307693:send_max=156.0:send_min=110.0:send_std=17.99287608314996:send_sum=1806.0:sstart_avg=19.846153846153847:sstart_max=39.0:sstart_min=13.0:sstart_std=10.342840952773033:sstart_sum=258.0])0.978:0.125011[&&NHX:Sample_counter=rhiztom1--7||rhiztom2--4||rhiztom3--4:Type_counter=capture--15:besthit_avg=73.83846153846154:besthit_max=81.4:besthit_min=67.2:besthit_std=4.276591021974252:besthit_sum=959.9000000000001:bitscore_avg=144.76923076923077:bitscore_max=166.0:bitscore_min=116.0:bitscore_std=16.714035250620192:bitscore_sum=1882.0:capture_class_counter=c__Actinomycetia--1||c__Alphaproteobacteria--8||c__Brevinematia--5||c__Gemmatimonadetes--1:capture_domain_counter=d__Bacteria--15:capture_family_counter=f__Acetobacteraceae--5||f__Cellulomonadaceae--1||f__GWC2-71-9--1||f__GWF1-51-8--5||f__Sphingomonadaceae--3:capture_genus_counter=g__20CM-2-65-7--1||g__Blastomonas--3||g__Cellulomonas--1||g__GWF1-51-8--5||g__Komagataeibacter--5:capture_order_counter=o__Acetobacterales--5||o__Actinomycetales--1||o__Brevinematales--5||o__Gemmatimonadales--1||o__Sphingomonadales--3:capture_phylum_counter=p__Actinobacteriota--1||p__Gemmatimonadota--1||p__Proteobacteria--8||p__Spirochaetota--5:capture_species_counter=s__20CM-2-65-7 sp003221895--1||s__Blastomonas delafieldii_A--1||s__Blastomonas ursincola--2||s__Cellulomonas sp014763765--1||s__GWF1-51-8 sp001829415--5||s__Komagataeibacter diospyri--5:evalue_avg=2.760769951115882e-35:evalue_max=3.18e-34:evalue_min=6.1e-53:evalue_std=8.798124992487741e-35:evalue_sum=3.589000936450646e-34:gapopen_avg=0.23076923076923078:gapopen_max=1.0:gapopen_min=0.0:gapopen_std=0.4385290096535146:gapopen_sum=3.0:gtdb_class_counter=:gtdb_domain_counter=:gtdb_family_counter=:gtdb_genus_counter=:gtdb_order_counter=:gtdb_phylum_counter=:gtdb_species_counter=:heptad_counter=MCP-38H--15:lbd_counter=:length_avg=120.3076923076923:length_max=144.0:length_min=86.0:length_std=18.32750490103429:length_sum=1564.0:mismatch_avg=31.76923076923077:mismatch_max=43.0:mismatch_min=16.0:mismatch_std=9.111840704580004:mismatch_sum=413.0:name=N721067:qcovhsp_avg=97.24615384615385:qcovhsp_max=99.1:qcovhsp_min=95.2:qcovhsp_std=1.1644851398904317:qcovhsp_sum=1264.2:qend_avg=121.84615384615384:qend_max=147.0:qend_min=88.0:qend_std=18.501559185854912:qend_sum=1584.0:qstart_avg=2.6153846153846154:qstart_max=4.0:qstart_min=1.0:qstart_std=1.192927878405448:qstart_sum=34.0:ref_name_counter=GB_GCA_016210825.1_protein.faa_JACQTM010000366.1_3@PF00015_full_PFAM.464.635--13:scovhsp_avg=70.22307692307692:scovhsp_max=84.2:scovhsp_min=50.3:scovhsp_std=10.769335622200181:scovhsp_sum=912.9:send_avg=138.92307692307693:send_max=156.0:send_min=110.0:send_std=17.99287608314996:send_sum=1806.0:sstart_avg=19.846153846153847:sstart_max=39.0:sstart_min=13.0:sstart_std=10.342840952773033:sstart_sum=258.0])0.93:0.091526[&&NHX:Sample_counter=rhizpot3--1||rhiztom1--16||rhiztom2--12||rhiztom3--21:Type_counter=GTDB--2||capture--50:besthit_avg=81.203125:besthit_max=90.6:besthit_min=67.2:besthit_std=7.848833255187801:besthit_sum=2598.5:bitscore_avg=169.96875:bitscore_max=241.0:bitscore_min=116.0:bitscore_std=35.43780046240036:bitscore_sum=5439.0:capture_class_counter=c__Actinomycetia--2||c__Alphaproteobacteria--22||c__Bacilli--2||c__Brevinematia--5||c__Gammaproteobacteria--10||c__Gemmatimonadetes--1||c__Leptospirae--1||c__Moduliflexia--2||c__Spirochaetia--1||c__UBA1135--1||c__UBA4802--3:capture_domain_counter=d__Bacteria--50:capture_family_counter=f__Acetobacteraceae--5||f__Azospirillaceae--2||f__Beijerinckiaceae--7||f__Casimicrobiaceae--2||f__Cellulomonadaceae--1||f__Fictibacillaceae--1||f__GCA-002686595--1||f__GWC2-71-9--1||f__GWF1-51-8--5||f__Geodermatophilaceae--1||f__Leptospiraceae--1||f__Magnetospirillaceae--1||f__Moduliflexaceae--2||f__Paenibacillaceae--1||f__Pseudomonadaceae--6||f__Rhodocyclaceae--2||f__Rhodovibrionaceae--2||f__Sphingomonadaceae--3||f__Spirochaetaceae_B--1||f__UBA5550--3||f__Xanthobacteraceae--2:capture_genus_counter=g__20CM-2-65-7--1||g__Azospirillum--1||g__Blastococcus--1||g__Blastomonas--3||g__Bradyrhizobium--1||g__CAIWHR01--2||g__Cellulomonas--1||g__F1-120-MAGs118--1||g__Fictibacillus_C--1||g__GWF1-51-8--5||g__JAAYBQ01--3||g__Komagataeibacter--5||g__Leptospira--1||g__Methylobacterium--7||g__Moduliflexus--2||g__Niveispirillum--1||g__Oleiliquidispirillum--1||g__Paenibacillus--1||g__Propionivibrio--1||g__Pseudolabrys--1||g__Pseudomonas_E--6||g__Rhodovibrio--2||g__SZUA-368--1||g__Sulfuritalea--1:capture_order_counter=o__Acetobacterales--5||o__Actinomycetales--1||o__Azospirillales--2||o__Bacillales_G--1||o__Brevinematales--5||o__Burkholderiales--4||o__Gemmatimonadales--1||o__Kiloniellales--2||o__Leptospirales--1||o__Moduliflexales--2||o__Mycobacteriales--1||o__Paenibacillales--1||o__Pseudomonadales--6||o__Rhizobiales--9||o__Rhodospirillales--1||o__Sphingomonadales--3||o__Spirochaetales_E--1||o__UBA1135--1||o__UBA4802--3:capture_phylum_counter=p__Actinobacteriota--2||p__Firmicutes--2||p__Gemmatimonadota--1||p__Moduliflexota--2||p__Planctomycetota--1||p__Proteobacteria--32||p__Spirochaetota--10:capture_species_counter=s__20CM-2-65-7 sp003221895--1||s__Azospirillum sp017356015--1||s__Blastococcus saxobsidens--1||s__Blastomonas delafieldii_A--1||s__Blastomonas ursincola--2||s__Bradyrhizobium sp005884765--1||s__CAIWHR01 sp903912485--2||s__Cellulomonas sp014763765--1||s__F1-120-MAGs118 sp005778045--1||s__Fictibacillus_C macauensis--1||s__GWF1-51-8 sp001829415--5||s__JAAYBQ01 sp012730035--3||s__Komagataeibacter diospyri--5||s__Leptospira alexanderi--1||s__Methylobacterium currus--1||s__Methylobacterium sp014191355--3||s__Methylobacterium tarhaniae--3||s__Moduliflexus flocculans--2||s__Niveispirillum sp017996735--1||s__Oleiliquidispirillum nitrogeniifigens--1||s__Paenibacillus stellifer--1||s__Propionivibrio sp017990155--1||s__Pseudolabrys sp001426945--1||s__Pseudomonas_E sp002483005--3||s__Pseudomonas_E sp016518545--2||s__Pseudomonas_E vranovensis--1||s__Rhodovibrio sodomensis--2||s__SZUA-368 sp016936115--1||s__Sulfuritalea sp903908065--1:evalue_avg=1.1215627953320392e-35:evalue_max=3.18e-34:evalue_min=3.96e-82:evalue_std=5.64462405010035e-35:evalue_sum=3.5890009450625253e-34:gapopen_avg=0.25:gapopen_max=2.0:gapopen_min=0.0:gapopen_std=0.508000508000762:gapopen_sum=8.0:gtdb_class_counter=c__Alphaproteobacteria--2:gtdb_domain_counter=d__Bacteria--2:gtdb_family_counter=f__Xanthobacteraceae--2:gtdb_genus_counter=g__Pseudolabrys--2:gtdb_order_counter=o__Rhizobiales--2:gtdb_phylum_counter=p__Proteobacteria--2:gtdb_species_counter=s__Pseudolabrys sp903878085--1||s__Pseudolabrys sp903885555--1:heptad_counter=MCP-38H--52:lbd_counter=:lca_tree=g__Pseudolabrys:length_avg=123.25:length_max=158.0:length_min=86.0:length_std=20.630387859315842:length_sum=3944.0:mismatch_avg=23.0:mismatch_max=43.0:mismatch_min=9.0:mismatch_std=10.704234917138653:mismatch_sum=736.0:name=N721068:qcovhsp_avg=98.21875:qcovhsp_max=100.0:qcovhsp_min=95.2:qcovhsp_std=1.63755078719567:qcovhsp_sum=3143.0:qend_avg=124.4375:qend_max=158.0:qend_min=88.0:qend_std=20.440215736504317:qend_sum=3982.0:qstart_avg=2.3125:qstart_max=6.0:qstart_min=1.0:qstart_std=1.533233984626255:qstart_sum=74.0:ref_name_counter=GB_GCA_016210825.1_protein.faa_JACQTM010000366.1_3@PF00015_full_PFAM.464.635--13||GB_GCA_903878085.1_protein.faa_CAIRGJ010000028.1_42@PF00015_full_PFAM.265.433--9||GB_GCA_903885555.1_protein.faa_CAISIV010000063.1_6@PF00015_full_PFAM.259.430--10:scovhsp_avg=72.303125:scovhsp_max=91.8:scovhsp_min=50.3:scovhsp_std=12.02978787722243:scovhsp_sum=2313.7:send_avg=137.96875:send_max=157.0:send_min=99.0:send_std=20.796222322893787:send_sum=4415.0:sstart_avg=15.90625:sstart_max=40.0:sstart_min=1.0:sstart_std=12.348068609588172:sstart_sum=509.0],(3777c72b-53a4-432d-8fde-82420f82631f_5@MCPsignal.357.437:0.253999[&&NHX:Sample=rhizpot1:Type=capture:capture_class=c__Gammaproteobacteria:capture_domain=d__Bacteria:capture_family=f__Rhodocyclaceae:capture_genus=g__Azonexus:capture_order=o__Burkholderiales:capture_phylum=p__Proteobacteria:capture_species=s__Azonexus sp002470165:heptad=MCP-38H],((((((((((((e672ad46-309f-481a-a39a-134ddd3fd4df_5@MCPsignal.227.364:5e-09[&&NHX:Sample=rhiztom2:Type=capture:capture_class=c__Gammaproteobacteria:capture_domain=d__Bacteria:capture_family=f__Pseudomonadaceae:capture_genus=g__Pseudomonas_E:capture_order=o__Pseudomonadales:capture_phylum=p__Proteobacteria:capture_species=s__Pseudomonas_E sp002483005:heptad=MCP-38H],((((407d7e96-b5ee-4d36-8fc5-e0156579719c_2@MCPsignal.175.233:5e-09[&&NHX:Sample=rhiztom3:Type=capture:capture_class=c__UBA4802:capture_domain=d__Bacteria:capture_family=f__UBA5550:capture_genus=g__RBG-16-49-21:capture_order=o__UBA4802:capture_phylum=p__Spirochaetota:capture_species=s__RBG-16-49-21 sp001829455:heptad=MCP-38H],(7852a61c-89a0-4095-93cd-0f57428f611b_3@MCPsignal.662.721:5e-09[&&NHX:Sample=rhiztom1:Type=capture:capture_class=c__Halobacteria:capture_domain=d__Archaea:capture_family=f__Natrialbaceae:capture_genus=g__Natrinema:capture_order=o__Halobacteriales:capture_phylum=p__Halobacteriota:capture_species=s__Natrinema salaciae:heptad=MCP-38H],870bb194-7047-4cd7-8210-4f7bc46b49f9_4@MCPsignal.317.358:5e-09[&&NHX:Sample=rhiztom3:Type=capture:capture_class=c__Polyangia:capture_domain=d__Bacteria:capture_family=f__Polyangiaceae:capture_genus=g__JAFGBI01:capture_order=o__Polyangiales:capture_phylum=p__Myxococcota:capture_species=s__JAFGBI01 sp016933275:heptad=MCP-38H])0.428:5e-09[&&NHX:Sample_counter=rhiztom1--1||rhiztom3--1:Type_counter=capture--2:capture_class_counter=c__Halobacteria--1||c__Polyangia--1:capture_domain_counter=d__Archaea--1||d__Bacteria--1:capture_family_counter=f__Natrialbaceae--1||f__Polyangiaceae--1:capture_genus_counter=g__JAFGBI01--1||g__Natrinema--1:capture_order_counter=o__Halobacteriales--1||o__Polyangiales--1:capture_phylum_counter=p__Halobacteriota--1||p__Myxococcota--1:capture_species_counter=s__JAFGBI01 sp016933275--1||s__Natrinema salaciae--1:gtdb_class_counter=:gtdb_domain_counter=:gtdb_family_counter=:gtdb_genus_counter=:gtdb_order_counter=:gtdb_phylum_counter=:gtdb_species_counter=:heptad_counter=MCP-38H--2:lbd_counter=:name=N721074:ref_name_counter=])1:5e-09[&&NHX:Sample_counter=rhiztom1--1||rhiztom3--2:Type_counter=capture--3:capture_class_counter=c__Halobacteria--1||c__Polyangia--1||c__UBA4802--1:capture_domain_counter=d__Archaea--1||d__Bacteria--2:capture_family_counter=f__Natrialbaceae--1||f__Polyangiaceae--1||f__UBA5550--1:capture_genus_counter=g__JAFGBI01--1||g__Natrinema--1||g__RBG-16-49-21--1:capture_order_counter=o__Halobacteriales--1||o__Polyangiales--1||o__UBA4802--1:capture_phylum_counter=p__Halobacteriota--1||p__Myxococcota--1||p__Spirochaetota--1:capture_species_counter=s__JAFGBI01 sp016933275--1||s__Natrinema salaciae--1||s__RBG-16-49-21 sp001829455--1:gtdb_class_counter=:gtdb_domain_counter=:gtdb_family_counter=:gtdb_genus_counter=:gtdb_order_counter=:gtdb_phylum_counter=:gtdb_species_counter=:heptad_counter=MCP-38H--3:lbd_counter=:name=N721075:ref_name_counter=],(19358834-deb8-410a-a51b-06bea8303b6e_5@MCPsignal.28.153:5e-09[&&NHX:Sample=rhiztom3:Type=capture:besthit=65.0:bitscore=134.0:capture_class=c__Gammaproteobacteria:capture_domain=d__Bacteria:capture_family=f__Pseudomonadaceae:capture_genus=g__Pseudomonas_E:capture_order=o__Pseudomonadales:capture_phylum=p__Proteobacteria:capture_species=s__Pseudomonas_E sp002483005:evalue=1.08e-40:gapopen=0.0:heptad=MCP-38H:length=123.0:mismatch=43.0:qcovhsp=98.4:qend=124.0:qstart=2.0:ref_name=GB_GCA_016210825.1_protein.faa_JACQTM010000211.1_6@PF00015_full_PFAM.254.428:scovhsp=70.7:send=130.0:sstart=8.0],(35e7480c-eac2-4db7-95ce-12753c3073fc_1@MCPsignal.124.210:0.0250359[&&NHX:Sample=rhiztom3:Type=capture:capture_class=c__Gammaproteobacteria:capture_domain=d__Bacteria:capture_family=f__Pseudomonadaceae:capture_genus=g__Pseudomonas_E:capture_order=o__Pseudomonadales:capture_phylum=p__Proteobacteria:capture_species=s__Pseudomonas_E sp002483005:heptad=MCP-38H],((3aa1f6e2-b71d-43a4-9692-0926687e5aab_6@MCPsignal.96.225:0[&&NHX:Sample=rhiztom1:Type=capture:besthit=64.1:bitscore=137.0:capture_class=c__Gammaproteobacteria:capture_domain=d__Bacteria:capture_family=f__Pseudomonadaceae:capture_genus=g__Pseudomonas_E:capture_order=o__Pseudomonadales:capture_phylum=p__Proteobacteria:capture_species=s__Pseudomonas_E sp002483005:evalue=7.71e-42:gapopen=0.0:heptad=MCP-38H:length=128.0:mismatch=46.0:qcovhsp=99.2:qend=129.0:qstart=2.0:ref_name=GB_GCA_016210825.1_protein.faa_JACQTM010000211.1_6@PF00015_full_PFAM.254.428:scovhsp=73.6:send=130.0:sstart=3.0],ff84c1f5-c305-4382-8de0-a6ce9eebc0c4_1@MCPsignal.99.228:0[&&NHX:Sample=rhiztom1:Type=capture:besthit=64.1:bitscore=137.0:capture_class=c__Gammaproteobacteria:capture_domain=d__Bacteria:capture_family=f__Pseudomonadaceae:capture_genus=g__Pseudomonas_E:capture_order=o__Pseudomonadales:capture_phylum=p__Proteobacteria:capture_species=s__Pseudomonas_E sp002483005:evalue=7.71e-42:gapopen=0.0:heptad=MCP-38H:length=128.0:mismatch=46.0:qcovhsp=99.2:qend=129.0:qstart=2.0:ref_name=GB_GCA_016210825.1_protein.faa_JACQTM010000211.1_6@PF00015_full_PFAM.254.428:scovhsp=73.6:send=130.0:sstart=3.0]):0.00599804[&&NHX:Sample_counter=rhiztom1--2:Type_counter=capture--2:besthit_avg=64.1:besthit_max=64.1:besthit_min=64.1:besthit_std=0.0:besthit_sum=128.2:bitscore_avg=137.0:bitscore_max=137.0:bitscore_min=137.0:bitscore_std=0.0:bitscore_sum=274.0:capture_class_counter=c__Gammaproteobacteria--2:capture_domain_counter=d__Bacteria--2:capture_family_counter=f__Pseudomonadaceae--2:capture_genus_counter=g__Pseudomonas_E--2:capture_order_counter=o__Pseudomonadales--2:capture_phylum_counter=p__Proteobacteria--2:capture_species_counter=s__Pseudomonas_E sp002483005--2:evalue_avg=7.71e-42:evalue_max=7.71e-42:evalue_min=7.71e-42:evalue_std=0.0:evalue_sum=1.542e-41:gapopen_avg=0.0:gapopen_max=0.0:gapopen_min=0.0:gapopen_std=0.0:gapopen_sum=0.0:gtdb_class_counter=:gtdb_domain_counter=:gtdb_family_counter=:gtdb_genus_counter=:gtdb_order_counter=:gtdb_phylum_counter=:gtdb_species_counter=:heptad_counter=MCP-38H--2:lbd_counter=:length_avg=128.0:length_max=128.0:length_min=128.0:length_std=0.0:length_sum=256.0:mismatch_avg=46.0:mismatch_max=46.0:mismatch_min=46.0:mismatch_std=0.0:mismatch_sum=92.0:name=N721080:qcovhsp_avg=99.2:qcovhsp_max=99.2:qcovhsp_min=99.2:qcovhsp_std=0.0:qcovhsp_sum=198.4:qend_avg=129.0:qend_max=129.0:qend_min=129.0:qend_std=0.0:qend_sum=258.0:qstart_avg=2.0:qstart_max=2.0:qstart_min=2.0:qstart_std=0.0:qstart_sum=4.0:ref_name_counter=GB_GCA_016210825.1_protein.faa_JACQTM010000211.1_6@PF00015_full_PFAM.254.428--2:scovhsp_avg=73.6:scovhsp_max=73.6:scovhsp_min=73.6:scovhsp_std=0.0:scovhsp_sum=147.2:send_avg=130.0:send_max=130.0:send_min=130.0:send_std=0.0:send_sum=260.0:sstart_avg=3.0:sstart_max=3.0:sstart_min=3.0:sstart_std=0.0:sstart_sum=6.0],91e630c9-5f3d-4a89-a103-e8b842661844_6@MCPsignal.719.830:5e-09[&&NHX:Sample=rhiztom1:Type=capture:besthit=67.6:bitscore=126.0:capture_class=c__Gammaproteobacteria:capture_domain=d__Bacteria:capture_family=f__Pseudomonadaceae:capture_genus=g__Pseudomonas_E:capture_order=o__Pseudomonadales:capture_phylum=p__Proteobacteria:capture_species=s__Pseudomonas_E sp002483005:evalue=1.51e-37:gapopen=0.0:heptad=MCP-38H:length=111.0:mismatch=36.0:qcovhsp=100.0:qend=111.0:qstart=1.0:ref_name=GB_GCA_016869215.1_protein.faa_VGEP01000024.1_49@PF00015_full_PFAM.450.628:scovhsp=62.4:send=114.0:sstart=4.0])0:5e-09[&&NHX:Sample_counter=rhiztom1--3:Type_counter=capture--3:besthit_avg=65.26666666666667:besthit_max=67.6:besthit_min=64.1:besthit_std=2.0207259421636903:besthit_sum=195.79999999999998:bitscore_avg=133.33333333333334:bitscore_max=137.0:bitscore_min=126.0:bitscore_std=6.350852961085883:bitscore_sum=400.0:capture_class_counter=c__Gammaproteobacteria--3:capture_domain_counter=d__Bacteria--3:capture_family_counter=f__Pseudomonadaceae--3:capture_genus_counter=g__Pseudomonas_E--3:capture_order_counter=o__Pseudomonadales--3:capture_phylum_counter=p__Proteobacteria--3:capture_species_counter=s__Pseudomonas_E sp002483005--3:evalue_avg=5.033847333333332e-38:evalue_max=1.51e-37:evalue_min=7.71e-42:evalue_std=8.717543927705804e-38:evalue_sum=1.5101541999999998e-37:gapopen_avg=0.0:gapopen_max=0.0:gapopen_min=0.0:gapopen_std=0.0:gapopen_sum=0.0:gtdb_class_counter=:gtdb_domain_counter=:gtdb_family_counter=:gtdb_genus_counter=:gtdb_order_counter=:gtdb_phylum_counter=:gtdb_species_counter=:heptad_counter=MCP-38H--3:lbd_counter=:length_avg=122.33333333333333:length_max=128.0:length_min=111.0:length_std=9.814954576223638:length_sum=367.0:mismatch_avg=42.666666666666664:mismatch_max=46.0:mismatch_min=36.0:mismatch_std=5.773502691896258:mismatch_sum=128.0:name=N721082:qcovhsp_avg=99.46666666666665:qcovhsp_max=100.0:qcovhsp_min=99.2:qcovhsp_std=0.461880215351699:qcovhsp_sum=298.4:qend_avg=123.0:qend_max=129.0:qend_min=111.0:qend_std=10.392304845413264:qend_sum=369.0:qstart_avg=1.6666666666666667:qstart_max=2.0:qstart_min=1.0:qstart_std=0.5773502691896257:qstart_sum=5.0:ref_name_counter=GB_GCA_016210825.1_protein.faa_JACQTM010000211.1_6@PF00015_full_PFAM.254.428--2||GB_GCA_016869215.1_protein.faa_VGEP01000024.1_49@PF00015_full_PFAM.450.628--1:scovhsp_avg=69.86666666666666:scovhsp_max=73.6:scovhsp_min=62.4:scovhsp_std=6.466323014923806:scovhsp_sum=209.6:send_avg=124.66666666666667:send_max=130.0:send_min=114.0:send_std=9.237604307034013:send_sum=374.0:sstart_avg=3.3333333333333335:sstart_max=4.0:sstart_min=3.0:sstart_std=0.5773502691896258:sstart_sum=10.0])0:5e-09[&&NHX:Sample_counter=rhiztom1--3||rhiztom3--1:Type_counter=capture--4:besthit_avg=65.26666666666667:besthit_max=67.6:besthit_min=64.1:besthit_std=2.0207259421636903:besthit_sum=195.79999999999998:bitscore_avg=133.33333333333334:bitscore_max=137.0:bitscore_min=126.0:bitscore_std=6.350852961085883:bitscore_sum=400.0:capture_class_counter=c__Gammaproteobacteria--4:capture_domain_counter=d__Bacteria--4:capture_family_counter=f__Pseudomonadaceae--4:capture_genus_counter=g__Pseudomonas_E--4:capture_order_counter=o__Pseudomonadales--4:capture_phylum_counter=p__Proteobacteria--4:capture_species_counter=s__Pseudomonas_E sp002483005--4:evalue_avg=5.033847333333332e-38:evalue_max=1.51e-37:evalue_min=7.71e-42:evalue_std=8.717543927705804e-38:evalue_sum=1.5101541999999998e-37:gapopen_avg=0.0:gapopen_max=0.0:gapopen_min=0.0:gapopen_std=0.0:gapopen_sum=0.0:gtdb_class_counter=:gtdb_domain_counter=:gtdb_family_counter=:gtdb_genus_counter=:gtdb_order_counter=:gtdb_phylum_counter=:gtdb_species_counter=:heptad_counter=MCP-38H--4:lbd_counter=:length_avg=122.33333333333333:length_max=128.0:length_min=111.0:length_std=9.814954576223638:length_sum=367.0:mismatch_avg=42.666666666666664:mismatch_max=46.0:mismatch_min=36.0:mismatch_std=5.773502691896258:mismatch_sum=128.0:name=N721083:qcovhsp_avg=99.46666666666665:qcovhsp_max=100.0:qcovhsp_min=99.2:qcovhsp_std=0.461880215351699:qcovhsp_sum=298.4:qend_avg=123.0:qend_max=129.0:qend_min=111.0:qend_std=10.392304845413264:qend_sum=369.0:qstart_avg=1.6666666666666667:qstart_max=2.0:qstart_min=1.0:qstart_std=0.5773502691896257:qstart_sum=5.0:ref_name_counter=GB_GCA_016210825.1_protein.faa_JACQTM010000211.1_6@PF00015_full_PFAM.254.428--2||GB_GCA_016869215.1_protein.faa_VGEP01000024.1_49@PF00015_full_PFAM.450.628--1:scovhsp_avg=69.86666666666666:scovhsp_max=73.6:scovhsp_min=62.4:scovhsp_std=6.466323014923806:scovhsp_sum=209.6:send_avg=124.66666666666667:send_max=130.0:send_min=114.0:send_std=9.237604307034013:send_sum=374.0:sstart_avg=3.3333333333333335:sstart_max=4.0:sstart_min=3.0:sstart_std=0.5773502691896258:sstart_sum=10.0])0.275:5e-09[&&NHX:Sample_counter=rhiztom1--3||rhiztom3--2:Type_counter=capture--5:besthit_avg=65.19999999999999:besthit_max=67.6:besthit_min=64.1:besthit_std=1.6552945357246849:besthit_sum=260.79999999999995:bitscore_avg=133.5:bitscore_max=137.0:bitscore_min=126.0:bitscore_std=5.196152422706632:bitscore_sum=534.0:capture_class_counter=c__Gammaproteobacteria--5:capture_domain_counter=d__Bacteria--5:capture_family_counter=f__Pseudomonadaceae--5:capture_genus_counter=g__Pseudomonas_E--5:capture_order_counter=o__Pseudomonadales--5:capture_phylum_counter=p__Proteobacteria--5:capture_species_counter=s__Pseudomonas_E sp002483005--5:evalue_avg=3.7780855e-38:evalue_max=1.51e-37:evalue_min=7.71e-42:evalue_std=7.54794448062166e-38:evalue_sum=1.5112342e-37:gapopen_avg=0.0:gapopen_max=0.0:gapopen_min=0.0:gapopen_std=0.0:gapopen_sum=0.0:gtdb_class_counter=:gtdb_domain_counter=:gtdb_family_counter=:gtdb_genus_counter=:gtdb_order_counter=:gtdb_phylum_counter=:gtdb_species_counter=:heptad_counter=MCP-38H--5:lbd_counter=:length_avg=122.5:length_max=128.0:length_min=111.0:length_std=8.020806277010642:length_sum=490.0:mismatch_avg=42.75:mismatch_max=46.0:mismatch_min=36.0:mismatch_std=4.716990566028302:mismatch_sum=171.0:name=N721084:qcovhsp_avg=99.2:qcovhsp_max=100.0:qcovhsp_min=98.4:qcovhsp_std=0.6531972647421785:qcovhsp_sum=396.8:qend_avg=123.25:qend_max=129.0:qend_min=111.0:qend_std=8.5:qend_sum=493.0:qstart_avg=1.75:qstart_max=2.0:qstart_min=1.0:qstart_std=0.5:qstart_sum=7.0:ref_name_counter=GB_GCA_016210825.1_protein.faa_JACQTM010000211.1_6@PF00015_full_PFAM.254.428--3||GB_GCA_016869215.1_protein.faa_VGEP01000024.1_49@PF00015_full_PFAM.450.628--1:scovhsp_avg=70.075:scovhsp_max=73.6:scovhsp_min=62.4:scovhsp_std=5.2961463977751455:scovhsp_sum=280.3:send_avg=126.0:send_max=130.0:send_min=114.0:send_std=8.0:send_sum=504.0:sstart_avg=4.5:sstart_max=8.0:sstart_min=3.0:sstart_std=2.3804761428476167:sstart_sum=18.0])0.526:5e-09[&&NHX:Sample_counter=rhiztom1--4||rhiztom3--4:Type_counter=capture--8:besthit_avg=65.19999999999999:besthit_max=67.6:besthit_min=64.1:besthit_std=1.6552945357246849:besthit_sum=260.79999999999995:bitscore_avg=133.5:bitscore_max=137.0:bitscore_min=126.0:bitscore_std=5.196152422706632:bitscore_sum=534.0:capture_class_counter=c__Gammaproteobacteria--5||c__Halobacteria--1||c__Polyangia--1||c__UBA4802--1:capture_domain_counter=d__Archaea--1||d__Bacteria--7:capture_family_counter=f__Natrialbaceae--1||f__Polyangiaceae--1||f__Pseudomonadaceae--5||f__UBA5550--1:capture_genus_counter=g__JAFGBI01--1||g__Natrinema--1||g__Pseudomonas_E--5||g__RBG-16-49-21--1:capture_order_counter=o__Halobacteriales--1||o__Polyangiales--1||o__Pseudomonadales--5||o__UBA4802--1:capture_phylum_counter=p__Halobacteriota--1||p__Myxococcota--1||p__Proteobacteria--5||p__Spirochaetota--1:capture_species_counter=s__JAFGBI01 sp016933275--1||s__Natrinema salaciae--1||s__Pseudomonas_E sp002483005--5||s__RBG-16-49-21 sp001829455--1:evalue_avg=3.7780855e-38:evalue_max=1.51e-37:evalue_min=7.71e-42:evalue_std=7.54794448062166e-38:evalue_sum=1.5112342e-37:gapopen_avg=0.0:gapopen_max=0.0:gapopen_min=0.0:gapopen_std=0.0:gapopen_sum=0.0:gtdb_class_counter=:gtdb_domain_counter=:gtdb_family_counter=:gtdb_genus_counter=:gtdb_order_counter=:gtdb_phylum_counter=:gtdb_species_counter=:heptad_counter=MCP-38H--8:lbd_counter=:length_avg=122.5:length_max=128.0:length_min=111.0:length_std=8.020806277010642:length_sum=490.0:mismatch_avg=42.75:mismatch_max=46.0:mismatch_min=36.0:mismatch_std=4.716990566028302:mismatch_sum=171.0:name=N721085:qcovhsp_avg=99.2:qcovhsp_max=100.0:qcovhsp_min=98.4:qcovhsp_std=0.6531972647421785:qcovhsp_sum=396.8:qend_avg=123.25:qend_max=129.0:qend_min=111.0:qend_std=8.5:qend_sum=493.0:qstart_avg=1.75:qstart_max=2.0:qstart_min=1.0:qstart_std=0.5:qstart_sum=7.0:ref_name_counter=GB_GCA_016210825.1_protein.faa_JACQTM010000211.1_6@PF00015_full_PFAM.254.428--3||GB_GCA_016869215.1_protein.faa_VGEP01000024.1_49@PF00015_full_PFAM.450.628--1:scovhsp_avg=70.075:scovhsp_max=73.6:scovhsp_min=62.4:scovhsp_std=5.2961463977751455:scovhsp_sum=280.3:send_avg=126.0:send_max=130.0:send_min=114.0:send_std=8.0:send_sum=504.0:sstart_avg=4.5:sstart_max=8.0:sstart_min=3.0:sstart_std=2.3804761428476167:sstart_sum=18.0],(((710a242d-71c1-4265-8fd5-4fda6fb352a3_1@MCPsignal.37.84:5e-09[&&NHX:Sample=rhiztom3:Type=capture:capture_class=c__Gammaproteobacteria:capture_domain=d__Bacteria:capture_family=f__Pseudomonadaceae:capture_genus=g__Pseudomonas_E:capture_order=o__Pseudomonadales:capture_phylum=p__Proteobacteria:capture_species=s__Pseudomonas_E sp002483005:heptad=MCP-38H],a3e6cae2-4987-4469-98f7-c2b8be2254ca_4@MCPsignal.213.291:0.0297787[&&NHX:Sample=rhiztom3:Type=capture:capture_class=c__Gammaproteobacteria:capture_domain=d__Bacteria:capture_family=f__Pseudomonadaceae:capture_genus=g__Pseudomonas_E:capture_order=o__Pseudomonadales:capture_phylum=p__Proteobacteria:capture_species=s__Pseudomonas_E sp002483005:heptad=MCP-38H])0.839:0.029895[&&NHX:Sample_counter=rhiztom3--2:Type_counter=capture--2:capture_class_counter=c__Gammaproteobacteria--2:capture_domain_counter=d__Bacteria--2:capture_family_counter=f__Pseudomonadaceae--2:capture_genus_counter=g__Pseudomonas_E--2:capture_order_counter=o__Pseudomonadales--2:capture_phylum_counter=p__Proteobacteria--2:capture_species_counter=s__Pseudomonas_E sp002483005--2:gtdb_class_counter=:gtdb_domain_counter=:gtdb_family_counter=:gtdb_genus_counter=:gtdb_order_counter=:gtdb_phylum_counter=:gtdb_species_counter=:heptad_counter=MCP-38H--2:lbd_counter=:name=N721088:ref_name_counter=],c0e13d73-f38d-44b5-8e0c-57435833a7c7_4@MCPsignal.313.446:5e-09[&&NHX:Sample=rhiztom1:Type=capture:besthit=63.8:bitscore=137.0:capture_class=c__Gammaproteobacteria:capture_domain=d__Bacteria:capture_family=f__Pseudomonadaceae:capture_genus=g__Pseudomonas_E:capture_order=o__Pseudomonadales:capture_phylum=p__Proteobacteria:capture_species=s__Pseudomonas_E sp002483005:evalue=1.8e-41:gapopen=0.0:heptad=MCP-38H:length=127.0:mismatch=46.0:qcovhsp=95.5:qend=133.0:qstart=7.0:ref_name=GB_GCA_016210825.1_protein.faa_JACQTM010000211.1_6@PF00015_full_PFAM.254.428:scovhsp=73.0:send=129.0:sstart=3.0])0:5e-09[&&NHX:Sample_counter=rhiztom1--1||rhiztom3--2:Type_counter=capture--3:besthit_avg=63.8:besthit_max=63.8:besthit_min=63.8:besthit_std=0:besthit_sum=63.8:bitscore_avg=137.0:bitscore_max=137.0:bitscore_min=137.0:bitscore_std=0:bitscore_sum=137.0:capture_class_counter=c__Gammaproteobacteria--3:capture_domain_counter=d__Bacteria--3:capture_family_counter=f__Pseudomonadaceae--3:capture_genus_counter=g__Pseudomonas_E--3:capture_order_counter=o__Pseudomonadales--3:capture_phylum_counter=p__Proteobacteria--3:capture_species_counter=s__Pseudomonas_E sp002483005--3:evalue_avg=1.8e-41:evalue_max=1.8e-41:evalue_min=1.8e-41:evalue_std=0:evalue_sum=1.8e-41:gapopen_avg=0.0:gapopen_max=0.0:gapopen_min=0.0:gapopen_std=0:gapopen_sum=0.0:gtdb_class_counter=:gtdb_domain_counter=:gtdb_family_counter=:gtdb_genus_counter=:gtdb_order_counter=:gtdb_phylum_counter=:gtdb_species_counter=:heptad_counter=MCP-38H--3:lbd_counter=:length_avg=127.0:length_max=127.0:length_min=127.0:length_std=0:length_sum=127.0:mismatch_avg=46.0:mismatch_max=46.0:mismatch_min=46.0:mismatch_std=0:mismatch_sum=46.0:name=N721090:qcovhsp_avg=95.5:qcovhsp_max=95.5:qcovhsp_min=95.5:qcovhsp_std=0:qcovhsp_sum=95.5:qend_avg=133.0:qend_max=133.0:qend_min=133.0:qend_std=0:qend_sum=133.0:qstart_avg=7.0:qstart_max=7.0:qstart_min=7.0:qstart_std=0:qstart_sum=7.0:ref_name_counter=GB_GCA_016210825.1_protein.faa_JACQTM010000211.1_6@PF00015_full_PFAM.254.428--1:scovhsp_avg=73.0:scovhsp_max=73.0:scovhsp_min=73.0:scovhsp_std=0:scovhsp_sum=73.0:send_avg=129.0:send_max=129.0:send_min=129.0:send_std=0:send_sum=129.0:sstart_avg=3.0:sstart_max=3.0:sstart_min=3.0:sstart_std=0:sstart_sum=3.0],5dce9f80-8ae9-4388-876f-7a3b7fbd7ce3_1@MCPsignal.577.710:5e-09[&&NHX:Sample=rhiztom3:Type=capture:besthit=64.1:bitscore=138.0:capture_class=c__Gammaproteobacteria:capture_domain=d__Bacteria:capture_family=f__Pseudomonadaceae:capture_genus=g__Pseudomonas_E:capture_order=o__Pseudomonadales:capture_phylum=p__Proteobacteria:capture_species=s__Pseudomonas_E sp002483005:evalue=6.33e-42:gapopen=0.0:heptad=MCP-38H:length=128.0:mismatch=46.0:qcovhsp=96.2:qend=133.0:qstart=6.0:ref_name=GB_GCA_016210825.1_protein.faa_JACQTM010000211.1_6@PF00015_full_PFAM.254.428:scovhsp=73.6:send=130.0:sstart=3.0])0.41:5e-09[&&NHX:Sample_counter=rhiztom1--1||rhiztom3--3:Type_counter=capture--4:besthit_avg=63.949999999999996:besthit_max=64.1:besthit_min=63.8:besthit_std=0.21213203435596223:besthit_sum=127.89999999999999:bitscore_avg=137.5:bitscore_max=138.0:bitscore_min=137.0:bitscore_std=0.7071067811865476:bitscore_sum=275.0:capture_class_counter=c__Gammaproteobacteria--4:capture_domain_counter=d__Bacteria--4:capture_family_counter=f__Pseudomonadaceae--4:capture_genus_counter=g__Pseudomonas_E--4:capture_order_counter=o__Pseudomonadales--4:capture_phylum_counter=p__Proteobacteria--4:capture_species_counter=s__Pseudomonas_E sp002483005--4:evalue_avg=1.2165e-41:evalue_max=1.8e-41:evalue_min=6.33e-42:evalue_std=8.251936136447009e-42:evalue_sum=2.433e-41:gapopen_avg=0.0:gapopen_max=0.0:gapopen_min=0.0:gapopen_std=0.0:gapopen_sum=0.0:gtdb_class_counter=:gtdb_domain_counter=:gtdb_family_counter=:gtdb_genus_counter=:gtdb_order_counter=:gtdb_phylum_counter=:gtdb_species_counter=:heptad_counter=MCP-38H--4:lbd_counter=:length_avg=127.5:length_max=128.0:length_min=127.0:length_std=0.7071067811865476:length_sum=255.0:mismatch_avg=46.0:mismatch_max=46.0:mismatch_min=46.0:mismatch_std=0.0:mismatch_sum=92.0:name=N721092:qcovhsp_avg=95.85:qcovhsp_max=96.2:qcovhsp_min=95.5:qcovhsp_std=0.4949747468305853:qcovhsp_sum=191.7:qend_avg=133.0:qend_max=133.0:qend_min=133.0:qend_std=0.0:qend_sum=266.0:qstart_avg=6.5:qstart_max=7.0:qstart_min=6.0:qstart_std=0.7071067811865476:qstart_sum=13.0:ref_name_counter=GB_GCA_016210825.1_protein.faa_JACQTM010000211.1_6@PF00015_full_PFAM.254.428--2:scovhsp_avg=73.3:scovhsp_max=73.6:scovhsp_min=73.0:scovhsp_std=0.42426406871192446:scovhsp_sum=146.6:send_avg=129.5:send_max=130.0:send_min=129.0:send_std=0.7071067811865476:send_sum=259.0:sstart_avg=3.0:sstart_max=3.0:sstart_min=3.0:sstart_std=0.0:sstart_sum=6.0])0:5e-09[&&NHX:Sample_counter=rhiztom1--5||rhiztom3--7:Type_counter=capture--12:besthit_avg=64.78333333333333:besthit_max=67.6:besthit_min=63.8:besthit_std=1.4386336109887972:besthit_sum=388.7:bitscore_avg=134.83333333333334:bitscore_max=138.0:bitscore_min=126.0:bitscore_std=4.535048695071164:bitscore_sum=809.0:capture_class_counter=c__Gammaproteobacteria--9||c__Halobacteria--1||c__Polyangia--1||c__UBA4802--1:capture_domain_counter=d__Archaea--1||d__Bacteria--11:capture_family_counter=f__Natrialbaceae--1||f__Polyangiaceae--1||f__Pseudomonadaceae--9||f__UBA5550--1:capture_genus_counter=g__JAFGBI01--1||g__Natrinema--1||g__Pseudomonas_E--9||g__RBG-16-49-21--1:capture_order_counter=o__Halobacteriales--1||o__Polyangiales--1||o__Pseudomonadales--9||o__UBA4802--1:capture_phylum_counter=p__Halobacteriota--1||p__Myxococcota--1||p__Proteobacteria--9||p__Spirochaetota--1:capture_species_counter=s__JAFGBI01 sp016933275--1||s__Natrinema salaciae--1||s__Pseudomonas_E sp002483005--9||s__RBG-16-49-21 sp001829455--1:evalue_avg=2.519129166666667e-38:evalue_max=1.51e-37:evalue_min=6.33e-42:evalue_std=6.163344074761151e-38:evalue_sum=1.5114775e-37:gapopen_avg=0.0:gapopen_max=0.0:gapopen_min=0.0:gapopen_std=0.0:gapopen_sum=0.0:gtdb_class_counter=:gtdb_domain_counter=:gtdb_family_counter=:gtdb_genus_counter=:gtdb_order_counter=:gtdb_phylum_counter=:gtdb_species_counter=:heptad_counter=MCP-38H--12:lbd_counter=:length_avg=124.16666666666667:length_max=128.0:length_min=111.0:length_std=6.735478206235:length_sum=745.0:mismatch_avg=43.833333333333336:mismatch_max=46.0:mismatch_min=36.0:mismatch_std=4.020779360604939:mismatch_sum=263.0:name=N721093:qcovhsp_avg=98.08333333333333:qcovhsp_max=100.0:qcovhsp_min=95.5:qcovhsp_std=1.815947870030048:qcovhsp_sum=588.5:qend_avg=126.5:qend_max=133.0:qend_min=111.0:qend_std=8.28854631404084:qend_sum=759.0:qstart_avg=3.3333333333333335:qstart_max=7.0:qstart_min=1.0:qstart_std=2.503331114069145:qstart_sum=20.0:ref_name_counter=GB_GCA_016210825.1_protein.faa_JACQTM010000211.1_6@PF00015_full_PFAM.254.428--5||GB_GCA_016869215.1_protein.faa_VGEP01000024.1_49@PF00015_full_PFAM.450.628--1:scovhsp_avg=71.14999999999999:scovhsp_max=73.6:scovhsp_min=62.4:scovhsp_std=4.4315911363752845:scovhsp_sum=426.9:send_avg=127.16666666666667:send_max=130.0:send_min=114.0:send_std=6.462713568360172:send_sum=763.0:sstart_avg=4.0:sstart_max=8.0:sstart_min=3.0:sstart_std=2.0:sstart_sum=24.0],(((44ea8c50-818b-4169-81c1-f41c82c3d97b_6@MCPsignal.42.176:5e-09[&&NHX:Sample=rhiztom2:Type=capture:besthit=64.1:bitscore=136.0:capture_class=c__Gammaproteobacteria:capture_domain=d__Bacteria:capture_family=f__Pseudomonadaceae:capture_genus=g__Pseudomonas_E:capture_order=o__Pseudomonadales:capture_phylum=p__Proteobacteria:capture_species=s__Pseudomonas_E sp002483005:evalue=2.65e-41:gapopen=0.0:heptad=MCP-38H:length=128.0:mismatch=46.0:qcovhsp=95.5:qend=134.0:qstart=7.0:ref_name=GB_GCA_016210825.1_protein.faa_JACQTM010000211.1_6@PF00015_full_PFAM.254.428:scovhsp=73.6:send=130.0:sstart=3.0],c591403f-f7a8-440e-9395-95d3607ccba6_4@MCPsignal.231.362:5e-09[&&NHX:Sample=rhiztom3:Type=capture:besthit=61.5:bitscore=135.0:capture_class=c__Gammaproteobacteria:capture_domain=d__Bacteria:capture_family=f__Pseudomonadaceae:capture_genus=g__Pseudomonas_E:capture_order=o__Pseudomonadales:capture_phylum=p__Proteobacteria:capture_species=s__Pseudomonas_E sp002483005:evalue=9.56e-41:gapopen=0.0:heptad=MCP-38H:length=130.0:mismatch=50.0:qcovhsp=99.2:qend=131.0:qstart=2.0:ref_name=GB_GCA_016210825.1_protein.faa_JACQTM010000211.1_6@PF00015_full_PFAM.254.428:scovhsp=74.7:send=132.0:sstart=3.0])0.787:0.00550507[&&NHX:Sample_counter=rhiztom2--1||rhiztom3--1:Type_counter=capture--2:besthit_avg=62.8:besthit_max=64.1:besthit_min=61.5:besthit_std=1.8384776310850195:besthit_sum=125.6:bitscore_avg=135.5:bitscore_max=136.0:bitscore_min=135.0:bitscore_std=0.7071067811865476:bitscore_sum=271.0:capture_class_counter=c__Gammaproteobacteria--2:capture_domain_counter=d__Bacteria--2:capture_family_counter=f__Pseudomonadaceae--2:capture_genus_counter=g__Pseudomonas_E--2:capture_order_counter=o__Pseudomonadales--2:capture_phylum_counter=p__Proteobacteria--2:capture_species_counter=s__Pseudomonas_E sp002483005--2:evalue_avg=6.105e-41:evalue_max=9.56e-41:evalue_min=2.65e-41:evalue_std=4.886107857999044e-41:evalue_sum=1.221e-40:gapopen_avg=0.0:gapopen_max=0.0:gapopen_min=0.0:gapopen_std=0.0:gapopen_sum=0.0:gtdb_class_counter=:gtdb_domain_counter=:gtdb_family_counter=:gtdb_genus_counter=:gtdb_order_counter=:gtdb_phylum_counter=:gtdb_species_counter=:heptad_counter=MCP-38H--2:lbd_counter=:length_avg=129.0:length_max=130.0:length_min=128.0:length_std=1.4142135623730951:length_sum=258.0:mismatch_avg=48.0:mismatch_max=50.0:mismatch_min=46.0:mismatch_std=2.8284271247461903:mismatch_sum=96.0:name=N721096:qcovhsp_avg=97.35:qcovhsp_max=99.2:qcovhsp_min=95.5:qcovhsp_std=2.616295090390228:qcovhsp_sum=194.7:qend_avg=132.5:qend_max=134.0:qend_min=131.0:qend_std=2.1213203435596424:qend_sum=265.0:qstart_avg=4.5:qstart_max=7.0:qstart_min=2.0:qstart_std=3.5355339059327378:qstart_sum=9.0:ref_name_counter=GB_GCA_016210825.1_protein.faa_JACQTM010000211.1_6@PF00015_full_PFAM.254.428--2:scovhsp_avg=74.15:scovhsp_max=74.7:scovhsp_min=73.6:scovhsp_std=0.7778174593052083:scovhsp_sum=148.3:send_avg=131.0:send_max=132.0:send_min=130.0:send_std=1.4142135623730951:send_sum=262.0:sstart_avg=3.0:sstart_max=3.0:sstart_min=3.0:sstart_std=0.0:sstart_sum=6.0],717ca8bf-cc60-44af-9793-7803ca7741b7_3@MCPsignal.120.238:0.0207814[&&NHX:Sample=rhiztom2:Type=capture:besthit=62.8:bitscore=120.0:capture_class=c__Gammaproteobacteria:capture_domain=d__Bacteria:capture_family=f__Pseudomonadaceae:capture_genus=g__Pseudomonas_E:capture_order=o__Pseudomonadales:capture_phylum=p__Proteobacteria:capture_species=s__Pseudomonas_E sp002483005:evalue=2.32e-35:gapopen=0.0:heptad=MCP-38H:length=113.0:mismatch=42.0:qcovhsp=95.8:qend=118.0:qstart=6.0:ref_name=GB_GCA_016210825.1_protein.faa_JACQTM010000211.1_6@PF00015_full_PFAM.254.428:scovhsp=64.9:send=115.0:sstart=3.0])0.781:0.00560319[&&NHX:Sample_counter=rhiztom2--2||rhiztom3--1:Type_counter=capture--3:besthit_avg=62.79999999999999:besthit_max=64.1:besthit_min=61.5:besthit_std=1.2999999999999972:besthit_sum=188.39999999999998:bitscore_avg=130.33333333333334:bitscore_max=136.0:bitscore_min=120.0:bitscore_std=8.962886439832502:bitscore_sum=391.0:capture_class_counter=c__Gammaproteobacteria--3:capture_domain_counter=d__Bacteria--3:capture_family_counter=f__Pseudomonadaceae--3:capture_genus_counter=g__Pseudomonas_E--3:capture_order_counter=o__Pseudomonadales--3:capture_phylum_counter=p__Proteobacteria--3:capture_species_counter=s__Pseudomonas_E sp002483005--3:evalue_avg=7.733374033333333e-36:evalue_max=2.32e-35:evalue_min=2.65e-41:evalue_std=1.3394490998009942e-35:evalue_sum=2.32001221e-35:gapopen_avg=0.0:gapopen_max=0.0:gapopen_min=0.0:gapopen_std=0.0:gapopen_sum=0.0:gtdb_class_counter=:gtdb_domain_counter=:gtdb_family_counter=:gtdb_genus_counter=:gtdb_order_counter=:gtdb_phylum_counter=:gtdb_species_counter=:heptad_counter=MCP-38H--3:lbd_counter=:length_avg=123.66666666666667:length_max=130.0:length_min=113.0:length_std=9.29157324317757:length_sum=371.0:mismatch_avg=46.0:mismatch_max=50.0:mismatch_min=42.0:mismatch_std=4.0:mismatch_sum=138.0:name=N721098:qcovhsp_avg=96.83333333333333:qcovhsp_max=99.2:qcovhsp_min=95.5:qcovhsp_std=2.0550750189064493:qcovhsp_sum=290.5:qend_avg=127.66666666666667:qend_max=134.0:qend_min=118.0:qend_std=8.504900548115383:qend_sum=383.0:qstart_avg=5.0:qstart_max=7.0:qstart_min=2.0:qstart_std=2.6457513110645907:qstart_sum=15.0:ref_name_counter=GB_GCA_016210825.1_protein.faa_JACQTM010000211.1_6@PF00015_full_PFAM.254.428--3:scovhsp_avg=71.06666666666666:scovhsp_max=74.7:scovhsp_min=64.9:scovhsp_std=5.36873666082937:scovhsp_sum=213.2:send_avg=125.66666666666667:send_max=132.0:send_min=115.0:send_std=9.29157324317757:send_sum=377.0:sstart_avg=3.0:sstart_max=3.0:sstart_min=3.0:sstart_std=0.0:sstart_sum=9.0],eecdb688-2d18-40bd-88c4-1a14adbb06aa_6@MCPsignal.30.160:5e-09[&&NHX:Sample=rhiztom3:Type=capture:besthit=63.8:bitscore=136.0:capture_class=c__Gammaproteobacteria:capture_domain=d__Bacteria:capture_family=f__Pseudomonadaceae:capture_genus=g__Pseudomonas_E:capture_order=o__Pseudomonadales:capture_phylum=p__Proteobacteria:capture_species=s__Pseudomonas_E sp002483005:evalue=2.28e-41:gapopen=0.0:heptad=MCP-38H:length=127.0:mismatch=46.0:qcovhsp=97.7:qend=127.0:qstart=1.0:ref_name=GB_GCA_016210825.1_protein.faa_JACQTM010000211.1_6@PF00015_full_PFAM.254.428:scovhsp=73.0:send=132.0:sstart=6.0])0:5e-09[&&NHX:Sample_counter=rhiztom2--2||rhiztom3--2:Type_counter=capture--4:besthit_avg=63.05:besthit_max=64.1:besthit_min=61.5:besthit_std=1.173314393786534:besthit_sum=252.2:bitscore_avg=131.75:bitscore_max=136.0:bitscore_min=120.0:bitscore_std=7.847504911329036:bitscore_sum=527.0:capture_class_counter=c__Gammaproteobacteria--4:capture_domain_counter=d__Bacteria--4:capture_family_counter=f__Pseudomonadaceae--4:capture_genus_counter=g__Pseudomonas_E--4:capture_order_counter=o__Pseudomonadales--4:capture_phylum_counter=p__Proteobacteria--4:capture_species_counter=s__Pseudomonas_E sp002483005--4:evalue_avg=5.8000362250000004e-36:evalue_max=2.32e-35:evalue_min=2.28e-41:evalue_std=1.1599975850048315e-35:evalue_sum=2.3200144900000002e-35:gapopen_avg=0.0:gapopen_max=0.0:gapopen_min=0.0:gapopen_std=0.0:gapopen_sum=0.0:gtdb_class_counter=:gtdb_domain_counter=:gtdb_family_counter=:gtdb_genus_counter=:gtdb_order_counter=:gtdb_phylum_counter=:gtdb_species_counter=:heptad_counter=MCP-38H--4:lbd_counter=:length_avg=124.5:length_max=130.0:length_min=113.0:length_std=7.767453465154029:length_sum=498.0:mismatch_avg=46.0:mismatch_max=50.0:mismatch_min=42.0:mismatch_std=3.265986323710904:mismatch_sum=184.0:name=N721100:qcovhsp_avg=97.05:qcovhsp_max=99.2:qcovhsp_min=95.5:qcovhsp_std=1.73301279087413:qcovhsp_sum=388.2:qend_avg=127.5:qend_max=134.0:qend_min=118.0:qend_std=6.95221787153807:qend_sum=510.0:qstart_avg=4.0:qstart_max=7.0:qstart_min=1.0:qstart_std=2.943920288775949:qstart_sum=16.0:ref_name_counter=GB_GCA_016210825.1_protein.faa_JACQTM010000211.1_6@PF00015_full_PFAM.254.428--4:scovhsp_avg=71.55000000000001:scovhsp_max=74.7:scovhsp_min=64.9:scovhsp_std=4.488875137492685:scovhsp_sum=286.20000000000005:send_avg=127.25:send_max=132.0:send_min=115.0:send_std=8.220908303425682:send_sum=509.0:sstart_avg=3.75:sstart_max=6.0:sstart_min=3.0:sstart_std=1.5:sstart_sum=15.0])0.937:0.00548313[&&NHX:Sample_counter=rhiztom1--5||rhiztom2--2||rhiztom3--9:Type_counter=capture--16:besthit_avg=64.09:besthit_max=67.6:besthit_min=61.5:besthit_std=1.5523816827342707:besthit_sum=640.9:bitscore_avg=133.6:bitscore_max=138.0:bitscore_min=120.0:bitscore_std=5.87272414547873:bitscore_sum=1336.0:capture_class_counter=c__Gammaproteobacteria--13||c__Halobacteria--1||c__Polyangia--1||c__UBA4802--1:capture_domain_counter=d__Archaea--1||d__Bacteria--15:capture_family_counter=f__Natrialbaceae--1||f__Polyangiaceae--1||f__Pseudomonadaceae--13||f__UBA5550--1:capture_genus_counter=g__JAFGBI01--1||g__Natrinema--1||g__Pseudomonas_E--13||g__RBG-16-49-21--1:capture_order_counter=o__Halobacteriales--1||o__Polyangiales--1||o__Pseudomonadales--13||o__UBA4802--1:capture_phylum_counter=p__Halobacteriota--1||p__Myxococcota--1||p__Proteobacteria--13||p__Spirochaetota--1:capture_species_counter=s__JAFGBI01 sp016933275--1||s__Natrinema salaciae--1||s__Pseudomonas_E sp002483005--13||s__RBG-16-49-21 sp001829455--1:evalue_avg=2.335129265e-36:evalue_max=2.32e-35:evalue_min=6.33e-42:evalue_std=7.331321801239104e-36:evalue_sum=2.3351292650000002e-35:gapopen_avg=0.0:gapopen_max=0.0:gapopen_min=0.0:gapopen_std=0.0:gapopen_sum=0.0:gtdb_class_counter=:gtdb_domain_counter=:gtdb_family_counter=:gtdb_genus_counter=:gtdb_order_counter=:gtdb_phylum_counter=:gtdb_species_counter=:heptad_counter=MCP-38H--16:lbd_counter=:length_avg=124.3:length_max=130.0:length_min=111.0:length_std=6.733828364641057:length_sum=1243.0:mismatch_avg=44.7:mismatch_max=50.0:mismatch_min=36.0:mismatch_std=3.713339317768966:mismatch_sum=447.0:name=N721101:qcovhsp_avg=97.67:qcovhsp_max=100.0:qcovhsp_min=95.5:qcovhsp_std=1.7657544814862833:qcovhsp_sum=976.7:qend_avg=126.9:qend_max=134.0:qend_min=111.0:qend_std=7.385421074281712:qend_sum=1269.0:qstart_avg=3.6:qstart_max=7.0:qstart_min=1.0:qstart_std=2.5473297566057065:qstart_sum=36.0:ref_name_counter=GB_GCA_016210825.1_protein.faa_JACQTM010000211.1_6@PF00015_full_PFAM.254.428--9||GB_GCA_016869215.1_protein.faa_VGEP01000024.1_49@PF00015_full_PFAM.450.628--1:scovhsp_avg=71.31:scovhsp_max=74.7:scovhsp_min=62.4:scovhsp_std=4.203556695096294:scovhsp_sum=713.1:send_avg=127.2:send_max=132.0:send_min=114.0:send_std=6.762642481555071:send_sum=1272.0:sstart_avg=3.9:sstart_max=8.0:sstart_min=3.0:sstart_std=1.728840330651992:sstart_sum=39.0])0:5e-09[&&NHX:Sample_counter=rhiztom1--5||rhiztom2--3||rhiztom3--9:Type_counter=capture--17:besthit_avg=64.09:besthit_max=67.6:besthit_min=61.5:besthit_std=1.5523816827342707:besthit_sum=640.9:bitscore_avg=133.6:bitscore_max=138.0:bitscore_min=120.0:bitscore_std=5.87272414547873:bitscore_sum=1336.0:capture_class_counter=c__Gammaproteobacteria--14||c__Halobacteria--1||c__Polyangia--1||c__UBA4802--1:capture_domain_counter=d__Archaea--1||d__Bacteria--16:capture_family_counter=f__Natrialbaceae--1||f__Polyangiaceae--1||f__Pseudomonadaceae--14||f__UBA5550--1:capture_genus_counter=g__JAFGBI01--1||g__Natrinema--1||g__Pseudomonas_E--14||g__RBG-16-49-21--1:capture_order_counter=o__Halobacteriales--1||o__Polyangiales--1||o__Pseudomonadales--14||o__UBA4802--1:capture_phylum_counter=p__Halobacteriota--1||p__Myxococcota--1||p__Proteobacteria--14||p__Spirochaetota--1:capture_species_counter=s__JAFGBI01 sp016933275--1||s__Natrinema salaciae--1||s__Pseudomonas_E sp002483005--14||s__RBG-16-49-21 sp001829455--1:evalue_avg=2.335129265e-36:evalue_max=2.32e-35:evalue_min=6.33e-42:evalue_std=7.331321801239104e-36:evalue_sum=2.3351292650000002e-35:gapopen_avg=0.0:gapopen_max=0.0:gapopen_min=0.0:gapopen_std=0.0:gapopen_sum=0.0:gtdb_class_counter=:gtdb_domain_counter=:gtdb_family_counter=:gtdb_genus_counter=:gtdb_order_counter=:gtdb_phylum_counter=:gtdb_species_counter=:heptad_counter=MCP-38H--17:lbd_counter=:length_avg=124.3:length_max=130.0:length_min=111.0:length_std=6.733828364641057:length_sum=1243.0:mismatch_avg=44.7:mismatch_max=50.0:mismatch_min=36.0:mismatch_std=3.713339317768966:mismatch_sum=447.0:name=N721102:qcovhsp_avg=97.67:qcovhsp_max=100.0:qcovhsp_min=95.5:qcovhsp_std=1.7657544814862833:qcovhsp_sum=976.7:qend_avg=126.9:qend_max=134.0:qend_min=111.0:qend_std=7.385421074281712:qend_sum=1269.0:qstart_avg=3.6:qstart_max=7.0:qstart_min=1.0:qstart_std=2.5473297566057065:qstart_sum=36.0:ref_name_counter=GB_GCA_016210825.1_protein.faa_JACQTM010000211.1_6@PF00015_full_PFAM.254.428--9||GB_GCA_016869215.1_protein.faa_VGEP01000024.1_49@PF00015_full_PFAM.450.628--1:scovhsp_avg=71.31:scovhsp_max=74.7:scovhsp_min=62.4:scovhsp_std=4.203556695096294:scovhsp_sum=713.1:send_avg=127.2:send_max=132.0:send_min=114.0:send_std=6.762642481555071:send_sum=1272.0:sstart_avg=3.9:sstart_max=8.0:sstart_min=3.0:sstart_std=1.728840330651992:sstart_sum=39.0],((e5e625b3-cd7c-4783-8754-86fe9bb6428e_5@MCPsignal.227.284:5e-09[&&NHX:Sample=rhiztom2:Type=capture:capture_class=c__Desulfovibrionia:capture_domain=d__Bacteria:capture_family=f__Desulfovibrionaceae:capture_genus=g__Solidesulfovibrio:capture_order=o__Desulfovibrionales:capture_phylum=p__Desulfobacterota_I:capture_species=s__Solidesulfovibrio magneticus:heptad=MCP-38H],(2ace303c-068a-4eca-a2dd-8d080508ea48_5@MCPsignal.225.306:0.0842234[&&NHX:Sample=rhiztom1:Type=capture:capture_class=c__Gammaproteobacteria:capture_domain=d__Bacteria:capture_family=f__Pseudomonadaceae:capture_genus=g__Pseudomonas_E:capture_order=o__Pseudomonadales:capture_phylum=p__Proteobacteria:capture_species=s__Pseudomonas_E sp002483005:heptad=MCP-38H],(b5dc6a14-c56e-45ee-8832-e18ea7d38fb3_5@MCPsignal.1069.1190:0.0201919[&&NHX:Sample=rhiztom2:Type=capture:capture_class=c__Gammaproteobacteria:capture_domain=d__Bacteria:capture_family=f__Pseudomonadaceae:capture_genus=g__Pseudomonas_E:capture_order=o__Pseudomonadales:capture_phylum=p__Proteobacteria:capture_species=s__Pseudomonas_E sp002483005:heptad=MCP-38H],ee2096ed-2126-493f-adf8-d9447740de16_1@MCPsignal.206.273:0.0220515[&&NHX:Sample=rhiztom1:Type=capture:capture_class=c__Actinomycetia:capture_domain=d__Bacteria:capture_family=f__Geodermatophilaceae:capture_genus=g__Blastococcus:capture_order=o__Mycobacteriales:capture_phylum=p__Actinobacteriota:capture_species=s__Blastococcus saxobsidens:heptad=MCP-38H])0:1.8e-08[&&NHX:Sample_counter=rhiztom1--1||rhiztom2--1:Type_counter=capture--2:capture_class_counter=c__Actinomycetia--1||c__Gammaproteobacteria--1:capture_domain_counter=d__Bacteria--2:capture_family_counter=f__Geodermatophilaceae--1||f__Pseudomonadaceae--1:capture_genus_counter=g__Blastococcus--1||g__Pseudomonas_E--1:capture_order_counter=o__Mycobacteriales--1||o__Pseudomonadales--1:capture_phylum_counter=p__Actinobacteriota--1||p__Proteobacteria--1:capture_species_counter=s__Blastococcus saxobsidens--1||s__Pseudomonas_E sp002483005--1:gtdb_class_counter=:gtdb_domain_counter=:gtdb_family_counter=:gtdb_genus_counter=:gtdb_order_counter=:gtdb_phylum_counter=:gtdb_species_counter=:heptad_counter=MCP-38H--2:lbd_counter=:name=N721107:ref_name_counter=])0:1.8e-08[&&NHX:Sample_counter=rhiztom1--2||rhiztom2--1:Type_counter=capture--3:capture_class_counter=c__Actinomycetia--1||c__Gammaproteobacteria--2:capture_domain_counter=d__Bacteria--3:capture_family_counter=f__Geodermatophilaceae--1||f__Pseudomonadaceae--2:capture_genus_counter=g__Blastococcus--1||g__Pseudomonas_E--2:capture_order_counter=o__Mycobacteriales--1||o__Pseudomonadales--2:capture_phylum_counter=p__Actinobacteriota--1||p__Proteobacteria--2:capture_species_counter=s__Blastococcus saxobsidens--1||s__Pseudomonas_E sp002483005--2:gtdb_class_counter=:gtdb_domain_counter=:gtdb_family_counter=:gtdb_genus_counter=:gtdb_order_counter=:gtdb_phylum_counter=:gtdb_species_counter=:heptad_counter=MCP-38H--3:lbd_counter=:name=N721108:ref_name_counter=])0.553:1.8e-08[&&NHX:Sample_counter=rhiztom1--2||rhiztom2--2:Type_counter=capture--4:capture_class_counter=c__Actinomycetia--1||c__Desulfovibrionia--1||c__Gammaproteobacteria--2:capture_domain_counter=d__Bacteria--4:capture_family_counter=f__Desulfovibrionaceae--1||f__Geodermatophilaceae--1||f__Pseudomonadaceae--2:capture_genus_counter=g__Blastococcus--1||g__Pseudomonas_E--2||g__Solidesulfovibrio--1:capture_order_counter=o__Desulfovibrionales--1||o__Mycobacteriales--1||o__Pseudomonadales--2:capture_phylum_counter=p__Actinobacteriota--1||p__Desulfobacterota_I--1||p__Proteobacteria--2:capture_species_counter=s__Blastococcus saxobsidens--1||s__Pseudomonas_E sp002483005--2||s__Solidesulfovibrio magneticus--1:gtdb_class_counter=:gtdb_domain_counter=:gtdb_family_counter=:gtdb_genus_counter=:gtdb_order_counter=:gtdb_phylum_counter=:gtdb_species_counter=:heptad_counter=MCP-38H--4:lbd_counter=:name=N721109:ref_name_counter=],(daa6cfb2-2487-4c86-b5ab-5aa9af49d73f_4@MCPsignal.166.243:0.0301866[&&NHX:Sample=rhiztom1:Type=capture:besthit=75.0:bitscore=99.0:capture_class=c__Gammaproteobacteria:capture_domain=d__Bacteria:capture_family=f__Burkholderiaceae:capture_genus=g__Massilia:capture_order=o__Burkholderiales:capture_phylum=p__Proteobacteria:capture_species=s__Massilia sp015277795:evalue=2.86e-28:gapopen=0.0:heptad=MCP-38H:length=76.0:mismatch=19.0:qcovhsp=98.7:qend=76.0:qstart=1.0:ref_name=RS_GCF_000333455.1_protein.faa_NZ_BADD01000585.1_2@PF00015_full_PFAM.368.472:scovhsp=73.1:send=81.0:sstart=6.0],7e26c444-e63f-4737-9b8b-5add03387072_3@MCPsignal.23.147:0.00665386[&&NHX:Sample=rhiztom3:Type=capture:capture_class=c__Gammaproteobacteria:capture_domain=d__Bacteria:capture_family=f__Pseudomonadaceae:capture_genus=g__Pseudomonas_E:capture_order=o__Pseudomonadales:capture_phylum=p__Proteobacteria:capture_species=s__Pseudomonas_E sp002483005:heptad=MCP-38H])0:5e-09[&&NHX:Sample_counter=rhiztom1--1||rhiztom3--1:Type_counter=capture--2:besthit_avg=75.0:besthit_max=75.0:besthit_min=75.0:besthit_std=0:besthit_sum=75.0:bitscore_avg=99.0:bitscore_max=99.0:bitscore_min=99.0:bitscore_std=0:bitscore_sum=99.0:capture_class_counter=c__Gammaproteobacteria--2:capture_domain_counter=d__Bacteria--2:capture_family_counter=f__Burkholderiaceae--1||f__Pseudomonadaceae--1:capture_genus_counter=g__Massilia--1||g__Pseudomonas_E--1:capture_order_counter=o__Burkholderiales--1||o__Pseudomonadales--1:capture_phylum_counter=p__Proteobacteria--2:capture_species_counter=s__Massilia sp015277795--1||s__Pseudomonas_E sp002483005--1:evalue_avg=2.86e-28:evalue_max=2.86e-28:evalue_min=2.86e-28:evalue_std=0:evalue_sum=2.86e-28:gapopen_avg=0.0:gapopen_max=0.0:gapopen_min=0.0:gapopen_std=0:gapopen_sum=0.0:gtdb_class_counter=:gtdb_domain_counter=:gtdb_family_counter=:gtdb_genus_counter=:gtdb_order_counter=:gtdb_phylum_counter=:gtdb_species_counter=:heptad_counter=MCP-38H--2:lbd_counter=:length_avg=76.0:length_max=76.0:length_min=76.0:length_std=0:length_sum=76.0:mismatch_avg=19.0:mismatch_max=19.0:mismatch_min=19.0:mismatch_std=0:mismatch_sum=19.0:name=N721112:qcovhsp_avg=98.7:qcovhsp_max=98.7:qcovhsp_min=98.7:qcovhsp_std=0:qcovhsp_sum=98.7:qend_avg=76.0:qend_max=76.0:qend_min=76.0:qend_std=0:qend_sum=76.0:qstart_avg=1.0:qstart_max=1.0:qstart_min=1.0:qstart_std=0:qstart_sum=1.0:ref_name_counter=RS_GCF_000333455.1_protein.faa_NZ_BADD01000585.1_2@PF00015_full_PFAM.368.472--1:scovhsp_avg=73.1:scovhsp_max=73.1:scovhsp_min=73.1:scovhsp_std=0:scovhsp_sum=73.1:send_avg=81.0:send_max=81.0:send_min=81.0:send_std=0:send_sum=81.0:sstart_avg=6.0:sstart_max=6.0:sstart_min=6.0:sstart_std=0:sstart_sum=6.0])0.725:5e-09[&&NHX:Sample_counter=rhiztom1--3||rhiztom2--2||rhiztom3--1:Type_counter=capture--6:besthit_avg=75.0:besthit_max=75.0:besthit_min=75.0:besthit_std=0:besthit_sum=75.0:bitscore_avg=99.0:bitscore_max=99.0:bitscore_min=99.0:bitscore_std=0:bitscore_sum=99.0:capture_class_counter=c__Actinomycetia--1||c__Desulfovibrionia--1||c__Gammaproteobacteria--4:capture_domain_counter=d__Bacteria--6:capture_family_counter=f__Burkholderiaceae--1||f__Desulfovibrionaceae--1||f__Geodermatophilaceae--1||f__Pseudomonadaceae--3:capture_genus_counter=g__Blastococcus--1||g__Massilia--1||g__Pseudomonas_E--3||g__Solidesulfovibrio--1:capture_order_counter=o__Burkholderiales--1||o__Desulfovibrionales--1||o__Mycobacteriales--1||o__Pseudomonadales--3:capture_phylum_counter=p__Actinobacteriota--1||p__Desulfobacterota_I--1||p__Proteobacteria--4:capture_species_counter=s__Blastococcus saxobsidens--1||s__Massilia sp015277795--1||s__Pseudomonas_E sp002483005--3||s__Solidesulfovibrio magneticus--1:evalue_avg=2.86e-28:evalue_max=2.86e-28:evalue_min=2.86e-28:evalue_std=0:evalue_sum=2.86e-28:gapopen_avg=0.0:gapopen_max=0.0:gapopen_min=0.0:gapopen_std=0:gapopen_sum=0.0:gtdb_class_counter=:gtdb_domain_counter=:gtdb_family_counter=:gtdb_genus_counter=:gtdb_order_counter=:gtdb_phylum_counter=:gtdb_species_counter=:heptad_counter=MCP-38H--6:lbd_counter=:length_avg=76.0:length_max=76.0:length_min=76.0:length_std=0:length_sum=76.0:mismatch_avg=19.0:mismatch_max=19.0:mismatch_min=19.0:mismatch_std=0:mismatch_sum=19.0:name=N721113:qcovhsp_avg=98.7:qcovhsp_max=98.7:qcovhsp_min=98.7:qcovhsp_std=0:qcovhsp_sum=98.7:qend_avg=76.0:qend_max=76.0:qend_min=76.0:qend_std=0:qend_sum=76.0:qstart_avg=1.0:qstart_max=1.0:qstart_min=1.0:qstart_std=0:qstart_sum=1.0:ref_name_counter=RS_GCF_000333455.1_protein.faa_NZ_BADD01000585.1_2@PF00015_full_PFAM.368.472--1:scovhsp_avg=73.1:scovhsp_max=73.1:scovhsp_min=73.1:scovhsp_std=0:scovhsp_sum=73.1:send_avg=81.0:send_max=81.0:send_min=81.0:send_std=0:send_sum=81.0:sstart_avg=6.0:sstart_max=6.0:sstart_min=6.0:sstart_std=0:sstart_sum=6.0])0.878:0.00557285[&&NHX:Sample_counter=rhiztom1--8||rhiztom2--5||rhiztom3--10:Type_counter=capture--23:besthit_avg=65.08181818181816:besthit_max=75.0:besthit_min=61.5:besthit_std=3.6041138111380957:besthit_sum=715.8999999999999:bitscore_avg=130.45454545454547:bitscore_max=138.0:bitscore_min=99.0:bitscore_std=11.826780088964506:bitscore_sum=1435.0:capture_class_counter=c__Actinomycetia--1||c__Desulfovibrionia--1||c__Gammaproteobacteria--18||c__Halobacteria--1||c__Polyangia--1||c__UBA4802--1:capture_domain_counter=d__Archaea--1||d__Bacteria--22:capture_family_counter=f__Burkholderiaceae--1||f__Desulfovibrionaceae--1||f__Geodermatophilaceae--1||f__Natrialbaceae--1||f__Polyangiaceae--1||f__Pseudomonadaceae--17||f__UBA5550--1:capture_genus_counter=g__Blastococcus--1||g__JAFGBI01--1||g__Massilia--1||g__Natrinema--1||g__Pseudomonas_E--17||g__RBG-16-49-21--1||g__Solidesulfovibrio--1:capture_order_counter=o__Burkholderiales--1||o__Desulfovibrionales--1||o__Halobacteriales--1||o__Mycobacteriales--1||o__Polyangiales--1||o__Pseudomonadales--17||o__UBA4802--1:capture_phylum_counter=p__Actinobacteriota--1||p__Desulfobacterota_I--1||p__Halobacteriota--1||p__Myxococcota--1||p__Proteobacteria--18||p__Spirochaetota--1:capture_species_counter=s__Blastococcus saxobsidens--1||s__JAFGBI01 sp016933275--1||s__Massilia sp015277795--1||s__Natrinema salaciae--1||s__Pseudomonas_E sp002483005--17||s__RBG-16-49-21 sp001829455--1||s__Solidesulfovibrio magneticus--1:evalue_avg=2.6000002122844786e-29:evalue_max=2.86e-28:evalue_min=6.33e-42:evalue_std=8.623224384517271e-29:evalue_sum=2.860000233512926e-28:gapopen_avg=0.0:gapopen_max=0.0:gapopen_min=0.0:gapopen_std=0.0:gapopen_sum=0.0:gtdb_class_counter=:gtdb_domain_counter=:gtdb_family_counter=:gtdb_genus_counter=:gtdb_order_counter=:gtdb_phylum_counter=:gtdb_species_counter=:heptad_counter=MCP-38H--23:lbd_counter=:length_avg=119.9090909090909:length_max=130.0:length_min=76.0:length_std=15.902544107497677:length_sum=1319.0:mismatch_avg=42.36363636363637:mismatch_max=50.0:mismatch_min=19.0:mismatch_std=8.512023581648812:mismatch_sum=466.0:name=N721114:qcovhsp_avg=97.76363636363637:qcovhsp_max=100.0:qcovhsp_min=95.5:qcovhsp_std=1.7036858438531026:qcovhsp_sum=1075.4:qend_avg=122.27272727272727:qend_max=134.0:qend_min=76.0:qend_std=16.870630747490797:qend_sum=1345.0:qstart_avg=3.3636363636363638:qstart_max=7.0:qstart_min=1.0:qstart_std=2.540579747724022:qstart_sum=37.0:ref_name_counter=GB_GCA_016210825.1_protein.faa_JACQTM010000211.1_6@PF00015_full_PFAM.254.428--9||GB_GCA_016869215.1_protein.faa_VGEP01000024.1_49@PF00015_full_PFAM.450.628--1||RS_GCF_000333455.1_protein.faa_NZ_BADD01000585.1_2@PF00015_full_PFAM.368.472--1:scovhsp_avg=71.47272727272728:scovhsp_max=74.7:scovhsp_min=62.4:scovhsp_std=4.0241995251455664:scovhsp_sum=786.2:send_avg=123.0:send_max=132.0:send_min=81.0:send_std=15.336231610144651:send_sum=1353.0:sstart_avg=4.090909090909091:sstart_max=8.0:sstart_min=3.0:sstart_std=1.7580981459830651:sstart_sum=45.0],((e2e20d47-7aa9-556c-b0da-51ab1c2d5afe_5@MCPsignal.24.136:0.0235895[&&NHX:Sample=rhizpot3:Type=capture:besthit=70.9:bitscore=134.0:capture_class=c__Alphaproteobacteria:capture_domain=d__Bacteria:capture_family=f__Beijerinckiaceae:capture_genus=g__Methylobacterium:capture_order=o__Rhizobiales:capture_phylum=p__Proteobacteria:capture_species=s__Methylobacterium sp003173775:evalue=1.31e-40:gapopen=0.0:heptad=MCP-38H:length=110.0:mismatch=32.0:qcovhsp=98.2:qend=111.0:qstart=2.0:ref_name=GB_GCA_016210825.1_protein.faa_JACQTM010000211.1_6@PF00015_full_PFAM.254.428:scovhsp=63.2:send=130.0:sstart=21.0],447fca69-3788-424a-8d8a-7b6d328dcd54_4@MCPsignal.76.212:5e-09[&&NHX:Sample=rhiztom3:Type=capture:besthit=63.8:bitscore=140.0:capture_class=c__Alphaproteobacteria:capture_domain=d__Bacteria:capture_family=f__Beijerinckiaceae:capture_genus=g__Methylobacterium:capture_order=o__Rhizobiales:capture_phylum=p__Proteobacteria:capture_species=s__Methylobacterium sp003173775:evalue=6.17e-43:gapopen=0.0:heptad=MCP-38H:length=130.0:mismatch=47.0:qcovhsp=95.6:qend=134.0:qstart=5.0:ref_name=GB_GCA_016210825.1_protein.faa_JACQTM010000211.1_6@PF00015_full_PFAM.254.428:scovhsp=74.7:send=132.0:sstart=3.0])0.834:0.00571843[&&NHX:Sample_counter=rhizpot3--1||rhiztom3--1:Type_counter=capture--2:besthit_avg=67.35:besthit_max=70.9:besthit_min=63.8:besthit_std=5.0204581464244935:besthit_sum=134.7:bitscore_avg=137.0:bitscore_max=140.0:bitscore_min=134.0:bitscore_std=4.242640687119285:bitscore_sum=274.0:capture_class_counter=c__Alphaproteobacteria--2:capture_domain_counter=d__Bacteria--2:capture_family_counter=f__Beijerinckiaceae--2:capture_genus_counter=g__Methylobacterium--2:capture_order_counter=o__Rhizobiales--2:capture_phylum_counter=p__Proteobacteria--2:capture_species_counter=s__Methylobacterium sp003173775--2:evalue_avg=6.58085e-41:evalue_max=1.31e-40:evalue_min=6.17e-43:evalue_std=9.219470345144563e-41:evalue_sum=1.31617e-40:gapopen_avg=0.0:gapopen_max=0.0:gapopen_min=0.0:gapopen_std=0.0:gapopen_sum=0.0:gtdb_class_counter=:gtdb_domain_counter=:gtdb_family_counter=:gtdb_genus_counter=:gtdb_order_counter=:gtdb_phylum_counter=:gtdb_species_counter=:heptad_counter=MCP-38H--2:lbd_counter=:length_avg=120.0:length_max=130.0:length_min=110.0:length_std=14.142135623730951:length_sum=240.0:mismatch_avg=39.5:mismatch_max=47.0:mismatch_min=32.0:mismatch_std=10.606601717798213:mismatch_sum=79.0:name=N721117:qcovhsp_avg=96.9:qcovhsp_max=98.2:qcovhsp_min=95.6:qcovhsp_std=1.8384776310850295:qcovhsp_sum=193.8:qend_avg=122.5:qend_max=134.0:qend_min=111.0:qend_std=16.263455967290593:qend_sum=245.0:qstart_avg=3.5:qstart_max=5.0:qstart_min=2.0:qstart_std=2.1213203435596424:qstart_sum=7.0:ref_name_counter=GB_GCA_016210825.1_protein.faa_JACQTM010000211.1_6@PF00015_full_PFAM.254.428--2:scovhsp_avg=68.95:scovhsp_max=74.7:scovhsp_min=63.2:scovhsp_std=8.131727983645296:scovhsp_sum=137.9:send_avg=131.0:send_max=132.0:send_min=130.0:send_std=1.4142135623730951:send_sum=262.0:sstart_avg=12.0:sstart_max=21.0:sstart_min=3.0:sstart_std=12.727922061357855:sstart_sum=24.0],(8dc30f45-c5bb-41dd-b1be-83ec0aff439e_6@MCPsignal.24.135:5e-09[&&NHX:Sample=rhiztom3:Type=capture:besthit=69.7:bitscore=128.0:capture_class=c__Gammaproteobacteria:capture_domain=d__Bacteria:capture_family=f__Pseudomonadaceae:capture_genus=g__Pseudomonas_E:capture_order=o__Pseudomonadales:capture_phylum=p__Proteobacteria:capture_species=s__Pseudomonas_E sp002483005:evalue=1.67e-38:gapopen=0.0:heptad=MCP-38H:length=109.0:mismatch=33.0:qcovhsp=98.2:qend=109.0:qstart=1.0:ref_name=GB_GCA_016210825.1_protein.faa_JACQTM010000211.1_6@PF00015_full_PFAM.254.428:scovhsp=62.6:send=132.0:sstart=24.0],(d827f8ec-ff71-4c69-9907-9c4677668d7f_5@MCPsignal.440.577:5e-09[&&NHX:Sample=rhiztom3:Type=capture:capture_class=c__Gammaproteobacteria:capture_domain=d__Bacteria:capture_family=f__Pseudomonadaceae:capture_genus=g__Pseudomonas_E:capture_order=o__Pseudomonadales:capture_phylum=p__Proteobacteria:capture_species=s__Pseudomonas_E sp002483005:heptad=MCP-38H],e5b08e22-69e5-428c-850f-419d85e6b719_3@MCPsignal.624.752:5e-09[&&NHX:Sample=rhiztom3:Type=capture:besthit=63.8:bitscore=137.0:capture_class=c__Gammaproteobacteria:capture_domain=d__Bacteria:capture_family=f__Pseudomonadaceae:capture_genus=g__Pseudomonas_E:capture_order=o__Pseudomonadales:capture_phylum=p__Proteobacteria:capture_species=s__Pseudomonas_E sp002483005:evalue=1.05e-41:gapopen=0.0:heptad=MCP-38H:length=127.0:mismatch=46.0:qcovhsp=99.2:qend=127.0:qstart=1.0:ref_name=GB_GCA_016210825.1_protein.faa_JACQTM010000211.1_6@PF00015_full_PFAM.254.428:scovhsp=73.0:send=132.0:sstart=6.0])0:5e-09[&&NHX:Sample_counter=rhiztom3--2:Type_counter=capture--2:besthit_avg=63.8:besthit_max=63.8:besthit_min=63.8:besthit_std=0:besthit_sum=63.8:bitscore_avg=137.0:bitscore_max=137.0:bitscore_min=137.0:bitscore_std=0:bitscore_sum=137.0:capture_class_counter=c__Gammaproteobacteria--2:capture_domain_counter=d__Bacteria--2:capture_family_counter=f__Pseudomonadaceae--2:capture_genus_counter=g__Pseudomonas_E--2:capture_order_counter=o__Pseudomonadales--2:capture_phylum_counter=p__Proteobacteria--2:capture_species_counter=s__Pseudomonas_E sp002483005--2:evalue_avg=1.05e-41:evalue_max=1.05e-41:evalue_min=1.05e-41:evalue_std=0:evalue_sum=1.05e-41:gapopen_avg=0.0:gapopen_max=0.0:gapopen_min=0.0:gapopen_std=0:gapopen_sum=0.0:gtdb_class_counter=:gtdb_domain_counter=:gtdb_family_counter=:gtdb_genus_counter=:gtdb_order_counter=:gtdb_phylum_counter=:gtdb_species_counter=:heptad_counter=MCP-38H--2:lbd_counter=:length_avg=127.0:length_max=127.0:length_min=127.0:length_std=0:length_sum=127.0:mismatch_avg=46.0:mismatch_max=46.0:mismatch_min=46.0:mismatch_std=0:mismatch_sum=46.0:name=N721121:qcovhsp_avg=99.2:qcovhsp_max=99.2:qcovhsp_min=99.2:qcovhsp_std=0:qcovhsp_sum=99.2:qend_avg=127.0:qend_max=127.0:qend_min=127.0:qend_std=0:qend_sum=127.0:qstart_avg=1.0:qstart_max=1.0:qstart_min=1.0:qstart_std=0:qstart_sum=1.0:ref_name_counter=GB_GCA_016210825.1_protein.faa_JACQTM010000211.1_6@PF00015_full_PFAM.254.428--1:scovhsp_avg=73.0:scovhsp_max=73.0:scovhsp_min=73.0:scovhsp_std=0:scovhsp_sum=73.0:send_avg=132.0:send_max=132.0:send_min=132.0:send_std=0:send_sum=132.0:sstart_avg=6.0:sstart_max=6.0:sstart_min=6.0:sstart_std=0:sstart_sum=6.0])0:5e-09[&&NHX:Sample_counter=rhiztom3--3:Type_counter=capture--3:besthit_avg=66.75:besthit_max=69.7:besthit_min=63.8:besthit_std=4.171930009000635:besthit_sum=133.5:bitscore_avg=132.5:bitscore_max=137.0:bitscore_min=128.0:bitscore_std=6.363961030678928:bitscore_sum=265.0:capture_class_counter=c__Gammaproteobacteria--3:capture_domain_counter=d__Bacteria--3:capture_family_counter=f__Pseudomonadaceae--3:capture_genus_counter=g__Pseudomonas_E--3:capture_order_counter=o__Pseudomonadales--3:capture_phylum_counter=p__Proteobacteria--3:capture_species_counter=s__Pseudomonas_E sp002483005--3:evalue_avg=8.35525e-39:evalue_max=1.67e-38:evalue_min=1.05e-41:evalue_std=1.1801258624612886e-38:evalue_sum=1.67105e-38:gapopen_avg=0.0:gapopen_max=0.0:gapopen_min=0.0:gapopen_std=0.0:gapopen_sum=0.0:gtdb_class_counter=:gtdb_domain_counter=:gtdb_family_counter=:gtdb_genus_counter=:gtdb_order_counter=:gtdb_phylum_counter=:gtdb_species_counter=:heptad_counter=MCP-38H--3:lbd_counter=:length_avg=118.0:length_max=127.0:length_min=109.0:length_std=12.727922061357855:length_sum=236.0:mismatch_avg=39.5:mismatch_max=46.0:mismatch_min=33.0:mismatch_std=9.192388155425117:mismatch_sum=79.0:name=N721122:qcovhsp_avg=98.7:qcovhsp_max=99.2:qcovhsp_min=98.2:qcovhsp_std=0.7071067811865476:qcovhsp_sum=197.4:qend_avg=118.0:qend_max=127.0:qend_min=109.0:qend_std=12.727922061357855:qend_sum=236.0:qstart_avg=1.0:qstart_max=1.0:qstart_min=1.0:qstart_std=0.0:qstart_sum=2.0:ref_name_counter=GB_GCA_016210825.1_protein.faa_JACQTM010000211.1_6@PF00015_full_PFAM.254.428--2:scovhsp_avg=67.8:scovhsp_max=73.0:scovhsp_min=62.6:scovhsp_std=7.353910524340093:scovhsp_sum=135.6:send_avg=132.0:send_max=132.0:send_min=132.0:send_std=0.0:send_sum=264.0:sstart_avg=15.0:sstart_max=24.0:sstart_min=6.0:sstart_std=12.727922061357855:sstart_sum=30.0])0:5e-09[&&NHX:Sample_counter=rhizpot3--1||rhiztom3--4:Type_counter=capture--5:besthit_avg=67.05000000000001:besthit_max=70.9:besthit_min=63.8:besthit_std=3.7846179904097803:besthit_sum=268.20000000000005:bitscore_avg=134.75:bitscore_max=140.0:bitscore_min=128.0:bitscore_std=5.123475382979799:bitscore_sum=539.0:capture_class_counter=c__Alphaproteobacteria--2||c__Gammaproteobacteria--3:capture_domain_counter=d__Bacteria--5:capture_family_counter=f__Beijerinckiaceae--2||f__Pseudomonadaceae--3:capture_genus_counter=g__Methylobacterium--2||g__Pseudomonas_E--3:capture_order_counter=o__Pseudomonadales--3||o__Rhizobiales--2:capture_phylum_counter=p__Proteobacteria--5:capture_species_counter=s__Methylobacterium sp003173775--2||s__Pseudomonas_E sp002483005--3:evalue_avg=4.2105292500000004e-39:evalue_max=1.67e-38:evalue_min=6.17e-43:evalue_std=8.326524792698467e-39:evalue_sum=1.6842117000000002e-38:gapopen_avg=0.0:gapopen_max=0.0:gapopen_min=0.0:gapopen_std=0.0:gapopen_sum=0.0:gtdb_class_counter=:gtdb_domain_counter=:gtdb_family_counter=:gtdb_genus_counter=:gtdb_order_counter=:gtdb_phylum_counter=:gtdb_species_counter=:heptad_counter=MCP-38H--5:lbd_counter=:length_avg=119.0:length_max=130.0:length_min=109.0:length_std=11.045361017187261:length_sum=476.0:mismatch_avg=39.5:mismatch_max=47.0:mismatch_min=32.0:mismatch_std=8.103497187428813:mismatch_sum=158.0:name=N721123:qcovhsp_avg=97.8:qcovhsp_max=99.2:qcovhsp_min=95.6:qcovhsp_std=1.540562667772183:qcovhsp_sum=391.2:qend_avg=120.25:qend_max=134.0:qend_min=109.0:qend_std=12.203141671990318:qend_sum=481.0:qstart_avg=2.25:qstart_max=5.0:qstart_min=1.0:qstart_std=1.8929694486000912:qstart_sum=9.0:ref_name_counter=GB_GCA_016210825.1_protein.faa_JACQTM010000211.1_6@PF00015_full_PFAM.254.428--4:scovhsp_avg=68.375:scovhsp_max=74.7:scovhsp_min=62.6:scovhsp_std=6.364681191282613:scovhsp_sum=273.5:send_avg=131.5:send_max=132.0:send_min=130.0:send_std=1.0:send_sum=526.0:sstart_avg=13.5:sstart_max=24.0:sstart_min=3.0:sstart_std=10.535653752852738:sstart_sum=54.0])0:5e-09[&&NHX:Sample_counter=rhizpot3--1||rhiztom1--8||rhiztom2--5||rhiztom3--14:Type_counter=capture--28:besthit_avg=65.60666666666665:besthit_max=75.0:besthit_min=61.5:besthit_std=3.627566415000297:besthit_sum=984.0999999999999:bitscore_avg=131.6:bitscore_max=140.0:bitscore_min=99.0:bitscore_std=10.459445491994305:bitscore_sum=1974.0:capture_class_counter=c__Actinomycetia--1||c__Alphaproteobacteria--2||c__Desulfovibrionia--1||c__Gammaproteobacteria--21||c__Halobacteria--1||c__Polyangia--1||c__UBA4802--1:capture_domain_counter=d__Archaea--1||d__Bacteria--27:capture_family_counter=f__Beijerinckiaceae--2||f__Burkholderiaceae--1||f__Desulfovibrionaceae--1||f__Geodermatophilaceae--1||f__Natrialbaceae--1||f__Polyangiaceae--1||f__Pseudomonadaceae--20||f__UBA5550--1:capture_genus_counter=g__Blastococcus--1||g__JAFGBI01--1||g__Massilia--1||g__Methylobacterium--2||g__Natrinema--1||g__Pseudomonas_E--20||g__RBG-16-49-21--1||g__Solidesulfovibrio--1:capture_order_counter=o__Burkholderiales--1||o__Desulfovibrionales--1||o__Halobacteriales--1||o__Mycobacteriales--1||o__Polyangiales--1||o__Pseudomonadales--20||o__Rhizobiales--2||o__UBA4802--1:capture_phylum_counter=p__Actinobacteriota--1||p__Desulfobacterota_I--1||p__Halobacteriota--1||p__Myxococcota--1||p__Proteobacteria--23||p__Spirochaetota--1:capture_species_counter=s__Blastococcus saxobsidens--1||s__JAFGBI01 sp016933275--1||s__Massilia sp015277795--1||s__Methylobacterium sp003173775--2||s__Natrinema salaciae--1||s__Pseudomonas_E sp002483005--20||s__RBG-16-49-21 sp001829455--1||s__Solidesulfovibrio magneticus--1:evalue_avg=1.9066668224542312e-29:evalue_max=2.86e-28:evalue_min=6.17e-43:evalue_std=7.384488203671501e-29:evalue_sum=2.860000233681347e-28:gapopen_avg=0.0:gapopen_max=0.0:gapopen_min=0.0:gapopen_std=0.0:gapopen_sum=0.0:gtdb_class_counter=:gtdb_domain_counter=:gtdb_family_counter=:gtdb_genus_counter=:gtdb_order_counter=:gtdb_phylum_counter=:gtdb_species_counter=:heptad_counter=MCP-38H--28:lbd_counter=:length_avg=119.66666666666667:length_max=130.0:length_min=76.0:length_std=14.3858395984517:length_sum=1795.0:mismatch_avg=41.6:mismatch_max=50.0:mismatch_min=19.0:mismatch_std=8.218446151363233:mismatch_sum=624.0:name=N721124:qcovhsp_avg=97.77333333333335:qcovhsp_max=100.0:qcovhsp_min=95.5:qcovhsp_std=1.6068899271870627:qcovhsp_sum=1466.6000000000004:qend_avg=121.73333333333333:qend_max=134.0:qend_min=76.0:qend_std=15.364461157706335:qend_sum=1826.0:qstart_avg=3.066666666666667:qstart_max=7.0:qstart_min=1.0:qstart_std=2.374467358818655:qstart_sum=46.0:ref_name_counter=GB_GCA_016210825.1_protein.faa_JACQTM010000211.1_6@PF00015_full_PFAM.254.428--13||GB_GCA_016869215.1_protein.faa_VGEP01000024.1_49@PF00015_full_PFAM.450.628--1||RS_GCF_000333455.1_protein.faa_NZ_BADD01000585.1_2@PF00015_full_PFAM.368.472--1:scovhsp_avg=70.64666666666669:scovhsp_max=74.7:scovhsp_min=62.4:scovhsp_std=4.717878861562783:scovhsp_sum=1059.7000000000003:send_avg=125.26666666666667:send_max=132.0:send_min=81.0:send_std=13.540767369406394:send_sum=1879.0:sstart_avg=6.6:sstart_max=24.0:sstart_min=3.0:sstart_std=6.674043537680672:sstart_sum=99.0],3ac85d62-81c5-4456-919c-a2380976799c_6@MCPsignal.115.245:0.00600822[&&NHX:Sample=rhiztom2:Type=capture:besthit=63.0:bitscore=135.0:capture_class=c__Gammaproteobacteria:capture_domain=d__Bacteria:capture_family=f__Pseudomonadaceae:capture_genus=g__Pseudomonas_E:capture_order=o__Pseudomonadales:capture_phylum=p__Proteobacteria:capture_species=s__Pseudomonas_E fuscovaginae_A:evalue=9.2e-41:gapopen=0.0:heptad=MCP-38H:length=127.0:mismatch=47.0:qcovhsp=97.7:qend=128.0:qstart=2.0:ref_name=GB_GCA_016210825.1_protein.faa_JACQTM010000211.1_6@PF00015_full_PFAM.254.428:scovhsp=73.0:send=132.0:sstart=6.0])0:5e-09[&&NHX:Sample_counter=rhizpot3--1||rhiztom1--8||rhiztom2--6||rhiztom3--14:Type_counter=capture--29:besthit_avg=65.44375:besthit_max=75.0:besthit_min=61.5:besthit_std=3.5646353249666385:besthit_sum=1047.1:bitscore_avg=131.8125:bitscore_max=140.0:bitscore_min=99.0:bitscore_std=10.140471718153286:bitscore_sum=2109.0:capture_class_counter=c__Actinomycetia--1||c__Alphaproteobacteria--2||c__Desulfovibrionia--1||c__Gammaproteobacteria--22||c__Halobacteria--1||c__Polyangia--1||c__UBA4802--1:capture_domain_counter=d__Archaea--1||d__Bacteria--28:capture_family_counter=f__Beijerinckiaceae--2||f__Burkholderiaceae--1||f__Desulfovibrionaceae--1||f__Geodermatophilaceae--1||f__Natrialbaceae--1||f__Polyangiaceae--1||f__Pseudomonadaceae--21||f__UBA5550--1:capture_genus_counter=g__Blastococcus--1||g__JAFGBI01--1||g__Massilia--1||g__Methylobacterium--2||g__Natrinema--1||g__Pseudomonas_E--21||g__RBG-16-49-21--1||g__Solidesulfovibrio--1:capture_order_counter=o__Burkholderiales--1||o__Desulfovibrionales--1||o__Halobacteriales--1||o__Mycobacteriales--1||o__Polyangiales--1||o__Pseudomonadales--21||o__Rhizobiales--2||o__UBA4802--1:capture_phylum_counter=p__Actinobacteriota--1||p__Desulfobacterota_I--1||p__Halobacteriota--1||p__Myxococcota--1||p__Proteobacteria--24||p__Spirochaetota--1:capture_species_counter=s__Blastococcus saxobsidens--1||s__JAFGBI01 sp016933275--1||s__Massilia sp015277795--1||s__Methylobacterium sp003173775--2||s__Natrinema salaciae--1||s__Pseudomonas_E fuscovaginae_A--1||s__Pseudomonas_E sp002483005--20||s__RBG-16-49-21 sp001829455--1||s__Solidesulfovibrio magneticus--1:evalue_avg=1.7875001460514175e-29:evalue_max=2.86e-28:evalue_min=6.17e-43:evalue_std=7.149999961052978e-29:evalue_sum=2.860000233682268e-28:gapopen_avg=0.0:gapopen_max=0.0:gapopen_min=0.0:gapopen_std=0.0:gapopen_sum=0.0:gtdb_class_counter=:gtdb_domain_counter=:gtdb_family_counter=:gtdb_genus_counter=:gtdb_order_counter=:gtdb_phylum_counter=:gtdb_species_counter=:heptad_counter=MCP-38H--29:lbd_counter=:length_avg=120.125:length_max=130.0:length_min=76.0:length_std=14.018440236583622:length_sum=1922.0:mismatch_avg=41.9375:mismatch_max=50.0:mismatch_min=19.0:mismatch_std=8.053725845843028:mismatch_sum=671.0:name=N721126:qcovhsp_avg=97.76875:qcovhsp_max=100.0:qcovhsp_min=95.5:qcovhsp_std=1.5525114062919705:qcovhsp_sum=1564.3:qend_avg=122.125:qend_max=134.0:qend_min=76.0:qend_std=14.925928223508691:qend_sum=1954.0:qstart_avg=3.0:qstart_max=7.0:qstart_min=1.0:qstart_std=2.309401076758503:qstart_sum=48.0:ref_name_counter=GB_GCA_016210825.1_protein.faa_JACQTM010000211.1_6@PF00015_full_PFAM.254.428--14||GB_GCA_016869215.1_protein.faa_VGEP01000024.1_49@PF00015_full_PFAM.450.628--1||RS_GCF_000333455.1_protein.faa_NZ_BADD01000585.1_2@PF00015_full_PFAM.368.472--1:scovhsp_avg=70.79374999999999:scovhsp_max=74.7:scovhsp_min=62.4:scovhsp_std=4.5957181158117155:scovhsp_sum=1132.6999999999998:send_avg=125.6875:send_max=132.0:send_min=81.0:send_std=13.18948444784708:send_sum=2011.0:sstart_avg=6.5625:sstart_max=24.0:sstart_min=3.0:sstart_std=6.449483183428989:sstart_sum=105.0],((b8d162e3-2504-4f9c-8e12-d23be48af6c0_3@MCPsignal.422.482:5e-09[&&NHX:Sample=rhiztom2:Type=capture:capture_class=c__Gammaproteobacteria:capture_domain=d__Bacteria:capture_family=f__Pseudomonadaceae:capture_genus=g__Pseudomonas_E:capture_order=o__Pseudomonadales:capture_phylum=p__Proteobacteria:capture_species=s__Pseudomonas_E sp002483005:heptad=MCP-38H],(44d0e265-248e-51e5-848a-cd83d4fe7b69_5@MCPsignal.168.232:0.0154374[&&NHX:Sample=rhiztom3:Type=capture:capture_class=c__Alphaproteobacteria:capture_domain=d__Bacteria:capture_family=f__Rhizobiaceae:capture_genus=g__Rhizobium:capture_order=o__Rhizobiales:capture_phylum=p__Proteobacteria:capture_species=s__Rhizobium viscosum:heptad=MCP-24H],0a8df191-e8be-5879-90b0-fdfd43ffa8a9_1@MCPsignal.462.526:5e-09[&&NHX:Sample=rhiztom2:Type=capture:capture_class=c__Gammaproteobacteria:capture_domain=d__Bacteria:capture_family=f__Pseudomonadaceae:capture_genus=g__Pseudomonas_E:capture_order=o__Pseudomonadales:capture_phylum=p__Proteobacteria:capture_species=s__Pseudomonas_E fuscovaginae_A:heptad=MCP-38H])0:5e-09[&&NHX:Sample_counter=rhiztom2--1||rhiztom3--1:Type_counter=capture--2:capture_class_counter=c__Alphaproteobacteria--1||c__Gammaproteobacteria--1:capture_domain_counter=d__Bacteria--2:capture_family_counter=f__Pseudomonadaceae--1||f__Rhizobiaceae--1:capture_genus_counter=g__Pseudomonas_E--1||g__Rhizobium--1:capture_order_counter=o__Pseudomonadales--1||o__Rhizobiales--1:capture_phylum_counter=p__Proteobacteria--2:capture_species_counter=s__Pseudomonas_E fuscovaginae_A--1||s__Rhizobium viscosum--1:gtdb_class_counter=:gtdb_domain_counter=:gtdb_family_counter=:gtdb_genus_counter=:gtdb_order_counter=:gtdb_phylum_counter=:gtdb_species_counter=:heptad_counter=MCP-24H--1||MCP-38H--1:lbd_counter=:name=N721130:ref_name_counter=])0:5e-09[&&NHX:Sample_counter=rhiztom2--2||rhiztom3--1:Type_counter=capture--3:capture_class_counter=c__Alphaproteobacteria--1||c__Gammaproteobacteria--2:capture_domain_counter=d__Bacteria--3:capture_family_counter=f__Pseudomonadaceae--2||f__Rhizobiaceae--1:capture_genus_counter=g__Pseudomonas_E--2||g__Rhizobium--1:capture_order_counter=o__Pseudomonadales--2||o__Rhizobiales--1:capture_phylum_counter=p__Proteobacteria--3:capture_species_counter=s__Pseudomonas_E fuscovaginae_A--1||s__Pseudomonas_E sp002483005--1||s__Rhizobium viscosum--1:gtdb_class_counter=:gtdb_domain_counter=:gtdb_family_counter=:gtdb_genus_counter=:gtdb_order_counter=:gtdb_phylum_counter=:gtdb_species_counter=:heptad_counter=MCP-24H--1||MCP-38H--2:lbd_counter=:name=N721131:ref_name_counter=],(a63dc9d3-34fa-4485-86b1-4f791e232e72_5@MCPsignal.429.531:0.073009[&&NHX:Sample=rhiztom3:Type=capture:capture_class=c__Gammaproteobacteria:capture_domain=d__Bacteria:capture_family=f__Pseudomonadaceae:capture_genus=g__Pseudomonas_E:capture_order=o__Pseudomonadales:capture_phylum=p__Proteobacteria:capture_species=s__Pseudomonas_E sp002483005:heptad=MCP-38H],((4d50393a-71b2-44a5-9383-5ce76c3181ab_1@MCPsignal.189.264:0.0470876[&&NHX:Sample=rhiztom2:Type=capture:capture_class=c__Alphaproteobacteria:capture_domain=d__Bacteria:capture_family=f__Beijerinckiaceae:capture_genus=g__Methylobacterium:capture_order=o__Rhizobiales:capture_phylum=p__Proteobacteria:capture_species=s__Methylobacterium sp003173775:heptad=MCP-38H],131908e7-6d50-489d-a6ee-9282cb586be3_3@MCPsignal.216.299:5e-09[&&NHX:Sample=rhiztom3:Type=capture:capture_class=c__Gammaproteobacteria:capture_domain=d__Bacteria:capture_family=f__Pseudomonadaceae:capture_genus=g__Pseudomonas_E:capture_order=o__Pseudomonadales:capture_phylum=p__Proteobacteria:capture_species=s__Pseudomonas_E sp002483005:heptad=MCP-38H])0.791:0.0553741[&&NHX:Sample_counter=rhiztom2--1||rhiztom3--1:Type_counter=capture--2:capture_class_counter=c__Alphaproteobacteria--1||c__Gammaproteobacteria--1:capture_domain_counter=d__Bacteria--2:capture_family_counter=f__Beijerinckiaceae--1||f__Pseudomonadaceae--1:capture_genus_counter=g__Methylobacterium--1||g__Pseudomonas_E--1:capture_order_counter=o__Pseudomonadales--1||o__Rhizobiales--1:capture_phylum_counter=p__Proteobacteria--2:capture_species_counter=s__Methylobacterium sp003173775--1||s__Pseudomonas_E sp002483005--1:gtdb_class_counter=:gtdb_domain_counter=:gtdb_family_counter=:gtdb_genus_counter=:gtdb_order_counter=:gtdb_phylum_counter=:gtdb_species_counter=:heptad_counter=MCP-38H--2:lbd_counter=:name=N721135:ref_name_counter=],098996db-4570-4210-94e6-5342df0afe75_3@MCPsignal.111.211:0.0942582[&&NHX:Sample=rhiztom3:Type=capture:capture_class=c__Alphaproteobacteria:capture_domain=d__Bacteria:capture_family=f__Beijerinckiaceae:capture_genus=g__Methylobacterium:capture_order=o__Rhizobiales:capture_phylum=p__Proteobacteria:capture_species=s__Methylobacterium sp003173775:heptad=MCP-38H])0.83:0.0540197[&&NHX:Sample_counter=rhiztom2--1||rhiztom3--2:Type_counter=capture--3:capture_class_counter=c__Alphaproteobacteria--2||c__Gammaproteobacteria--1:capture_domain_counter=d__Bacteria--3:capture_family_counter=f__Beijerinckiaceae--2||f__Pseudomonadaceae--1:capture_genus_counter=g__Methylobacterium--2||g__Pseudomonas_E--1:capture_order_counter=o__Pseudomonadales--1||o__Rhizobiales--2:capture_phylum_counter=p__Proteobacteria--3:capture_species_counter=s__Methylobacterium sp003173775--2||s__Pseudomonas_E sp002483005--1:gtdb_class_counter=:gtdb_domain_counter=:gtdb_family_counter=:gtdb_genus_counter=:gtdb_order_counter=:gtdb_phylum_counter=:gtdb_species_counter=:heptad_counter=MCP-38H--3:lbd_counter=:name=N721137:ref_name_counter=])0.138:0.0416056[&&NHX:Sample_counter=rhiztom2--1||rhiztom3--3:Type_counter=capture--4:capture_class_counter=c__Alphaproteobacteria--2||c__Gammaproteobacteria--2:capture_domain_counter=d__Bacteria--4:capture_family_counter=f__Beijerinckiaceae--2||f__Pseudomonadaceae--2:capture_genus_counter=g__Methylobacterium--2||g__Pseudomonas_E--2:capture_order_counter=o__Pseudomonadales--2||o__Rhizobiales--2:capture_phylum_counter=p__Proteobacteria--4:capture_species_counter=s__Methylobacterium sp003173775--2||s__Pseudomonas_E sp002483005--2:gtdb_class_counter=:gtdb_domain_counter=:gtdb_family_counter=:gtdb_genus_counter=:gtdb_order_counter=:gtdb_phylum_counter=:gtdb_species_counter=:heptad_counter=MCP-38H--4:lbd_counter=:name=N721138:ref_name_counter=])0:1.3e-08[&&NHX:Sample_counter=rhiztom2--3||rhiztom3--4:Type_counter=capture--7:capture_class_counter=c__Alphaproteobacteria--3||c__Gammaproteobacteria--4:capture_domain_counter=d__Bacteria--7:capture_family_counter=f__Beijerinckiaceae--2||f__Pseudomonadaceae--4||f__Rhizobiaceae--1:capture_genus_counter=g__Methylobacterium--2||g__Pseudomonas_E--4||g__Rhizobium--1:capture_order_counter=o__Pseudomonadales--4||o__Rhizobiales--3:capture_phylum_counter=p__Proteobacteria--7:capture_species_counter=s__Methylobacterium sp003173775--2||s__Pseudomonas_E fuscovaginae_A--1||s__Pseudomonas_E sp002483005--3||s__Rhizobium viscosum--1:gtdb_class_counter=:gtdb_domain_counter=:gtdb_family_counter=:gtdb_genus_counter=:gtdb_order_counter=:gtdb_phylum_counter=:gtdb_species_counter=:heptad_counter=MCP-24H--1||MCP-38H--6:lbd_counter=:name=N721139:ref_name_counter=])0:5e-09[&&NHX:Sample_counter=rhizpot3--1||rhiztom1--8||rhiztom2--9||rhiztom3--18:Type_counter=capture--36:besthit_avg=65.44375:besthit_max=75.0:besthit_min=61.5:besthit_std=3.5646353249666385:besthit_sum=1047.1:bitscore_avg=131.8125:bitscore_max=140.0:bitscore_min=99.0:bitscore_std=10.140471718153286:bitscore_sum=2109.0:capture_class_counter=c__Actinomycetia--1||c__Alphaproteobacteria--5||c__Desulfovibrionia--1||c__Gammaproteobacteria--26||c__Halobacteria--1||c__Polyangia--1||c__UBA4802--1:capture_domain_counter=d__Archaea--1||d__Bacteria--35:capture_family_counter=f__Beijerinckiaceae--4||f__Burkholderiaceae--1||f__Desulfovibrionaceae--1||f__Geodermatophilaceae--1||f__Natrialbaceae--1||f__Polyangiaceae--1||f__Pseudomonadaceae--25||f__Rhizobiaceae--1||f__UBA5550--1:capture_genus_counter=g__Blastococcus--1||g__JAFGBI01--1||g__Massilia--1||g__Methylobacterium--4||g__Natrinema--1||g__Pseudomonas_E--25||g__RBG-16-49-21--1||g__Rhizobium--1||g__Solidesulfovibrio--1:capture_order_counter=o__Burkholderiales--1||o__Desulfovibrionales--1||o__Halobacteriales--1||o__Mycobacteriales--1||o__Polyangiales--1||o__Pseudomonadales--25||o__Rhizobiales--5||o__UBA4802--1:capture_phylum_counter=p__Actinobacteriota--1||p__Desulfobacterota_I--1||p__Halobacteriota--1||p__Myxococcota--1||p__Proteobacteria--31||p__Spirochaetota--1:capture_species_counter=s__Blastococcus saxobsidens--1||s__JAFGBI01 sp016933275--1||s__Massilia sp015277795--1||s__Methylobacterium sp003173775--4||s__Natrinema salaciae--1||s__Pseudomonas_E fuscovaginae_A--2||s__Pseudomonas_E sp002483005--23||s__RBG-16-49-21 sp001829455--1||s__Rhizobium viscosum--1||s__Solidesulfovibrio magneticus--1:evalue_avg=1.7875001460514175e-29:evalue_max=2.86e-28:evalue_min=6.17e-43:evalue_std=7.149999961052978e-29:evalue_sum=2.860000233682268e-28:gapopen_avg=0.0:gapopen_max=0.0:gapopen_min=0.0:gapopen_std=0.0:gapopen_sum=0.0:gtdb_class_counter=:gtdb_domain_counter=:gtdb_family_counter=:gtdb_genus_counter=:gtdb_order_counter=:gtdb_phylum_counter=:gtdb_species_counter=:heptad_counter=MCP-24H--1||MCP-38H--35:lbd_counter=:length_avg=120.125:length_max=130.0:length_min=76.0:length_std=14.018440236583622:length_sum=1922.0:mismatch_avg=41.9375:mismatch_max=50.0:mismatch_min=19.0:mismatch_std=8.053725845843028:mismatch_sum=671.0:name=N721140:qcovhsp_avg=97.76875:qcovhsp_max=100.0:qcovhsp_min=95.5:qcovhsp_std=1.5525114062919705:qcovhsp_sum=1564.3:qend_avg=122.125:qend_max=134.0:qend_min=76.0:qend_std=14.925928223508691:qend_sum=1954.0:qstart_avg=3.0:qstart_max=7.0:qstart_min=1.0:qstart_std=2.309401076758503:qstart_sum=48.0:ref_name_counter=GB_GCA_016210825.1_protein.faa_JACQTM010000211.1_6@PF00015_full_PFAM.254.428--14||GB_GCA_016869215.1_protein.faa_VGEP01000024.1_49@PF00015_full_PFAM.450.628--1||RS_GCF_000333455.1_protein.faa_NZ_BADD01000585.1_2@PF00015_full_PFAM.368.472--1:scovhsp_avg=70.79374999999999:scovhsp_max=74.7:scovhsp_min=62.4:scovhsp_std=4.5957181158117155:scovhsp_sum=1132.6999999999998:send_avg=125.6875:send_max=132.0:send_min=81.0:send_std=13.18948444784708:send_sum=2011.0:sstart_avg=6.5625:sstart_max=24.0:sstart_min=3.0:sstart_std=6.449483183428989:sstart_sum=105.0],k127_902260_3@MCPsignal.39.160:0.00674715)0:5e-09[&&NHX:Sample_counter=rhizpot3--1||rhiztom1--8||rhiztom2--9||rhiztom3--18:Type_counter=capture--36:besthit_avg=65.44375:besthit_max=75.0:besthit_min=61.5:besthit_std=3.5646353249666385:besthit_sum=1047.1:bitscore_avg=131.8125:bitscore_max=140.0:bitscore_min=99.0:bitscore_std=10.140471718153286:bitscore_sum=2109.0:capture_class_counter=c__Actinomycetia--1||c__Alphaproteobacteria--5||c__Desulfovibrionia--1||c__Gammaproteobacteria--26||c__Halobacteria--1||c__Polyangia--1||c__UBA4802--1:capture_domain_counter=d__Archaea--1||d__Bacteria--35:capture_family_counter=f__Beijerinckiaceae--4||f__Burkholderiaceae--1||f__Desulfovibrionaceae--1||f__Geodermatophilaceae--1||f__Natrialbaceae--1||f__Polyangiaceae--1||f__Pseudomonadaceae--25||f__Rhizobiaceae--1||f__UBA5550--1:capture_genus_counter=g__Blastococcus--1||g__JAFGBI01--1||g__Massilia--1||g__Methylobacterium--4||g__Natrinema--1||g__Pseudomonas_E--25||g__RBG-16-49-21--1||g__Rhizobium--1||g__Solidesulfovibrio--1:capture_order_counter=o__Burkholderiales--1||o__Desulfovibrionales--1||o__Halobacteriales--1||o__Mycobacteriales--1||o__Polyangiales--1||o__Pseudomonadales--25||o__Rhizobiales--5||o__UBA4802--1:capture_phylum_counter=p__Actinobacteriota--1||p__Desulfobacterota_I--1||p__Halobacteriota--1||p__Myxococcota--1||p__Proteobacteria--31||p__Spirochaetota--1:capture_species_counter=s__Blastococcus saxobsidens--1||s__JAFGBI01 sp016933275--1||s__Massilia sp015277795--1||s__Methylobacterium sp003173775--4||s__Natrinema salaciae--1||s__Pseudomonas_E fuscovaginae_A--2||s__Pseudomonas_E sp002483005--23||s__RBG-16-49-21 sp001829455--1||s__Rhizobium viscosum--1||s__Solidesulfovibrio magneticus--1:evalue_avg=1.7875001460514173e-29:evalue_max=2.86e-28:evalue_min=6.17e-43:evalue_std=7.149999961052978e-29:evalue_sum=2.8600002336822676e-28:gapopen_avg=0.0:gapopen_max=0.0:gapopen_min=0.0:gapopen_std=0.0:gapopen_sum=0.0:gtdb_class_counter=:gtdb_domain_counter=:gtdb_family_counter=:gtdb_genus_counter=:gtdb_order_counter=:gtdb_phylum_counter=:gtdb_species_counter=:heptad_counter=MCP-24H--1||MCP-38H--35:lbd_counter=:length_avg=120.125:length_max=130.0:length_min=76.0:length_std=14.018440236583622:length_sum=1922.0:mismatch_avg=41.9375:mismatch_max=50.0:mismatch_min=19.0:mismatch_std=8.053725845843028:mismatch_sum=671.0:name=N721142:qcovhsp_avg=97.76875000000001:qcovhsp_max=100.0:qcovhsp_min=95.5:qcovhsp_std=1.5525114062919705:qcovhsp_sum=1564.3000000000002:qend_avg=122.125:qend_max=134.0:qend_min=76.0:qend_std=14.925928223508691:qend_sum=1954.0:qstart_avg=3.0:qstart_max=7.0:qstart_min=1.0:qstart_std=2.309401076758503:qstart_sum=48.0:ref_name_counter=GB_GCA_016210825.1_protein.faa_JACQTM010000211.1_6@PF00015_full_PFAM.254.428--14||GB_GCA_016869215.1_protein.faa_VGEP01000024.1_49@PF00015_full_PFAM.450.628--1||RS_GCF_000333455.1_protein.faa_NZ_BADD01000585.1_2@PF00015_full_PFAM.368.472--1:scovhsp_avg=70.79374999999999:scovhsp_max=74.7:scovhsp_min=62.4:scovhsp_std=4.5957181158117155:scovhsp_sum=1132.6999999999998:send_avg=125.6875:send_max=132.0:send_min=81.0:send_std=13.18948444784708:send_sum=2011.0:sstart_avg=6.5625:sstart_max=24.0:sstart_min=3.0:sstart_std=6.449483183428989:sstart_sum=105.0],(b152626b-222e-48a1-9f17-11e78b6cc0ce_6@MCPsignal.220.278:5e-09[&&NHX:Sample=rhiztom2:Type=capture:capture_class=c__Bacilli:capture_domain=d__Bacteria:capture_family=f__Paenibacillaceae:capture_genus=g__MSJ-34:capture_order=o__Paenibacillales:capture_phylum=p__Firmicutes:capture_species=s__MSJ-34 sp018918005:heptad=MCP-38H],cd47393b-2283-43a4-bdd1-da2b6b5ef354_3@MCPsignal.109.182:5e-09[&&NHX:Sample=rhiztom2:Type=capture:capture_class=c__Halobacteria:capture_domain=d__Archaea:capture_family=f__Natrialbaceae:capture_genus=g__Natrinema:capture_order=o__Halobacteriales:capture_phylum=p__Halobacteriota:capture_species=s__Natrinema salaciae:heptad=MCP-38H])1:5e-09[&&NHX:Sample_counter=rhiztom2--2:Type_counter=capture--2:capture_class_counter=c__Bacilli--1||c__Halobacteria--1:capture_domain_counter=d__Archaea--1||d__Bacteria--1:capture_family_counter=f__Natrialbaceae--1||f__Paenibacillaceae--1:capture_genus_counter=g__MSJ-34--1||g__Natrinema--1:capture_order_counter=o__Halobacteriales--1||o__Paenibacillales--1:capture_phylum_counter=p__Firmicutes--1||p__Halobacteriota--1:capture_species_counter=s__MSJ-34 sp018918005--1||s__Natrinema salaciae--1:gtdb_class_counter=:gtdb_domain_counter=:gtdb_family_counter=:gtdb_genus_counter=:gtdb_order_counter=:gtdb_phylum_counter=:gtdb_species_counter=:heptad_counter=MCP-38H--2:lbd_counter=:name=N721145:ref_name_counter=])0:5e-09[&&NHX:Sample_counter=rhizpot3--1||rhiztom1--8||rhiztom2--11||rhiztom3--18:Type_counter=capture--38:besthit_avg=65.44375:besthit_max=75.0:besthit_min=61.5:besthit_std=3.5646353249666385:besthit_sum=1047.1:bitscore_avg=131.8125:bitscore_max=140.0:bitscore_min=99.0:bitscore_std=10.140471718153286:bitscore_sum=2109.0:capture_class_counter=c__Actinomycetia--1||c__Alphaproteobacteria--5||c__Bacilli--1||c__Desulfovibrionia--1||c__Gammaproteobacteria--26||c__Halobacteria--2||c__Polyangia--1||c__UBA4802--1:capture_domain_counter=d__Archaea--2||d__Bacteria--36:capture_family_counter=f__Beijerinckiaceae--4||f__Burkholderiaceae--1||f__Desulfovibrionaceae--1||f__Geodermatophilaceae--1||f__Natrialbaceae--2||f__Paenibacillaceae--1||f__Polyangiaceae--1||f__Pseudomonadaceae--25||f__Rhizobiaceae--1||f__UBA5550--1:capture_genus_counter=g__Blastococcus--1||g__JAFGBI01--1||g__MSJ-34--1||g__Massilia--1||g__Methylobacterium--4||g__Natrinema--2||g__Pseudomonas_E--25||g__RBG-16-49-21--1||g__Rhizobium--1||g__Solidesulfovibrio--1:capture_order_counter=o__Burkholderiales--1||o__Desulfovibrionales--1||o__Halobacteriales--2||o__Mycobacteriales--1||o__Paenibacillales--1||o__Polyangiales--1||o__Pseudomonadales--25||o__Rhizobiales--5||o__UBA4802--1:capture_phylum_counter=p__Actinobacteriota--1||p__Desulfobacterota_I--1||p__Firmicutes--1||p__Halobacteriota--2||p__Myxococcota--1||p__Proteobacteria--31||p__Spirochaetota--1:capture_species_counter=s__Blastococcus saxobsidens--1||s__JAFGBI01 sp016933275--1||s__MSJ-34 sp018918005--1||s__Massilia sp015277795--1||s__Methylobacterium sp003173775--4||s__Natrinema salaciae--2||s__Pseudomonas_E fuscovaginae_A--2||s__Pseudomonas_E sp002483005--23||s__RBG-16-49-21 sp001829455--1||s__Rhizobium viscosum--1||s__Solidesulfovibrio magneticus--1:evalue_avg=1.7875001460514173e-29:evalue_max=2.86e-28:evalue_min=6.17e-43:evalue_std=7.149999961052978e-29:evalue_sum=2.8600002336822676e-28:gapopen_avg=0.0:gapopen_max=0.0:gapopen_min=0.0:gapopen_std=0.0:gapopen_sum=0.0:gtdb_class_counter=:gtdb_domain_counter=:gtdb_family_counter=:gtdb_genus_counter=:gtdb_order_counter=:gtdb_phylum_counter=:gtdb_species_counter=:heptad_counter=MCP-24H--1||MCP-38H--37:lbd_counter=:length_avg=120.125:length_max=130.0:length_min=76.0:length_std=14.018440236583622:length_sum=1922.0:mismatch_avg=41.9375:mismatch_max=50.0:mismatch_min=19.0:mismatch_std=8.053725845843028:mismatch_sum=671.0:name=N721146:qcovhsp_avg=97.76875000000001:qcovhsp_max=100.0:qcovhsp_min=95.5:qcovhsp_std=1.5525114062919705:qcovhsp_sum=1564.3000000000002:qend_avg=122.125:qend_max=134.0:qend_min=76.0:qend_std=14.925928223508691:qend_sum=1954.0:qstart_avg=3.0:qstart_max=7.0:qstart_min=1.0:qstart_std=2.309401076758503:qstart_sum=48.0:ref_name_counter=GB_GCA_016210825.1_protein.faa_JACQTM010000211.1_6@PF00015_full_PFAM.254.428--14||GB_GCA_016869215.1_protein.faa_VGEP01000024.1_49@PF00015_full_PFAM.450.628--1||RS_GCF_000333455.1_protein.faa_NZ_BADD01000585.1_2@PF00015_full_PFAM.368.472--1:scovhsp_avg=70.79374999999999:scovhsp_max=74.7:scovhsp_min=62.4:scovhsp_std=4.5957181158117155:scovhsp_sum=1132.6999999999998:send_avg=125.6875:send_max=132.0:send_min=81.0:send_std=13.18948444784708:send_sum=2011.0:sstart_avg=6.5625:sstart_max=24.0:sstart_min=3.0:sstart_std=6.449483183428989:sstart_sum=105.0],14020072-9eda-42a8-9e12-456144ecfc4a_2@MCPsignal.115.191:0.0462553[&&NHX:Sample=rhiztom3:Type=capture:capture_class=c__Gammaproteobacteria:capture_domain=d__Bacteria:capture_family=f__Pseudomonadaceae:capture_genus=g__Pseudomonas_E:capture_order=o__Pseudomonadales:capture_phylum=p__Proteobacteria:capture_species=s__Pseudomonas_E sp002483005:heptad=MCP-38H])0:5e-09[&&NHX:Sample_counter=rhizpot3--1||rhiztom1--8||rhiztom2--11||rhiztom3--19:Type_counter=capture--39:besthit_avg=65.44375:besthit_max=75.0:besthit_min=61.5:besthit_std=3.5646353249666385:besthit_sum=1047.1:bitscore_avg=131.8125:bitscore_max=140.0:bitscore_min=99.0:bitscore_std=10.140471718153286:bitscore_sum=2109.0:capture_class_counter=c__Actinomycetia--1||c__Alphaproteobacteria--5||c__Bacilli--1||c__Desulfovibrionia--1||c__Gammaproteobacteria--27||c__Halobacteria--2||c__Polyangia--1||c__UBA4802--1:capture_domain_counter=d__Archaea--2||d__Bacteria--37:capture_family_counter=f__Beijerinckiaceae--4||f__Burkholderiaceae--1||f__Desulfovibrionaceae--1||f__Geodermatophilaceae--1||f__Natrialbaceae--2||f__Paenibacillaceae--1||f__Polyangiaceae--1||f__Pseudomonadaceae--26||f__Rhizobiaceae--1||f__UBA5550--1:capture_genus_counter=g__Blastococcus--1||g__JAFGBI01--1||g__MSJ-34--1||g__Massilia--1||g__Methylobacterium--4||g__Natrinema--2||g__Pseudomonas_E--26||g__RBG-16-49-21--1||g__Rhizobium--1||g__Solidesulfovibrio--1:capture_order_counter=o__Burkholderiales--1||o__Desulfovibrionales--1||o__Halobacteriales--2||o__Mycobacteriales--1||o__Paenibacillales--1||o__Polyangiales--1||o__Pseudomonadales--26||o__Rhizobiales--5||o__UBA4802--1:capture_phylum_counter=p__Actinobacteriota--1||p__Desulfobacterota_I--1||p__Firmicutes--1||p__Halobacteriota--2||p__Myxococcota--1||p__Proteobacteria--32||p__Spirochaetota--1:capture_species_counter=s__Blastococcus saxobsidens--1||s__JAFGBI01 sp016933275--1||s__MSJ-34 sp018918005--1||s__Massilia sp015277795--1||s__Methylobacterium sp003173775--4||s__Natrinema salaciae--2||s__Pseudomonas_E fuscovaginae_A--2||s__Pseudomonas_E sp002483005--24||s__RBG-16-49-21 sp001829455--1||s__Rhizobium viscosum--1||s__Solidesulfovibrio magneticus--1:evalue_avg=1.7875001460514173e-29:evalue_max=2.86e-28:evalue_min=6.17e-43:evalue_std=7.149999961052978e-29:evalue_sum=2.8600002336822676e-28:gapopen_avg=0.0:gapopen_max=0.0:gapopen_min=0.0:gapopen_std=0.0:gapopen_sum=0.0:gtdb_class_counter=:gtdb_domain_counter=:gtdb_family_counter=:gtdb_genus_counter=:gtdb_order_counter=:gtdb_phylum_counter=:gtdb_species_counter=:heptad_counter=MCP-24H--1||MCP-38H--38:lbd_counter=:length_avg=120.125:length_max=130.0:length_min=76.0:length_std=14.018440236583622:length_sum=1922.0:mismatch_avg=41.9375:mismatch_max=50.0:mismatch_min=19.0:mismatch_std=8.053725845843028:mismatch_sum=671.0:name=N721148:qcovhsp_avg=97.76875000000001:qcovhsp_max=100.0:qcovhsp_min=95.5:qcovhsp_std=1.5525114062919705:qcovhsp_sum=1564.3000000000002:qend_avg=122.125:qend_max=134.0:qend_min=76.0:qend_std=14.925928223508691:qend_sum=1954.0:qstart_avg=3.0:qstart_max=7.0:qstart_min=1.0:qstart_std=2.309401076758503:qstart_sum=48.0:ref_name_counter=GB_GCA_016210825.1_protein.faa_JACQTM010000211.1_6@PF00015_full_PFAM.254.428--14||GB_GCA_016869215.1_protein.faa_VGEP01000024.1_49@PF00015_full_PFAM.450.628--1||RS_GCF_000333455.1_protein.faa_NZ_BADD01000585.1_2@PF00015_full_PFAM.368.472--1:scovhsp_avg=70.79374999999999:scovhsp_max=74.7:scovhsp_min=62.4:scovhsp_std=4.5957181158117155:scovhsp_sum=1132.6999999999998:send_avg=125.6875:send_max=132.0:send_min=81.0:send_std=13.18948444784708:send_sum=2011.0:sstart_avg=6.5625:sstart_max=24.0:sstart_min=3.0:sstart_std=6.449483183428989:sstart_sum=105.0],e2c48deb-7958-47cf-bae8-a78f690a4905_5@MCPsignal.175.309:0.00583681[&&NHX:Sample=rhiztom3:Type=capture:besthit=63.1:bitscore=139.0:capture_class=c__Gammaproteobacteria:capture_domain=d__Bacteria:capture_family=f__Pseudomonadaceae:capture_genus=g__Pseudomonas_E:capture_order=o__Pseudomonadales:capture_phylum=p__Proteobacteria:capture_species=s__Pseudomonas_E sp002483005:evalue=2.31e-42:gapopen=0.0:heptad=MCP-38H:length=130.0:mismatch=48.0:qcovhsp=97.0:qend=134.0:qstart=5.0:ref_name=GB_GCA_016210825.1_protein.faa_JACQTM010000211.1_6@PF00015_full_PFAM.254.428:scovhsp=74.7:send=132.0:sstart=3.0])0.868:0.0423876[&&NHX:Sample_counter=rhizpot3--1||rhiztom1--8||rhiztom2--11||rhiztom3--20:Type_counter=capture--40:besthit_avg=65.30588235294118:besthit_max=75.0:besthit_min=61.5:besthit_std=3.4979405705777977:besthit_sum=1110.2:bitscore_avg=132.23529411764707:bitscore_max=140.0:bitscore_min=99.0:bitscore_std=9.97201967861016:bitscore_sum=2248.0:capture_class_counter=c__Actinomycetia--1||c__Alphaproteobacteria--5||c__Bacilli--1||c__Desulfovibrionia--1||c__Gammaproteobacteria--28||c__Halobacteria--2||c__Polyangia--1||c__UBA4802--1:capture_domain_counter=d__Archaea--2||d__Bacteria--38:capture_family_counter=f__Beijerinckiaceae--4||f__Burkholderiaceae--1||f__Desulfovibrionaceae--1||f__Geodermatophilaceae--1||f__Natrialbaceae--2||f__Paenibacillaceae--1||f__Polyangiaceae--1||f__Pseudomonadaceae--27||f__Rhizobiaceae--1||f__UBA5550--1:capture_genus_counter=g__Blastococcus--1||g__JAFGBI01--1||g__MSJ-34--1||g__Massilia--1||g__Methylobacterium--4||g__Natrinema--2||g__Pseudomonas_E--27||g__RBG-16-49-21--1||g__Rhizobium--1||g__Solidesulfovibrio--1:capture_order_counter=o__Burkholderiales--1||o__Desulfovibrionales--1||o__Halobacteriales--2||o__Mycobacteriales--1||o__Paenibacillales--1||o__Polyangiales--1||o__Pseudomonadales--27||o__Rhizobiales--5||o__UBA4802--1:capture_phylum_counter=p__Actinobacteriota--1||p__Desulfobacterota_I--1||p__Firmicutes--1||p__Halobacteriota--2||p__Myxococcota--1||p__Proteobacteria--33||p__Spirochaetota--1:capture_species_counter=s__Blastococcus saxobsidens--1||s__JAFGBI01 sp016933275--1||s__MSJ-34 sp018918005--1||s__Massilia sp015277795--1||s__Methylobacterium sp003173775--4||s__Natrinema salaciae--2||s__Pseudomonas_E fuscovaginae_A--2||s__Pseudomonas_E sp002483005--25||s__RBG-16-49-21 sp001829455--1||s__Rhizobium viscosum--1||s__Solidesulfovibrio magneticus--1:evalue_avg=1.6823530786366415e-29:evalue_max=2.86e-28:evalue_min=6.17e-43:evalue_std=6.93651884061647e-29:evalue_sum=2.8600002336822905e-28:gapopen_avg=0.0:gapopen_max=0.0:gapopen_min=0.0:gapopen_std=0.0:gapopen_sum=0.0:gtdb_class_counter=:gtdb_domain_counter=:gtdb_family_counter=:gtdb_genus_counter=:gtdb_order_counter=:gtdb_phylum_counter=:gtdb_species_counter=:heptad_counter=MCP-24H--1||MCP-38H--39:lbd_counter=:length_avg=120.70588235294117:length_max=130.0:length_min=76.0:length_std=13.782981833960823:length_sum=2052.0:mismatch_avg=42.294117647058826:mismatch_max=50.0:mismatch_min=19.0:mismatch_std=7.935400949876075:mismatch_sum=719.0:name=N721150:qcovhsp_avg=97.72352941176472:qcovhsp_max=100.0:qcovhsp_min=95.5:qcovhsp_std=1.5147315817351559:qcovhsp_sum=1661.3000000000002:qend_avg=122.82352941176471:qend_max=134.0:qend_min=76.0:qend_std=14.736160007434295:qend_sum=2088.0:qstart_avg=3.1176470588235294:qstart_max=7.0:qstart_min=1.0:qstart_std=2.2880765104443204:qstart_sum=53.0:ref_name_counter=GB_GCA_016210825.1_protein.faa_JACQTM010000211.1_6@PF00015_full_PFAM.254.428--15||GB_GCA_016869215.1_protein.faa_VGEP01000024.1_49@PF00015_full_PFAM.450.628--1||RS_GCF_000333455.1_protein.faa_NZ_BADD01000585.1_2@PF00015_full_PFAM.368.472--1:scovhsp_avg=71.0235294117647:scovhsp_max=74.7:scovhsp_min=62.4:scovhsp_std=4.5495232458693815:scovhsp_sum=1207.3999999999999:send_avg=126.05882352941177:send_max=132.0:send_min=81.0:send_std=12.862108051536953:send_sum=2143.0:sstart_avg=6.352941176470588:sstart_max=24.0:sstart_min=3.0:sstart_std=6.304176953324164:sstart_sum=108.0],((815108d6-8da6-4b13-8615-06ce497b711a_3@MCPsignal.333.444:0.0652589[&&NHX:Sample=rhiztom1:Type=capture:besthit=67.6:bitscore=124.0:capture_class=c__Gammaproteobacteria:capture_domain=d__Bacteria:capture_family=f__Pseudomonadaceae:capture_genus=g__Pseudomonas_E:capture_order=o__Pseudomonadales:capture_phylum=p__Proteobacteria:capture_species=s__Pseudomonas_E sp002483005:evalue=7.72e-37:gapopen=1.0:heptad=MCP-38H:length=111.0:mismatch=35.0:qcovhsp=100.0:qend=111.0:qstart=1.0:ref_name=GB_GCA_016210825.1_protein.faa_JACQTM010000211.1_6@PF00015_full_PFAM.254.428:scovhsp=63.2:send=128.0:sstart=19.0],(8fd4952b-e405-4be2-83d9-32bfbd87bba2_6@MCPsignal.3.92:0.0253363[&&NHX:Sample=rhiztom1:Type=capture:besthit=62.5:bitscore=90.5:capture_class=c__Alphaproteobacteria:capture_domain=d__Bacteria:capture_family=f__Rhizobiaceae:capture_genus=g__Ensifer:capture_order=o__Rhizobiales:capture_phylum=p__Proteobacteria:capture_species=s__Ensifer sp000799055:evalue=6.2e-24:gapopen=0.0:heptad=MCP-38H:length=88.0:mismatch=33.0:qcovhsp=98.9:qend=88.0:qstart=1.0:ref_name=GB_GCA_001899285.1_protein.faa_MKWA01000008.1_191@PF00015_full_PFAM.249.422:scovhsp=50.9:send=133.0:sstart=46.0],da20d715-4bbc-4ca3-af8a-e87c77918a44_3@MCPsignal.373.516:1.3e-08[&&NHX:Sample=rhiztom2:Type=capture:capture_class=c__Gammaproteobacteria:capture_domain=d__Bacteria:capture_family=f__Pseudomonadaceae:capture_genus=g__Pseudomonas_E:capture_order=o__Pseudomonadales:capture_phylum=p__Proteobacteria:capture_species=s__Pseudomonas_E sp002483005:heptad=MCP-38H])0.404:0.0604103[&&NHX:Sample_counter=rhiztom1--1||rhiztom2--1:Type_counter=capture--2:besthit_avg=62.5:besthit_max=62.5:besthit_min=62.5:besthit_std=0:besthit_sum=62.5:bitscore_avg=90.5:bitscore_max=90.5:bitscore_min=90.5:bitscore_std=0:bitscore_sum=90.5:capture_class_counter=c__Alphaproteobacteria--1||c__Gammaproteobacteria--1:capture_domain_counter=d__Bacteria--2:capture_family_counter=f__Pseudomonadaceae--1||f__Rhizobiaceae--1:capture_genus_counter=g__Ensifer--1||g__Pseudomonas_E--1:capture_order_counter=o__Pseudomonadales--1||o__Rhizobiales--1:capture_phylum_counter=p__Proteobacteria--2:capture_species_counter=s__Ensifer sp000799055--1||s__Pseudomonas_E sp002483005--1:evalue_avg=6.2e-24:evalue_max=6.2e-24:evalue_min=6.2e-24:evalue_std=0:evalue_sum=6.2e-24:gapopen_avg=0.0:gapopen_max=0.0:gapopen_min=0.0:gapopen_std=0:gapopen_sum=0.0:gtdb_class_counter=:gtdb_domain_counter=:gtdb_family_counter=:gtdb_genus_counter=:gtdb_order_counter=:gtdb_phylum_counter=:gtdb_species_counter=:heptad_counter=MCP-38H--2:lbd_counter=:length_avg=88.0:length_max=88.0:length_min=88.0:length_std=0:length_sum=88.0:mismatch_avg=33.0:mismatch_max=33.0:mismatch_min=33.0:mismatch_std=0:mismatch_sum=33.0:name=N721154:qcovhsp_avg=98.9:qcovhsp_max=98.9:qcovhsp_min=98.9:qcovhsp_std=0:qcovhsp_sum=98.9:qend_avg=88.0:qend_max=88.0:qend_min=88.0:qend_std=0:qend_sum=88.0:qstart_avg=1.0:qstart_max=1.0:qstart_min=1.0:qstart_std=0:qstart_sum=1.0:ref_name_counter=GB_GCA_001899285.1_protein.faa_MKWA01000008.1_191@PF00015_full_PFAM.249.422--1:scovhsp_avg=50.9:scovhsp_max=50.9:scovhsp_min=50.9:scovhsp_std=0:scovhsp_sum=50.9:send_avg=133.0:send_max=133.0:send_min=133.0:send_std=0:send_sum=133.0:sstart_avg=46.0:sstart_max=46.0:sstart_min=46.0:sstart_std=0:sstart_sum=46.0])0.862:0.0653532[&&NHX:Sample_counter=rhiztom1--2||rhiztom2--1:Type_counter=capture--3:besthit_avg=65.05:besthit_max=67.6:besthit_min=62.5:besthit_std=3.6062445840513884:besthit_sum=130.1:bitscore_avg=107.25:bitscore_max=124.0:bitscore_min=90.5:bitscore_std=23.68807716974934:bitscore_sum=214.5:capture_class_counter=c__Alphaproteobacteria--1||c__Gammaproteobacteria--2:capture_domain_counter=d__Bacteria--3:capture_family_counter=f__Pseudomonadaceae--2||f__Rhizobiaceae--1:capture_genus_counter=g__Ensifer--1||g__Pseudomonas_E--2:capture_order_counter=o__Pseudomonadales--2||o__Rhizobiales--1:capture_phylum_counter=p__Proteobacteria--3:capture_species_counter=s__Ensifer sp000799055--1||s__Pseudomonas_E sp002483005--2:evalue_avg=3.100000000000386e-24:evalue_max=6.2e-24:evalue_min=7.72e-37:evalue_std=4.384062043356049e-24:evalue_sum=6.200000000000772e-24:gapopen_avg=0.5:gapopen_max=1.0:gapopen_min=0.0:gapopen_std=0.7071067811865476:gapopen_sum=1.0:gtdb_class_counter=:gtdb_domain_counter=:gtdb_family_counter=:gtdb_genus_counter=:gtdb_order_counter=:gtdb_phylum_counter=:gtdb_species_counter=:heptad_counter=MCP-38H--3:lbd_counter=:length_avg=99.5:length_max=111.0:length_min=88.0:length_std=16.263455967290593:length_sum=199.0:mismatch_avg=34.0:mismatch_max=35.0:mismatch_min=33.0:mismatch_std=1.4142135623730951:mismatch_sum=68.0:name=N721155:qcovhsp_avg=99.45:qcovhsp_max=100.0:qcovhsp_min=98.9:qcovhsp_std=0.7778174593051983:qcovhsp_sum=198.9:qend_avg=99.5:qend_max=111.0:qend_min=88.0:qend_std=16.263455967290593:qend_sum=199.0:qstart_avg=1.0:qstart_max=1.0:qstart_min=1.0:qstart_std=0.0:qstart_sum=2.0:ref_name_counter=GB_GCA_001899285.1_protein.faa_MKWA01000008.1_191@PF00015_full_PFAM.249.422--1||GB_GCA_016210825.1_protein.faa_JACQTM010000211.1_6@PF00015_full_PFAM.254.428--1:scovhsp_avg=57.05:scovhsp_max=63.2:scovhsp_min=50.9:scovhsp_std=8.697413408594537:scovhsp_sum=114.1:send_avg=130.5:send_max=133.0:send_min=128.0:send_std=3.5355339059327378:send_sum=261.0:sstart_avg=32.5:sstart_max=46.0:sstart_min=19.0:sstart_std=19.091883092036785:sstart_sum=65.0],d19335f2-355b-4ff2-8aa0-ecd13ca58d6e_2@MCPsignal.203.307:0.0300662[&&NHX:Sample=rhiztom2:Type=capture:besthit=68.6:bitscore=122.0:capture_class=c__Alphaproteobacteria:capture_domain=d__Bacteria:capture_family=f__Beijerinckiaceae:capture_genus=g__Methylobacterium:capture_order=o__Rhizobiales:capture_phylum=p__Proteobacteria:capture_species=s__Methylobacterium sp003173775:evalue=4.76e-36:gapopen=0.0:heptad=MCP-38H:length=102.0:mismatch=32.0:qcovhsp=98.1:qend=104.0:qstart=3.0:ref_name=GB_GCA_016210825.1_protein.faa_JACQTM010000211.1_6@PF00015_full_PFAM.254.428:scovhsp=58.6:send=119.0:sstart=18.0])0.365:0.0482806[&&NHX:Sample_counter=rhiztom1--2||rhiztom2--2:Type_counter=capture--4:besthit_avg=66.23333333333333:besthit_max=68.6:besthit_min=62.5:besthit_std=3.271594921950655:besthit_sum=198.7:bitscore_avg=112.16666666666667:bitscore_max=124.0:bitscore_min=90.5:bitscore_std=18.790511790085265:bitscore_sum=336.5:capture_class_counter=c__Alphaproteobacteria--2||c__Gammaproteobacteria--2:capture_domain_counter=d__Bacteria--4:capture_family_counter=f__Beijerinckiaceae--1||f__Pseudomonadaceae--2||f__Rhizobiaceae--1:capture_genus_counter=g__Ensifer--1||g__Methylobacterium--1||g__Pseudomonas_E--2:capture_order_counter=o__Pseudomonadales--2||o__Rhizobiales--2:capture_phylum_counter=p__Proteobacteria--4:capture_species_counter=s__Ensifer sp000799055--1||s__Methylobacterium sp003173775--1||s__Pseudomonas_E sp002483005--2:evalue_avg=2.0666666666685107e-24:evalue_max=6.2e-24:evalue_min=7.72e-37:evalue_std=3.579571668974082e-24:evalue_sum=6.200000000005532e-24:gapopen_avg=0.3333333333333333:gapopen_max=1.0:gapopen_min=0.0:gapopen_std=0.5773502691896258:gapopen_sum=1.0:gtdb_class_counter=:gtdb_domain_counter=:gtdb_family_counter=:gtdb_genus_counter=:gtdb_order_counter=:gtdb_phylum_counter=:gtdb_species_counter=:heptad_counter=MCP-38H--4:lbd_counter=:length_avg=100.33333333333333:length_max=111.0:length_min=88.0:length_std=11.590225767142474:length_sum=301.0:mismatch_avg=33.333333333333336:mismatch_max=35.0:mismatch_min=32.0:mismatch_std=1.5275252316519465:mismatch_sum=100.0:name=N721157:qcovhsp_avg=99.0:qcovhsp_max=100.0:qcovhsp_min=98.1:qcovhsp_std=0.9539392014169481:qcovhsp_sum=297.0:qend_avg=101.0:qend_max=111.0:qend_min=88.0:qend_std=11.789826122551595:qend_sum=303.0:qstart_avg=1.6666666666666667:qstart_max=3.0:qstart_min=1.0:qstart_std=1.1547005383792517:qstart_sum=5.0:ref_name_counter=GB_GCA_001899285.1_protein.faa_MKWA01000008.1_191@PF00015_full_PFAM.249.422--1||GB_GCA_016210825.1_protein.faa_JACQTM010000211.1_6@PF00015_full_PFAM.254.428--2:scovhsp_avg=57.56666666666667:scovhsp_max=63.2:scovhsp_min=50.9:scovhsp_std=6.214767359550425:scovhsp_sum=172.70000000000002:send_avg=126.66666666666667:send_max=133.0:send_min=119.0:send_std=7.094598884597588:send_sum=380.0:sstart_avg=27.666666666666668:sstart_max=46.0:sstart_min=18.0:sstart_std=15.88500340992514:sstart_sum=83.0])0.866:0.121784[&&NHX:Sample_counter=rhizpot3--1||rhiztom1--10||rhiztom2--13||rhiztom3--20:Type_counter=capture--44:besthit_avg=65.445:besthit_max=75.0:besthit_min=61.5:besthit_std=3.397905701736695:besthit_sum=1308.8999999999999:bitscore_avg=129.225:bitscore_max=140.0:bitscore_min=90.5:bitscore_std=13.227239637243011:bitscore_sum=2584.5:capture_class_counter=c__Actinomycetia--1||c__Alphaproteobacteria--7||c__Bacilli--1||c__Desulfovibrionia--1||c__Gammaproteobacteria--30||c__Halobacteria--2||c__Polyangia--1||c__UBA4802--1:capture_domain_counter=d__Archaea--2||d__Bacteria--42:capture_family_counter=f__Beijerinckiaceae--5||f__Burkholderiaceae--1||f__Desulfovibrionaceae--1||f__Geodermatophilaceae--1||f__Natrialbaceae--2||f__Paenibacillaceae--1||f__Polyangiaceae--1||f__Pseudomonadaceae--29||f__Rhizobiaceae--2||f__UBA5550--1:capture_genus_counter=g__Blastococcus--1||g__Ensifer--1||g__JAFGBI01--1||g__MSJ-34--1||g__Massilia--1||g__Methylobacterium--5||g__Natrinema--2||g__Pseudomonas_E--29||g__RBG-16-49-21--1||g__Rhizobium--1||g__Solidesulfovibrio--1:capture_order_counter=o__Burkholderiales--1||o__Desulfovibrionales--1||o__Halobacteriales--2||o__Mycobacteriales--1||o__Paenibacillales--1||o__Polyangiales--1||o__Pseudomonadales--29||o__Rhizobiales--7||o__UBA4802--1:capture_phylum_counter=p__Actinobacteriota--1||p__Desulfobacterota_I--1||p__Firmicutes--1||p__Halobacteriota--2||p__Myxococcota--1||p__Proteobacteria--37||p__Spirochaetota--1:capture_species_counter=s__Blastococcus saxobsidens--1||s__Ensifer sp000799055--1||s__JAFGBI01 sp016933275--1||s__MSJ-34 sp018918005--1||s__Massilia sp015277795--1||s__Methylobacterium sp003173775--5||s__Natrinema salaciae--2||s__Pseudomonas_E fuscovaginae_A--2||s__Pseudomonas_E sp002483005--27||s__RBG-16-49-21 sp001829455--1||s__Rhizobium viscosum--1||s__Solidesulfovibrio magneticus--1:evalue_avg=3.1001430000144502e-25:evalue_max=6.2e-24:evalue_min=6.17e-43:evalue_std=1.3863587816497136e-24:evalue_sum=6.200286000028901e-24:gapopen_avg=0.05:gapopen_max=1.0:gapopen_min=0.0:gapopen_std=0.22360679774997896:gapopen_sum=1.0:gtdb_class_counter=:gtdb_domain_counter=:gtdb_family_counter=:gtdb_genus_counter=:gtdb_order_counter=:gtdb_phylum_counter=:gtdb_species_counter=:heptad_counter=MCP-24H--1||MCP-38H--43:lbd_counter=:length_avg=117.65:length_max=130.0:length_min=76.0:length_std=15.159763225480521:length_sum=2353.0:mismatch_avg=40.95:mismatch_max=50.0:mismatch_min=19.0:mismatch_std=8.00312438988674:mismatch_sum=819.0:name=N721158:qcovhsp_avg=97.915:qcovhsp_max=100.0:qcovhsp_min=95.5:qcovhsp_std=1.4988679939067011:qcovhsp_sum=1958.3000000000002:qend_avg=119.55:qend_max=134.0:qend_min=76.0:qend_std=16.16843904193078:qend_sum=2391.0:qstart_avg=2.9:qstart_max=7.0:qstart_min=1.0:qstart_std=2.1980852911951394:qstart_sum=58.0:ref_name_counter=GB_GCA_001899285.1_protein.faa_MKWA01000008.1_191@PF00015_full_PFAM.249.422--1||GB_GCA_016210825.1_protein.faa_JACQTM010000211.1_6@PF00015_full_PFAM.254.428--17||GB_GCA_016869215.1_protein.faa_VGEP01000024.1_49@PF00015_full_PFAM.450.628--1||RS_GCF_000333455.1_protein.faa_NZ_BADD01000585.1_2@PF00015_full_PFAM.368.472--1:scovhsp_avg=69.005:scovhsp_max=74.7:scovhsp_min=50.9:scovhsp_std=6.7675288967555245:scovhsp_sum=1380.1:send_avg=126.15:send_max=133.0:send_min=81.0:send_std=12.027490441309421:send_sum=2523.0:sstart_avg=9.55:sstart_max=46.0:sstart_min=3.0:sstart_std=10.999880382124736:sstart_sum=191.0],6ebed42d-8804-4613-9f7a-98a09997c621_4@MCPsignal.482.540:5e-09[&&NHX:Sample=rhiztom1:Type=capture:capture_class=c__Gammaproteobacteria:capture_domain=d__Bacteria:capture_family=f__Rhodocyclaceae:capture_genus=g__Azonexus:capture_order=o__Burkholderiales:capture_phylum=p__Proteobacteria:capture_species=s__Azonexus sp008933675:heptad=MCP-38H])0.887:0.150867[&&NHX:Sample_counter=rhizpot3--1||rhiztom1--11||rhiztom2--13||rhiztom3--20:Type_counter=capture--45:besthit_avg=65.445:besthit_max=75.0:besthit_min=61.5:besthit_std=3.397905701736695:besthit_sum=1308.8999999999999:bitscore_avg=129.225:bitscore_max=140.0:bitscore_min=90.5:bitscore_std=13.227239637243011:bitscore_sum=2584.5:capture_class_counter=c__Actinomycetia--1||c__Alphaproteobacteria--7||c__Bacilli--1||c__Desulfovibrionia--1||c__Gammaproteobacteria--31||c__Halobacteria--2||c__Polyangia--1||c__UBA4802--1:capture_domain_counter=d__Archaea--2||d__Bacteria--43:capture_family_counter=f__Beijerinckiaceae--5||f__Burkholderiaceae--1||f__Desulfovibrionaceae--1||f__Geodermatophilaceae--1||f__Natrialbaceae--2||f__Paenibacillaceae--1||f__Polyangiaceae--1||f__Pseudomonadaceae--29||f__Rhizobiaceae--2||f__Rhodocyclaceae--1||f__UBA5550--1:capture_genus_counter=g__Azonexus--1||g__Blastococcus--1||g__Ensifer--1||g__JAFGBI01--1||g__MSJ-34--1||g__Massilia--1||g__Methylobacterium--5||g__Natrinema--2||g__Pseudomonas_E--29||g__RBG-16-49-21--1||g__Rhizobium--1||g__Solidesulfovibrio--1:capture_order_counter=o__Burkholderiales--2||o__Desulfovibrionales--1||o__Halobacteriales--2||o__Mycobacteriales--1||o__Paenibacillales--1||o__Polyangiales--1||o__Pseudomonadales--29||o__Rhizobiales--7||o__UBA4802--1:capture_phylum_counter=p__Actinobacteriota--1||p__Desulfobacterota_I--1||p__Firmicutes--1||p__Halobacteriota--2||p__Myxococcota--1||p__Proteobacteria--38||p__Spirochaetota--1:capture_species_counter=s__Azonexus sp008933675--1||s__Blastococcus saxobsidens--1||s__Ensifer sp000799055--1||s__JAFGBI01 sp016933275--1||s__MSJ-34 sp018918005--1||s__Massilia sp015277795--1||s__Methylobacterium sp003173775--5||s__Natrinema salaciae--2||s__Pseudomonas_E fuscovaginae_A--2||s__Pseudomonas_E sp002483005--27||s__RBG-16-49-21 sp001829455--1||s__Rhizobium viscosum--1||s__Solidesulfovibrio magneticus--1:evalue_avg=3.1001430000144502e-25:evalue_max=6.2e-24:evalue_min=6.17e-43:evalue_std=1.3863587816497136e-24:evalue_sum=6.200286000028901e-24:gapopen_avg=0.05:gapopen_max=1.0:gapopen_min=0.0:gapopen_std=0.22360679774997896:gapopen_sum=1.0:gtdb_class_counter=:gtdb_domain_counter=:gtdb_family_counter=:gtdb_genus_counter=:gtdb_order_counter=:gtdb_phylum_counter=:gtdb_species_counter=:heptad_counter=MCP-24H--1||MCP-38H--44:lbd_counter=:length_avg=117.65:length_max=130.0:length_min=76.0:length_std=15.159763225480521:length_sum=2353.0:mismatch_avg=40.95:mismatch_max=50.0:mismatch_min=19.0:mismatch_std=8.00312438988674:mismatch_sum=819.0:name=N721160:qcovhsp_avg=97.915:qcovhsp_max=100.0:qcovhsp_min=95.5:qcovhsp_std=1.4988679939067011:qcovhsp_sum=1958.3000000000002:qend_avg=119.55:qend_max=134.0:qend_min=76.0:qend_std=16.16843904193078:qend_sum=2391.0:qstart_avg=2.9:qstart_max=7.0:qstart_min=1.0:qstart_std=2.1980852911951394:qstart_sum=58.0:ref_name_counter=GB_GCA_001899285.1_protein.faa_MKWA01000008.1_191@PF00015_full_PFAM.249.422--1||GB_GCA_016210825.1_protein.faa_JACQTM010000211.1_6@PF00015_full_PFAM.254.428--17||GB_GCA_016869215.1_protein.faa_VGEP01000024.1_49@PF00015_full_PFAM.450.628--1||RS_GCF_000333455.1_protein.faa_NZ_BADD01000585.1_2@PF00015_full_PFAM.368.472--1:scovhsp_avg=69.005:scovhsp_max=74.7:scovhsp_min=50.9:scovhsp_std=6.7675288967555245:scovhsp_sum=1380.1:send_avg=126.15:send_max=133.0:send_min=81.0:send_std=12.027490441309421:send_sum=2523.0:sstart_avg=9.55:sstart_max=46.0:sstart_min=3.0:sstart_std=10.999880382124736:sstart_sum=191.0],c406d95f-08b2-4600-b9bd-36efd5cce132_4@MCPsignal.204.253:5e-09[&&NHX:Sample=rhiztom2:Type=capture:capture_class=c__Gammaproteobacteria:capture_domain=d__Bacteria:capture_family=f__Pseudomonadaceae:capture_genus=g__Pseudomonas_E:capture_order=o__Pseudomonadales:capture_phylum=p__Proteobacteria:capture_species=s__Pseudomonas_E sp002483005:heptad=MCP-38H])0:1.8e-08[&&NHX:Sample_counter=rhizpot3--1||rhiztom1--11||rhiztom2--14||rhiztom3--20:Type_counter=capture--46:besthit_avg=65.445:besthit_max=75.0:besthit_min=61.5:besthit_std=3.397905701736695:besthit_sum=1308.8999999999999:bitscore_avg=129.225:bitscore_max=140.0:bitscore_min=90.5:bitscore_std=13.227239637243011:bitscore_sum=2584.5:capture_class_counter=c__Actinomycetia--1||c__Alphaproteobacteria--7||c__Bacilli--1||c__Desulfovibrionia--1||c__Gammaproteobacteria--32||c__Halobacteria--2||c__Polyangia--1||c__UBA4802--1:capture_domain_counter=d__Archaea--2||d__Bacteria--44:capture_family_counter=f__Beijerinckiaceae--5||f__Burkholderiaceae--1||f__Desulfovibrionaceae--1||f__Geodermatophilaceae--1||f__Natrialbaceae--2||f__Paenibacillaceae--1||f__Polyangiaceae--1||f__Pseudomonadaceae--30||f__Rhizobiaceae--2||f__Rhodocyclaceae--1||f__UBA5550--1:capture_genus_counter=g__Azonexus--1||g__Blastococcus--1||g__Ensifer--1||g__JAFGBI01--1||g__MSJ-34--1||g__Massilia--1||g__Methylobacterium--5||g__Natrinema--2||g__Pseudomonas_E--30||g__RBG-16-49-21--1||g__Rhizobium--1||g__Solidesulfovibrio--1:capture_order_counter=o__Burkholderiales--2||o__Desulfovibrionales--1||o__Halobacteriales--2||o__Mycobacteriales--1||o__Paenibacillales--1||o__Polyangiales--1||o__Pseudomonadales--30||o__Rhizobiales--7||o__UBA4802--1:capture_phylum_counter=p__Actinobacteriota--1||p__Desulfobacterota_I--1||p__Firmicutes--1||p__Halobacteriota--2||p__Myxococcota--1||p__Proteobacteria--39||p__Spirochaetota--1:capture_species_counter=s__Azonexus sp008933675--1||s__Blastococcus saxobsidens--1||s__Ensifer sp000799055--1||s__JAFGBI01 sp016933275--1||s__MSJ-34 sp018918005--1||s__Massilia sp015277795--1||s__Methylobacterium sp003173775--5||s__Natrinema salaciae--2||s__Pseudomonas_E fuscovaginae_A--2||s__Pseudomonas_E sp002483005--28||s__RBG-16-49-21 sp001829455--1||s__Rhizobium viscosum--1||s__Solidesulfovibrio magneticus--1:evalue_avg=3.1001430000144502e-25:evalue_max=6.2e-24:evalue_min=6.17e-43:evalue_std=1.3863587816497136e-24:evalue_sum=6.200286000028901e-24:gapopen_avg=0.05:gapopen_max=1.0:gapopen_min=0.0:gapopen_std=0.22360679774997896:gapopen_sum=1.0:gtdb_class_counter=:gtdb_domain_counter=:gtdb_family_counter=:gtdb_genus_counter=:gtdb_order_counter=:gtdb_phylum_counter=:gtdb_species_counter=:heptad_counter=MCP-24H--1||MCP-38H--45:lbd_counter=:length_avg=117.65:length_max=130.0:length_min=76.0:length_std=15.159763225480521:length_sum=2353.0:mismatch_avg=40.95:mismatch_max=50.0:mismatch_min=19.0:mismatch_std=8.00312438988674:mismatch_sum=819.0:name=N721162:qcovhsp_avg=97.915:qcovhsp_max=100.0:qcovhsp_min=95.5:qcovhsp_std=1.4988679939067011:qcovhsp_sum=1958.3000000000002:qend_avg=119.55:qend_max=134.0:qend_min=76.0:qend_std=16.16843904193078:qend_sum=2391.0:qstart_avg=2.9:qstart_max=7.0:qstart_min=1.0:qstart_std=2.1980852911951394:qstart_sum=58.0:ref_name_counter=GB_GCA_001899285.1_protein.faa_MKWA01000008.1_191@PF00015_full_PFAM.249.422--1||GB_GCA_016210825.1_protein.faa_JACQTM010000211.1_6@PF00015_full_PFAM.254.428--17||GB_GCA_016869215.1_protein.faa_VGEP01000024.1_49@PF00015_full_PFAM.450.628--1||RS_GCF_000333455.1_protein.faa_NZ_BADD01000585.1_2@PF00015_full_PFAM.368.472--1:scovhsp_avg=69.005:scovhsp_max=74.7:scovhsp_min=50.9:scovhsp_std=6.7675288967555245:scovhsp_sum=1380.1:send_avg=126.15:send_max=133.0:send_min=81.0:send_std=12.027490441309421:send_sum=2523.0:sstart_avg=9.55:sstart_max=46.0:sstart_min=3.0:sstart_std=10.999880382124736:sstart_sum=191.0])0.882:0.140745[&&NHX:Sample_counter=rhizpot1--1||rhizpot3--1||rhiztom1--11||rhiztom2--14||rhiztom3--20:Type_counter=capture--47:besthit_avg=65.445:besthit_max=75.0:besthit_min=61.5:besthit_std=3.397905701736695:besthit_sum=1308.8999999999999:bitscore_avg=129.225:bitscore_max=140.0:bitscore_min=90.5:bitscore_std=13.227239637243011:bitscore_sum=2584.5:capture_class_counter=c__Actinomycetia--1||c__Alphaproteobacteria--7||c__Bacilli--1||c__Desulfovibrionia--1||c__Gammaproteobacteria--33||c__Halobacteria--2||c__Polyangia--1||c__UBA4802--1:capture_domain_counter=d__Archaea--2||d__Bacteria--45:capture_family_counter=f__Beijerinckiaceae--5||f__Burkholderiaceae--1||f__Desulfovibrionaceae--1||f__Geodermatophilaceae--1||f__Natrialbaceae--2||f__Paenibacillaceae--1||f__Polyangiaceae--1||f__Pseudomonadaceae--30||f__Rhizobiaceae--2||f__Rhodocyclaceae--2||f__UBA5550--1:capture_genus_counter=g__Azonexus--2||g__Blastococcus--1||g__Ensifer--1||g__JAFGBI01--1||g__MSJ-34--1||g__Massilia--1||g__Methylobacterium--5||g__Natrinema--2||g__Pseudomonas_E--30||g__RBG-16-49-21--1||g__Rhizobium--1||g__Solidesulfovibrio--1:capture_order_counter=o__Burkholderiales--3||o__Desulfovibrionales--1||o__Halobacteriales--2||o__Mycobacteriales--1||o__Paenibacillales--1||o__Polyangiales--1||o__Pseudomonadales--30||o__Rhizobiales--7||o__UBA4802--1:capture_phylum_counter=p__Actinobacteriota--1||p__Desulfobacterota_I--1||p__Firmicutes--1||p__Halobacteriota--2||p__Myxococcota--1||p__Proteobacteria--40||p__Spirochaetota--1:capture_species_counter=s__Azonexus sp002470165--1||s__Azonexus sp008933675--1||s__Blastococcus saxobsidens--1||s__Ensifer sp000799055--1||s__JAFGBI01 sp016933275--1||s__MSJ-34 sp018918005--1||s__Massilia sp015277795--1||s__Methylobacterium sp003173775--5||s__Natrinema salaciae--2||s__Pseudomonas_E fuscovaginae_A--2||s__Pseudomonas_E sp002483005--28||s__RBG-16-49-21 sp001829455--1||s__Rhizobium viscosum--1||s__Solidesulfovibrio magneticus--1:evalue_avg=3.1001430000144502e-25:evalue_max=6.2e-24:evalue_min=6.17e-43:evalue_std=1.3863587816497136e-24:evalue_sum=6.200286000028901e-24:gapopen_avg=0.05:gapopen_max=1.0:gapopen_min=0.0:gapopen_std=0.22360679774997896:gapopen_sum=1.0:gtdb_class_counter=:gtdb_domain_counter=:gtdb_family_counter=:gtdb_genus_counter=:gtdb_order_counter=:gtdb_phylum_counter=:gtdb_species_counter=:heptad_counter=MCP-24H--1||MCP-38H--46:lbd_counter=:length_avg=117.65:length_max=130.0:length_min=76.0:length_std=15.159763225480521:length_sum=2353.0:mismatch_avg=40.95:mismatch_max=50.0:mismatch_min=19.0:mismatch_std=8.00312438988674:mismatch_sum=819.0:name=N721163:qcovhsp_avg=97.915:qcovhsp_max=100.0:qcovhsp_min=95.5:qcovhsp_std=1.4988679939067011:qcovhsp_sum=1958.3000000000002:qend_avg=119.55:qend_max=134.0:qend_min=76.0:qend_std=16.16843904193078:qend_sum=2391.0:qstart_avg=2.9:qstart_max=7.0:qstart_min=1.0:qstart_std=2.1980852911951394:qstart_sum=58.0:ref_name_counter=GB_GCA_001899285.1_protein.faa_MKWA01000008.1_191@PF00015_full_PFAM.249.422--1||GB_GCA_016210825.1_protein.faa_JACQTM010000211.1_6@PF00015_full_PFAM.254.428--17||GB_GCA_016869215.1_protein.faa_VGEP01000024.1_49@PF00015_full_PFAM.450.628--1||RS_GCF_000333455.1_protein.faa_NZ_BADD01000585.1_2@PF00015_full_PFAM.368.472--1:scovhsp_avg=69.005:scovhsp_max=74.7:scovhsp_min=50.9:scovhsp_std=6.7675288967555245:scovhsp_sum=1380.1:send_avg=126.15:send_max=133.0:send_min=81.0:send_std=12.027490441309421:send_sum=2523.0:sstart_avg=9.55:sstart_max=46.0:sstart_min=3.0:sstart_std=10.999880382124736:sstart_sum=191.0])0.908:0.0877109[&&NHX:Sample_counter=rhizpot1--1||rhizpot3--2||rhiztom1--27||rhiztom2--26||rhiztom3--41:Type_counter=GTDB--2||capture--97:besthit_avg=75.14230769230768:besthit_max=90.6:besthit_min=61.5:besthit_std=10.08330684463569:besthit_sum=3907.3999999999996:bitscore_avg=154.29807692307693:bitscore_max=241.0:bitscore_min=90.5:bitscore_std=35.05922994123514:bitscore_sum=8023.5:capture_class_counter=c__Actinomycetia--3||c__Alphaproteobacteria--29||c__Bacilli--3||c__Brevinematia--5||c__Desulfovibrionia--1||c__Gammaproteobacteria--43||c__Gemmatimonadetes--1||c__Halobacteria--2||c__Leptospirae--1||c__Moduliflexia--2||c__Polyangia--1||c__Spirochaetia--1||c__UBA1135--1||c__UBA4802--4:capture_domain_counter=d__Archaea--2||d__Bacteria--95:capture_family_counter=f__Acetobacteraceae--5||f__Azospirillaceae--2||f__Beijerinckiaceae--12||f__Burkholderiaceae--1||f__Casimicrobiaceae--2||f__Cellulomonadaceae--1||f__Desulfovibrionaceae--1||f__Fictibacillaceae--1||f__GCA-002686595--1||f__GWC2-71-9--1||f__GWF1-51-8--5||f__Geodermatophilaceae--2||f__Leptospiraceae--1||f__Magnetospirillaceae--1||f__Moduliflexaceae--2||f__Natrialbaceae--2||f__Paenibacillaceae--2||f__Polyangiaceae--1||f__Pseudomonadaceae--36||f__Rhizobiaceae--2||f__Rhodocyclaceae--4||f__Rhodovibrionaceae--2||f__Sphingomonadaceae--3||f__Spirochaetaceae_B--1||f__UBA5550--4||f__Xanthobacteraceae--2:capture_genus_counter=g__20CM-2-65-7--1||g__Azonexus--2||g__Azospirillum--1||g__Blastococcus--2||g__Blastomonas--3||g__Bradyrhizobium--1||g__CAIWHR01--2||g__Cellulomonas--1||g__Ensifer--1||g__F1-120-MAGs118--1||g__Fictibacillus_C--1||g__GWF1-51-8--5||g__JAAYBQ01--3||g__JAFGBI01--1||g__Komagataeibacter--5||g__Leptospira--1||g__MSJ-34--1||g__Massilia--1||g__Methylobacterium--12||g__Moduliflexus--2||g__Natrinema--2||g__Niveispirillum--1||g__Oleiliquidispirillum--1||g__Paenibacillus--1||g__Propionivibrio--1||g__Pseudolabrys--1||g__Pseudomonas_E--36||g__RBG-16-49-21--1||g__Rhizobium--1||g__Rhodovibrio--2||g__SZUA-368--1||g__Solidesulfovibrio--1||g__Sulfuritalea--1:capture_order_counter=o__Acetobacterales--5||o__Actinomycetales--1||o__Azospirillales--2||o__Bacillales_G--1||o__Brevinematales--5||o__Burkholderiales--7||o__Desulfovibrionales--1||o__Gemmatimonadales--1||o__Halobacteriales--2||o__Kiloniellales--2||o__Leptospirales--1||o__Moduliflexales--2||o__Mycobacteriales--2||o__Paenibacillales--2||o__Polyangiales--1||o__Pseudomonadales--36||o__Rhizobiales--16||o__Rhodospirillales--1||o__Sphingomonadales--3||o__Spirochaetales_E--1||o__UBA1135--1||o__UBA4802--4:capture_phylum_counter=p__Actinobacteriota--3||p__Desulfobacterota_I--1||p__Firmicutes--3||p__Gemmatimonadota--1||p__Halobacteriota--2||p__Moduliflexota--2||p__Myxococcota--1||p__Planctomycetota--1||p__Proteobacteria--72||p__Spirochaetota--11:capture_species_counter=s__20CM-2-65-7 sp003221895--1||s__Azonexus sp002470165--1||s__Azonexus sp008933675--1||s__Azospirillum sp017356015--1||s__Blastococcus saxobsidens--2||s__Blastomonas delafieldii_A--1||s__Blastomonas ursincola--2||s__Bradyrhizobium sp005884765--1||s__CAIWHR01 sp903912485--2||s__Cellulomonas sp014763765--1||s__Ensifer sp000799055--1||s__F1-120-MAGs118 sp005778045--1||s__Fictibacillus_C macauensis--1||s__GWF1-51-8 sp001829415--5||s__JAAYBQ01 sp012730035--3||s__JAFGBI01 sp016933275--1||s__Komagataeibacter diospyri--5||s__Leptospira alexanderi--1||s__MSJ-34 sp018918005--1||s__Massilia sp015277795--1||s__Methylobacterium currus--1||s__Methylobacterium sp003173775--5||s__Methylobacterium sp014191355--3||s__Methylobacterium tarhaniae--3||s__Moduliflexus flocculans--2||s__Natrinema salaciae--2||s__Niveispirillum sp017996735--1||s__Oleiliquidispirillum nitrogeniifigens--1||s__Paenibacillus stellifer--1||s__Propionivibrio sp017990155--1||s__Pseudolabrys sp001426945--1||s__Pseudomonas_E fuscovaginae_A--2||s__Pseudomonas_E sp002483005--31||s__Pseudomonas_E sp016518545--2||s__Pseudomonas_E vranovensis--1||s__RBG-16-49-21 sp001829455--1||s__Rhizobium viscosum--1||s__Rhodovibrio sodomensis--2||s__SZUA-368 sp016936115--1||s__Solidesulfovibrio magneticus--1||s__Sulfuritalea sp903908065--1:evalue_avg=1.1923626923822692e-25:evalue_max=6.2e-24:evalue_min=3.96e-82:evalue_std=8.597845273945408e-25:evalue_sum=6.2002860003878004e-24:gapopen_avg=0.17307692307692307:gapopen_max=2.0:gapopen_min=0.0:gapopen_std=0.4302828001262246:gapopen_sum=9.0:gtdb_class_counter=c__Alphaproteobacteria--2:gtdb_domain_counter=d__Bacteria--2:gtdb_family_counter=f__Xanthobacteraceae--2:gtdb_genus_counter=g__Pseudolabrys--2:gtdb_order_counter=o__Rhizobiales--2:gtdb_phylum_counter=p__Proteobacteria--2:gtdb_species_counter=s__Pseudolabrys sp903878085--1||s__Pseudolabrys sp903885555--1:heptad_counter=MCP-24H--1||MCP-38H--98:lbd_counter=:lca_tree=g__Pseudolabrys:length_avg=121.09615384615384:length_max=158.0:length_min=76.0:length_std=18.758798840454887:length_sum=6297.0:mismatch_avg=29.903846153846153:mismatch_max=50.0:mismatch_min=9.0:mismatch_std=13.086828605749348:mismatch_sum=1555.0:name=N721164:qcovhsp_avg=98.10192307692306:qcovhsp_max=100.0:qcovhsp_min=95.2:qcovhsp_std=1.5777236499258815:qcovhsp_sum=5101.299999999999:qend_avg=122.5576923076923:qend_max=158.0:qend_min=76.0:qend_std=18.89746685123869:qend_sum=6373.0:qstart_avg=2.5384615384615383:qstart_max=7.0:qstart_min=1.0:qstart_std=1.8199497780351344:qstart_sum=132.0:ref_name_counter=GB_GCA_001899285.1_protein.faa_MKWA01000008.1_191@PF00015_full_PFAM.249.422--1||GB_GCA_016210825.1_protein.faa_JACQTM010000211.1_6@PF00015_full_PFAM.254.428--17||GB_GCA_016210825.1_protein.faa_JACQTM010000366.1_3@PF00015_full_PFAM.464.635--13||GB_GCA_016869215.1_protein.faa_VGEP01000024.1_49@PF00015_full_PFAM.450.628--1||GB_GCA_903878085.1_protein.faa_CAIRGJ010000028.1_42@PF00015_full_PFAM.265.433--9||GB_GCA_903885555.1_protein.faa_CAISIV010000063.1_6@PF00015_full_PFAM.259.430--10||RS_GCF_000333455.1_protein.faa_NZ_BADD01000585.1_2@PF00015_full_PFAM.368.472--1:scovhsp_avg=71.03461538461538:scovhsp_max=91.8:scovhsp_min=50.3:scovhsp_std=10.375553556985588:scovhsp_sum=3693.7999999999997:send_avg=133.42307692307693:send_max=157.0:send_min=81.0:send_std=18.72122225966904:send_sum=6938.0:sstart_avg=13.461538461538462:sstart_max=46.0:sstart_min=1.0:sstart_std=12.145299322204567:sstart_sum=700.0])0.84:0.039245[&&NHX:Sample_counter=rhizpot1--16||rhizpot2--6||rhizpot3--11||rhiztom1--48||rhiztom2--85||rhiztom3--343:Type_counter=GTDB--58||capture--509:besthit_avg=75.86692307692307:besthit_max=91.9:besthit_min=51.8:besthit_std=11.182176168128628:besthit_sum=19725.399999999998:bitscore_avg=149.55499999999998:bitscore_max=241.0:bitscore_min=59.7:bitscore_std=24.287127650219766:bitscore_sum=38884.299999999996:capture_class_counter=c__Actinomycetia--7||c__Alphaproteobacteria--142||c__Armatimonadia--1||c__Bacilli--3||c__Brevinematia--5||c__Clostridia--10||c__Deinococci--1||c__Desulfovibrionia--4||c__Desulfuromonadia--2||c__Gammaproteobacteria--306||c__Gemmatimonadetes--1||c__Geothermincolia--1||c__Halobacteria--2||c__Holophagae--1||c__Leptospirae--1||c__Moduliflexia--3||c__Myxococcia--4||c__Planctomycetia--1||c__Polyangia--1||c__Spirochaetia--1||c__UBA1135--1||c__UBA4802--4||c__Vicinamibacteria--7:capture_domain_counter=d__Archaea--2||d__Bacteria--507:capture_family_counter=f__Acetobacteraceae--6||f__Anaeromyxobacteraceae--1||f__Azospirillaceae--4||f__BX7--5||f__Beijerinckiaceae--59||f__Burkholderiaceae--9||f__CACIAM-22H2--5||f__CAIKXV01--1||f__Capsulimonadaceae--1||f__Casimicrobiaceae--2||f__Caulobacteraceae--1||f__Cellulomonadaceae--1||f__Chromatiaceae--3||f__Chromobacteriaceae--1||f__Desulfohalobiaceae--2||f__Desulfovibrionaceae--2||f__Dongiaceae--1||f__Enterobacteriaceae--2||f__Ferrovibrionaceae--4||f__Fictibacillaceae--1||f__GCA-002686595--1||f__GWC2-71-9--1||f__GWF1-51-8--5||f__Gallionellaceae--1||f__Gemmataceae--1||f__Geodermatophilaceae--6||f__Halomonadaceae--2||f__Holophagaceae--1||f__Lachnospiraceae--1||f__Leptospiraceae--1||f__Magnetospirillaceae--1||f__Moduliflexaceae--3||f__Myxococcaceae--3||f__Natrialbaceae--2||f__Oscillospiraceae--4||f__Paenibacillaceae--2||f__Polyangiaceae--1||f__Pseudomonadaceae--47||f__Pseudopelobacteraceae--1||f__RBG-13-55-18--1||f__Rhizobiaceae--10||f__Rhodanobacteraceae--1||f__Rhodobacteraceae--3||f__Rhodocyclaceae--229||f__Rhodovibrionaceae--2||f__SG8-39--1||f__Sedimenticolaceae--6||f__Sphingomonadaceae--15||f__Spirochaetaceae_B--1||f__Tepidamorphaceae--3||f__Thermaceae--1||f__UBA2294--1||f__UBA5550--4||f__Vicinamibacteraceae--7||f__Xanthobacteraceae--28||f__Xanthomonadaceae--1:capture_genus_counter=g__14-2--1||g__20CM-2-65-7--1||g__Acidovorax_A--1||g__Agrobacterium--1||g__Allosphingosinicella--1||g__Anaeromyxobacter--1||g__Aurantimonas--2||g__Azonexus--28||g__Azorhizobium--1||g__Azospirillum--3||g__BM707--1||g__Blastococcus--5||g__Blastomonas--3||g__Bordetella_B--2||g__Bosea--1||g__Bradyrhizobium--8||g__CAIKXV01--1||g__CAIWHR01--2||g__Caldichromatium--3||g__Capsulimonas--1||g__Cellulomonas--1||g__Cystobacter--1||g__Desulfobacillus--188||g__Desulfohalobium--2||g__Dongia--1||g__Dyella_B--1||g__Ensifer--1||g__Erythrobacter--1||g__F1-120-MAGs118--1||g__Fen-999--2||g__Ferrovibrio--4||g__Fictibacillus_C--1||g__GWF1-51-8--5||g__Halomonas--2||g__Herbaspirillum--1||g__Holophaga--1||g__JAAYBB01--5||g__JAAYBQ01--3||g__JACRCG01--1||g__JAFGBI01--1||g__Jiella--1||g__Komagataeibacter--5||g__Leptospira--1||g__Luteitalea--7||g__MSJ-34--1||g__Massilia--1||g__Meiothermus--1||g__Methylobacterium--54||g__Methyloversatilis--7||g__Microvirga--1||g__Modestobacter--1||g__Moduliflexus--3||g__Myxococcus--2||g__Natrinema--2||g__Niveispirillum--1||g__Novosphingobium--2||g__Oleiliquidispirillum--1||g__Paenibacillus--1||g__Paracraurococcus--1||g__Pectobacterium--2||g__Pelagimonas--3||g__Pelethomonas--4||g__Phenylobacterium--1||g__Propionivibrio--2||g__Pseudogulbenkiania--1||g__Pseudolabrys--19||g__Pseudomonas_E--45||g__Pseudomonas_F--1||g__Pseudomonas_N--1||g__Pseudoxanthomonas_A--1||g__RBG-16-49-21--1||g__Rhabdaerophilum--3||g__Rhizobacter--1||g__Rhizobium--4||g__Rhodovibrio--2||g__SKQW01--3||g__SLIM01--6||g__SURF-21--1||g__SZUA-368--1||g__Solidesulfovibrio--2||g__Sphingomonas--6||g__Sphingomonas_N--2||g__Sulfuritalea--1||g__Thiomonas--3||g__UBA6894--1||g__VGEI01--5||g__VIKH01--1||g__VTOM01--1||g__ZC4RG42--1||g__Zoogloea--1:capture_order_counter=o__Acetobacterales--6||o__Actinomycetales--1||o__Armatimonadales--1||o__Azospirillales--4||o__Bacillales_G--1||o__Brevinematales--5||o__Burkholderiales--244||o__CACIAM-22H2--5||o__Caulobacterales--1||o__Chromatiales--9||o__Deinococcales--1||o__Desulfovibrionales--4||o__Desulfuromonadales--1||o__Dongiales--1||o__Enterobacterales--2||o__Ferrovibrionales--4||o__Gemmatales--1||o__Gemmatimonadales--1||o__Geobacterales--1||o__Geothermincolales--1||o__Halobacteriales--2||o__Holophagales--1||o__Kiloniellales--2||o__Lachnospirales--1||o__Leptospirales--1||o__Moduliflexales--3||o__Mycobacteriales--6||o__Myxococcales--4||o__Oscillospirales--9||o__Paenibacillales--2||o__Polyangiales--1||o__Pseudomonadales--49||o__Rhizobiales--100||o__Rhodobacterales--3||o__Rhodospirillales--1||o__Sphingomonadales--15||o__Spirochaetales_E--1||o__UBA1135--1||o__UBA4802--4||o__Vicinamibacterales--7||o__Xanthomonadales--2:capture_phylum_counter=p__Acidobacteriota--8||p__Actinobacteriota--8||p__Armatimonadota--1||p__Deinococcota--1||p__Desulfobacterota--2||p__Desulfobacterota_I--4||p__Firmicutes--3||p__Firmicutes_A--10||p__Gemmatimonadota--1||p__Halobacteriota--2||p__Moduliflexota--3||p__Myxococcota--5||p__Planctomycetota--2||p__Proteobacteria--448||p__Spirochaetota--11:capture_species_counter=s__14-2 sp910585625--1||s__20CM-2-65-7 sp003221895--1||s__Acidovorax_A sp002397315--1||s__Agrobacterium sp014851585--1||s__Allosphingosinicella sp013816585--1||s__Anaeromyxobacter dehalogenans_B--1||s__Aurantimonas coralicida_A--2||s__Azonexus aromaticus_B--19||s__Azonexus sp002470165--8||s__Azonexus sp008933675--1||s__Azorhizobium caulinodans--1||s__Azospirillum brasilense_B--1||s__Azospirillum sp017356015--1||s__Azospirillum thermophilum--1||s__BM707 sp002869615--1||s__Blastococcus saxobsidens--5||s__Blastomonas delafieldii_A--1||s__Blastomonas ursincola--2||s__Bordetella_B sp007679965--2||s__Bosea sp001898115--1||s__Bradyrhizobium diazoefficiens_G--2||s__Bradyrhizobium sp000239795--3||s__Bradyrhizobium sp005884765--1||s__Bradyrhizobium sp018596315--2||s__CAIKXV01 sp903873475--1||s__CAIWHR01 sp903912485--2||s__Caldichromatium japonicum--3||s__Capsulimonas corticalis--1||s__Cellulomonas sp014763765--1||s__Cystobacter fuscus--1||s__Desulfobacillus sp003105015--188||s__Desulfohalobium retbaense--2||s__Dongia sp000620685--1||s__Dyella_B sp014863405--1||s__Ensifer sp000799055--1||s__Erythrobacter sp001515985--1||s__F1-120-MAGs118 sp005778045--1||s__Fen-999 sp016880655--2||s__Ferrovibrio sp002482765--4||s__Fictibacillus_C macauensis--1||s__GWF1-51-8 sp001829415--5||s__Halomonas salicampi--1||s__Halomonas titanicae--1||s__Herbaspirillum chlorophenolicum--1||s__Holophaga foetida--1||s__JAAYBB01 sp012719075--5||s__JAAYBQ01 sp012730035--3||s__JACRCG01 sp903930585--1||s__JAFGBI01 sp016933275--1||s__Jiella pacifica--1||s__Komagataeibacter diospyri--5||s__Leptospira alexanderi--1||s__Luteitalea sp001464065--7||s__MSJ-34 sp018918005--1||s__Massilia sp015277795--1||s__Meiothermus cerbereus--1||s__Methylobacterium ajmalii--12||s__Methylobacterium brachiatum--1||s__Methylobacterium currus--1||s__Methylobacterium frigidaeris--1||s__Methylobacterium indicum--1||s__Methylobacterium salsuginis--2||s__Methylobacterium sp003173775--5||s__Methylobacterium sp003217615--1||s__Methylobacterium sp014191355--3||s__Methylobacterium sp900112625--1||s__Methylobacterium tarhaniae--25||s__Methylobacterium variabile--1||s__Methyloversatilis universalis--7||s__Microvirga arabica--1||s__Modestobacter caceresii--1||s__Moduliflexus flocculans--3||s__Myxococcus fallax--2||s__Natrinema salaciae--2||s__Niveispirillum sp017996735--1||s__Novosphingobium olei--2||s__Oleiliquidispirillum nitrogeniifigens--1||s__Paenibacillus stellifer--1||s__Paracraurococcus ruber--1||s__Pectobacterium polaris--2||s__Pelagimonas sp004804335--3||s__Pelethomonas sp009774055--4||s__Phenylobacterium sp001557235--1||s__Propionivibrio sp017990155--1||s__Propionivibrio sp017995515--1||s__Pseudogulbenkiania sp016192025--1||s__Pseudolabrys sp001426945--1||s__Pseudolabrys sp018240595--17||s__Pseudolabrys sp018242205--1||s__Pseudomonas_E antarctica_A--1||s__Pseudomonas_E baltica--1||s__Pseudomonas_E capeferrum--1||s__Pseudomonas_E fulva_B--1||s__Pseudomonas_E fuscovaginae_A--2||s__Pseudomonas_E punonensis--1||s__Pseudomonas_E sp002483005--33||s__Pseudomonas_E sp004519405--1||s__Pseudomonas_E sp014851765--1||s__Pseudomonas_E sp016518545--2||s__Pseudomonas_E vranovensis--1||s__Pseudomonas_F lalkuanensis--1||s__Pseudomonas_N azotifigens--1||s__Pseudoxanthomonas_A composti--1||s__RBG-16-49-21 sp001829455--1||s__Rhabdaerophilum sp002928875--3||s__Rhizobacter sp016735515--1||s__Rhizobium album--2||s__Rhizobium sp902706285--1||s__Rhizobium viscosum--1||s__Rhodovibrio sodomensis--2||s__SKQW01 sp007118805--3||s__SLIM01 sp011390365--6||s__SURF-21 sp016931915--1||s__SZUA-368 sp016936115--1||s__Solidesulfovibrio magneticus--1||s__Solidesulfovibrio magneticus_A--1||s__Sphingomonas glacialis_A--4||s__Sphingomonas naasensis--1||s__Sphingomonas sp902498785--1||s__Sphingomonas_N sp000333335--2||s__Sulfuritalea sp903908065--1||s__Thiomonas sp000377645--3||s__UBA6894 sp903912515--1||s__VGEI01 sp016869415--5||s__VIKH01 sp016223025--1||s__VTOM01 sp009765365--1||s__ZC4RG42 sp003242425--1||s__Zoogloea sp002028455--1:evalue_avg=2.696155708816723e-16:evalue_max=7.01e-14:evalue_min=3.96e-82:evalue_std=4.347417435756403e-15:evalue_sum=7.01000484292348e-14:gapopen_avg=0.13076923076923078:gapopen_max=2.0:gapopen_min=0.0:gapopen_std=0.3907909322355788:gapopen_sum=34.0:gtdb_class_counter=c__Alphaproteobacteria--47||c__Campylobacteria--10||c__Fibrobacteria--1:gtdb_domain_counter=d__Bacteria--58:gtdb_family_counter=f__Azospirillaceae--12||f__BM303--1||f__Cohaesibacteraceae--2||f__Ferrovibrionaceae--1||f__Fibrobacteraceae--1||f__Magnetospirillaceae--3||f__Nitratiruptoraceae--10||f__Rhodobiaceae--1||f__Stappiaceae--21||f__Stellaceae--1||f__Thalassobaculaceae--1||f__Xanthobacteraceae--4:gtdb_genus_counter=g__Aliidongia--1||g__Azospirillum--5||g__BM303--1||g__BOG-933--1||g__Breoghania--1||g__CAIYCT01--1||g__Cohaesibacter--2||g__JAAZFC01--1||g__JAFKFH01--1||g__Nitratiruptor--5||g__Nitrospirillum--6||g__PUXW01--2||g__Pannonibacter--4||g__Pseudolabrys--3||g__Pseudovibrio--2||g__Rhodobium--1||g__Roseibium--12||g__S143-73--1||g__Stappia--2||g__Tardiphaga--1||g__Telmatospirillum--2||g__Thalassobaculum--1||g__YY08-10--2:gtdb_order_counter=o__ATCC43930--1||o__Azospirillales--12||o__Campylobacterales--10||o__Ferrovibrionales--1||o__Fibrobacterales--1||o__Rhizobiales--29||o__Rhodospirillales--3||o__Thalassobaculales--1:gtdb_phylum_counter=p__Campylobacterota--10||p__Fibrobacterota--1||p__Proteobacteria--47:gtdb_species_counter=s__Aliidongia dinghuensis--1||s__Azospirillum baldaniorum--1||s__Azospirillum lipoferum--1||s__Azospirillum lipoferum_B--1||s__Azospirillum sp003115975--1||s__Azospirillum sp016595245--1||s__BM303 sp002869085--1||s__BOG-933 sp903927615--1||s__Breoghania corrubedonensis--1||s__CAIYCT01 sp903924765--1||s__Cohaesibacter intestini--2||s__JAAZFC01 sp012511955--1||s__JAFKFH01 sp017307375--1||s__Nitratiruptor sp015494505--1||s__Nitratiruptor sp015494535--1||s__Nitratiruptor sp015494595--1||s__Nitratiruptor sp016593235--1||s__Nitratiruptor tergarcus--1||s__Nitrospirillum amazonense--1||s__Nitrospirillum amazonense_A--1||s__Nitrospirillum amazonense_B--1||s__Nitrospirillum amazonense_C--1||s__Nitrospirillum iridis--1||s__Nitrospirillum sp000333275--1||s__PUXW01 sp009659925--1||s__PUXW01 sp013153715--1||s__Pannonibacter carbonis--1||s__Pannonibacter indicus--2||s__Pannonibacter phragmitetus--1||s__Pseudolabrys sp016185205--1||s__Pseudolabrys sp903878085--1||s__Pseudolabrys sp903885555--1||s__Pseudovibrio hongkongensis--1||s__Pseudovibrio stylochi--1||s__Rhodobium sp002869065--1||s__Roseibium aggregatum_C--2||s__Roseibium litorale--1||s__Roseibium polysiphoniae--1||s__Roseibium sp008107695--1||s__Roseibium sp008107755--2||s__Roseibium sp009650605--1||s__Roseibium sp013373445--1||s__Roseibium sp017313085--1||s__Roseibium suaedae--2||s__S143-73 sp015494715--1||s__Stappia indica--1||s__Stappia sp002722295--1||s__Tardiphaga sp014377915--1||s__Telmatospirillum siberiense--1||s__Telmatospirillum sp903858635--1||s__Thalassobaculum litoreum--1||s__YY08-10 sp000010325--1||s__YY08-10 sp016629565--1:heptad_counter=MCP-24H--1||MCP-38H--554||MCP-40H--10||MCP-42H--1||MCP-44H--1:lbd_counter=:lca_tree=d__Bacteria:length_avg=117.48461538461538:length_max=168.0:length_min=37.0:length_std=21.050861230333513:length_sum=30546.0:mismatch_avg=29.661538461538463:mismatch_max=77.0:mismatch_min=2.0:mismatch_std=16.669883067526342:mismatch_sum=7712.0:name=N721165:qcovhsp_avg=99.225:qcovhsp_max=100.0:qcovhsp_min=95.2:qcovhsp_std=1.165308549459762:qcovhsp_sum=25798.5:qend_avg=117.88461538461539:qend_max=170.0:qend_min=36.0:qend_std=21.25543659381253:qend_sum=30650.0:qstart_avg=1.4923076923076923:qstart_max=7.0:qstart_min=1.0:qstart_std=1.1674223583926098:qstart_sum=388.0:ref_name_counter=GB_GCA_001464835.1_protein.faa_LNDS01000039.1_65@PF00015_full_PFAM.263.331--2||GB_GCA_001899285.1_protein.faa_MKWA01000008.1_191@PF00015_full_PFAM.249.422--1||GB_GCA_014873415.1_protein.faa_JADBCS010000001.1_1180@PF00015_full_PFAM.381.553--1||GB_GCA_016183985.1_protein.faa_JACPDN010000010.1_581@PF00015_full_PFAM.368.532--1||GB_GCA_016210825.1_protein.faa_JACQTM010000211.1_6@PF00015_full_PFAM.254.428--17||GB_GCA_016210825.1_protein.faa_JACQTM010000366.1_3@PF00015_full_PFAM.464.635--13||GB_GCA_016869215.1_protein.faa_VGEP01000024.1_49@PF00015_full_PFAM.450.628--1||GB_GCA_019247925.1_protein.faa_JAFBAG010000075.1_2@PF00015_full_PFAM.259.426--69||GB_GCA_903878085.1_protein.faa_CAIRGJ010000021.1_7@PF00015_full_PFAM.252.420--7||GB_GCA_903878085.1_protein.faa_CAIRGJ010000028.1_42@PF00015_full_PFAM.265.433--9||GB_GCA_903885555.1_protein.faa_CAISIV010000063.1_6@PF00015_full_PFAM.259.430--10||GB_GCA_903891395.1_protein.faa_CAITEM010000181.1_4@PF00015_full_PFAM.264.432--111||RS_GCF_000333455.1_protein.faa_NZ_BADD01000585.1_2@PF00015_full_PFAM.368.472--1||RS_GCF_003367395.1_protein.faa_NZ_CP031417.1_4877@PF00015_full_PFAM.262.432--17:scovhsp_avg=70.0453846153846:scovhsp_max=95.3:scovhsp_min=50.3:scovhsp_std=11.711095036577365:scovhsp_sum=18211.8:send_avg=127.78846153846153:send_max=168.0:send_min=54.0:send_std=20.753319070699327:send_sum=33225.0:sstart_avg=11.38076923076923:sstart_max=50.0:sstart_min=1.0:sstart_std=10.222487106826922:sstart_sum=2959.0])0.908:0.101248[&&NHX:Sample_counter=rhizpot1--19||rhizpot2--6||rhizpot3--13||rhiztom1--79||rhiztom2--95||rhiztom3--348:Type_counter=GTDB--73||capture--560:besthit_avg=75.83698113207548:besthit_max=91.9:besthit_min=51.8:besthit_std=11.125924814285215:besthit_sum=20096.800000000003:bitscore_avg=149.1879245283019:bitscore_max=241.0:bitscore_min=59.7:bitscore_std=24.44791164769859:bitscore_sum=39534.8:capture_class_counter=c__Actinomycetia--9||c__Alphaproteobacteria--173||c__Armatimonadia--1||c__Bacilli--3||c__Brevinematia--5||c__Clostridia--12||c__Deinococci--1||c__Desulfovibrionia--4||c__Desulfuromonadia--2||c__Gammaproteobacteria--316||c__Gemmatimonadetes--1||c__Geothermincolia--1||c__Halobacteria--2||c__Holophagae--1||c__JAADFL01--4||c__Leptospirae--1||c__Moduliflexia--3||c__Myxococcia--4||c__Negativicutes--1||c__Nitrospiria--1||c__Planctomycetia--1||c__Polyangia--1||c__Spirochaetia--1||c__UBA1135--1||c__UBA4802--4||c__Vicinamibacteria--7:capture_domain_counter=d__Archaea--2||d__Bacteria--558:capture_family_counter=f__Acetobacteraceae--6||f__Anaeromyxobacteraceae--1||f__Azospirillaceae--4||f__BX7--5||f__Beijerinckiaceae--74||f__Burkholderiaceae--10||f__CACIAM-22H2--5||f__CAIKXV01--1||f__Capsulimonadaceae--1||f__Casimicrobiaceae--2||f__Caulobacteraceae--3||f__Cellulomonadaceae--1||f__Chromatiaceae--3||f__Chromobacteriaceae--3||f__Desulfohalobiaceae--2||f__Desulfovibrionaceae--2||f__Dongiaceae--1||f__Emcibacteraceae--1||f__Enterobacteriaceae--2||f__Ferrovibrionaceae--4||f__Fictibacillaceae--1||f__GCA-002686595--1||f__GWC2-71-9--1||f__GWF1-51-8--5||f__Gallionellaceae--1||f__Gemmataceae--1||f__Geodermatophilaceae--6||f__Halomonadaceae--3||f__Holophagaceae--1||f__JAADFL01--4||f__Lachnospiraceae--2||f__Leptospiraceae--1||f__Magnetospirillaceae--4||f__Micromonosporaceae--2||f__Moduliflexaceae--3||f__Myxococcaceae--3||f__Natrialbaceae--2||f__Nitrospiraceae--1||f__Oscillospiraceae--5||f__Paenibacillaceae--2||f__Polyangiaceae--1||f__Pseudomonadaceae--52||f__Pseudopelobacteraceae--1||f__RBG-13-55-18--1||f__Rhizobiaceae--13||f__Rhodanobacteraceae--1||f__Rhodobacteraceae--3||f__Rhodocyclaceae--230||f__Rhodovibrionaceae--2||f__SG8-39--1||f__Sedimenticolaceae--6||f__Selenomonadaceae--1||f__Sphingomonadaceae--16||f__Spirochaetaceae_B--1||f__Tepidamorphaceae--3||f__Thermaceae--1||f__UBA11136--1||f__UBA2294--1||f__UBA5550--4||f__Vicinamibacteraceae--7||f__Xanthobacteraceae--33||f__Xanthomonadaceae--1:capture_genus_counter=g__14-2--1||g__1XD8-76--1||g__20CM-2-65-7--1||g__Acidovorax_A--1||g__Agrobacterium--1||g__Allorhizobium--2||g__Allosphingosinicella--1||g__Anaeromyxobacter--1||g__Aurantimonas--2||g__Aureimonas--1||g__Azonexus--28||g__Azorhizobium--1||g__Azospirillum--3||g__BM707--1||g__Blastococcus--5||g__Blastomonas--3||g__Bordetella_B--2||g__Bosea--2||g__Bradyrhizobium--10||g__CAIKXV01--1||g__CAIWHR01--2||g__CAIYCT01--1||g__Caldichromatium--3||g__Capsulimonas--1||g__Caulobacter--2||g__Cellulomonas--1||g__Cystobacter--1||g__Desulfobacillus--188||g__Desulfohalobium--2||g__Dongia--1||g__Dyella_B--1||g__ER4--1||g__Ensifer--1||g__Erythrobacter--1||g__F1-120-MAGs118--1||g__Fen-999--2||g__Ferrovibrio--4||g__Fictibacillus_C--1||g__GWF1-51-8--5||g__Halomonas--2||g__Herbaspirillum--1||g__Holophaga--1||g__JAADFL01--4||g__JAAYBB01--5||g__JAAYBQ01--3||g__JACRCG01--1||g__JAFGBI01--1||g__Jiella--1||g__Komagataeibacter--5||g__Leptospira--1||g__Luteitalea--7||g__MSJ-34--1||g__Magnetospirillum--1||g__Massilia--1||g__Meiothermus--1||g__Methylobacterium--68||g__Methyloversatilis--7||g__Microvirga--1||g__Modestobacter--1||g__Moduliflexus--3||g__Myxococcus--2||g__Natrinema--2||g__Nitrospira_C--1||g__Niveispirillum--1||g__Novosphingobium--2||g__Oleiliquidispirillum--2||g__Paenibacillus--1||g__Paracraurococcus--1||g__Paremcibacter--1||g__Pectobacterium--2||g__Pelagimonas--3||g__Pelethomonas--4||g__Phenylobacterium--1||g__Pilimelia--1||g__Propionivibrio--3||g__Pseudogulbenkiania--1||g__Pseudolabrys--22||g__Pseudomonas_E--49||g__Pseudomonas_F--2||g__Pseudomonas_N--1||g__Pseudoxanthomonas_A--1||g__RBG-16-49-21--1||g__Rhabdaerophilum--3||g__Rhizobacter--1||g__Rhizobium--4||g__Rhodovibrio--2||g__Rubrivivax--1||g__SKQW01--3||g__SLIM01--6||g__SURF-21--1||g__SZUA-368--1||g__Salinicola--1||g__Selenomonas_B--1||g__Solidesulfovibrio--2||g__Sphingomonas--6||g__Sphingomonas_N--3||g__Sulfuritalea--1||g__Thiomonas--3||g__UBA11136--1||g__UBA6894--1||g__VGEI01--5||g__VIKH01--1||g__VTOM01--1||g__Virgisporangium--1||g__Vogesella--2||g__ZC4RG42--1||g__Zoogloea--1:capture_order_counter=o__Acetobacterales--6||o__Actinomycetales--1||o__Armatimonadales--1||o__Azospirillales--4||o__Bacillales_G--1||o__Brevinematales--5||o__Burkholderiales--248||o__CACIAM-22H2--5||o__Caulobacterales--3||o__Chromatiales--9||o__Deinococcales--1||o__Desulfovibrionales--4||o__Desulfuromonadales--1||o__Dongiales--1||o__Enterobacterales--2||o__Ferrovibrionales--4||o__Gemmatales--1||o__Gemmatimonadales--1||o__Geobacterales--1||o__Geothermincolales--1||o__Halobacteriales--2||o__Holophagales--1||o__JAADFL01--4||o__Kiloniellales--2||o__Lachnospirales--2||o__Leptospirales--1||o__Moduliflexales--3||o__Mycobacteriales--8||o__Myxococcales--4||o__Nitrospirales--1||o__Oscillospirales--10||o__Paenibacillales--2||o__Polyangiales--1||o__Pseudomonadales--55||o__Rhizobiales--123||o__Rhodobacterales--3||o__Rhodospirillales--4||o__Selenomonadales--1||o__Sphingomonadales--17||o__Spirochaetales_E--1||o__UBA11136--1||o__UBA1135--1||o__UBA4802--4||o__Vicinamibacterales--7||o__Xanthomonadales--2:capture_phylum_counter=p__Acidobacteriota--8||p__Actinobacteriota--10||p__Armatimonadota--1||p__Deinococcota--1||p__Desulfobacterota--2||p__Desulfobacterota_I--4||p__Firmicutes--3||p__Firmicutes_A--12||p__Firmicutes_C--1||p__Gemmatimonadota--1||p__Halobacteriota--2||p__Moduliflexota--3||p__Myxococcota--9||p__Nitrospirota--1||p__Planctomycetota--2||p__Proteobacteria--489||p__Spirochaetota--11:capture_species_counter=s__14-2 sp910585625--1||s__1XD8-76 sp910573755--1||s__20CM-2-65-7 sp003221895--1||s__Acidovorax_A sp002397315--1||s__Agrobacterium sp014851585--1||s__Allorhizobium lividum--1||s__Allorhizobium sp012927355--1||s__Allosphingosinicella sp013816585--1||s__Anaeromyxobacter dehalogenans_B--1||s__Aurantimonas coralicida_A--2||s__Aureimonas pseudogalii--1||s__Azonexus aromaticus_B--19||s__Azonexus sp002470165--8||s__Azonexus sp008933675--1||s__Azorhizobium caulinodans--1||s__Azospirillum brasilense_B--1||s__Azospirillum sp017356015--1||s__Azospirillum thermophilum--1||s__BM707 sp002869615--1||s__Blastococcus saxobsidens--5||s__Blastomonas delafieldii_A--1||s__Blastomonas ursincola--2||s__Bordetella_B sp007679965--2||s__Bosea sp001898115--1||s__Bosea sp900113835--1||s__Bradyrhizobium diazoefficiens_G--2||s__Bradyrhizobium sp000239775--1||s__Bradyrhizobium sp000239795--3||s__Bradyrhizobium sp005884765--2||s__Bradyrhizobium sp018596315--2||s__CAIKXV01 sp903873475--1||s__CAIWHR01 sp903912485--2||s__CAIYCT01 sp903924765--1||s__Caldichromatium japonicum--3||s__Capsulimonas corticalis--1||s__Caulobacter sp013181195--2||s__Cellulomonas sp014763765--1||s__Cystobacter fuscus--1||s__Desulfobacillus sp003105015--188||s__Desulfohalobium retbaense--2||s__Dongia sp000620685--1||s__Dyella_B sp014863405--1||s__ER4 sp015068395--1||s__Ensifer sp000799055--1||s__Erythrobacter sp001515985--1||s__F1-120-MAGs118 sp005778045--1||s__Fen-999 sp016880655--2||s__Ferrovibrio sp002482765--4||s__Fictibacillus_C macauensis--1||s__GWF1-51-8 sp001829415--5||s__Halomonas salicampi--1||s__Halomonas titanicae--1||s__Herbaspirillum chlorophenolicum--1||s__Holophaga foetida--1||s__JAADFL01 sp013152945--4||s__JAAYBB01 sp012719075--5||s__JAAYBQ01 sp012730035--3||s__JACRCG01 sp903930585--1||s__JAFGBI01 sp016933275--1||s__Jiella pacifica--1||s__Komagataeibacter diospyri--5||s__Leptospira alexanderi--1||s__Luteitalea sp001464065--7||s__MSJ-34 sp018918005--1||s__Magnetospirillum sp001898825--1||s__Massilia sp015277795--1||s__Meiothermus cerbereus--1||s__Methylobacterium ajmalii--12||s__Methylobacterium brachiatum--1||s__Methylobacterium bullatum--12||s__Methylobacterium currus--1||s__Methylobacterium frigidaeris--1||s__Methylobacterium indicum--1||s__Methylobacterium salsuginis--2||s__Methylobacterium sp001455965--1||s__Methylobacterium sp003173775--5||s__Methylobacterium sp003217615--1||s__Methylobacterium sp014191355--3||s__Methylobacterium sp900112625--2||s__Methylobacterium tarhaniae--25||s__Methylobacterium variabile--1||s__Methyloversatilis universalis--7||s__Microvirga arabica--1||s__Modestobacter caceresii--1||s__Moduliflexus flocculans--3||s__Myxococcus fallax--2||s__Natrinema salaciae--2||s__Nitrospira_C japonica--1||s__Niveispirillum sp017996735--1||s__Novosphingobium olei--2||s__Oleiliquidispirillum nitrogeniifigens--2||s__Paenibacillus stellifer--1||s__Paracraurococcus ruber--1||s__Paremcibacter sp013152755--1||s__Pectobacterium polaris--2||s__Pelagimonas sp004804335--3||s__Pelethomonas sp009774055--4||s__Phenylobacterium sp001557235--1||s__Pilimelia anulata--1||s__Propionivibrio sp017990155--1||s__Propionivibrio sp017995515--1||s__Propionivibrio sp018262095--1||s__Pseudogulbenkiania sp016192025--1||s__Pseudolabrys sp001426945--3||s__Pseudolabrys sp018240595--17||s__Pseudolabrys sp018242205--2||s__Pseudomonas_E antarctica_A--1||s__Pseudomonas_E baltica--1||s__Pseudomonas_E capeferrum--1||s__Pseudomonas_E extremorientalis--1||s__Pseudomonas_E fulva_B--1||s__Pseudomonas_E fuscovaginae_A--2||s__Pseudomonas_E laurentiana--1||s__Pseudomonas_E punonensis--1||s__Pseudomonas_E sp002439135--1||s__Pseudomonas_E sp002483005--33||s__Pseudomonas_E sp004519405--1||s__Pseudomonas_E sp014842265--1||s__Pseudomonas_E sp014851765--1||s__Pseudomonas_E sp016518545--2||s__Pseudomonas_E vranovensis--1||s__Pseudomonas_F furukawaii--1||s__Pseudomonas_F lalkuanensis--1||s__Pseudomonas_N azotifigens--1||s__Pseudoxanthomonas_A composti--1||s__RBG-16-49-21 sp001829455--1||s__Rhabdaerophilum sp002928875--3||s__Rhizobacter sp016735515--1||s__Rhizobium album--2||s__Rhizobium sp902706285--1||s__Rhizobium viscosum--1||s__Rhodovibrio sodomensis--2||s__Rubrivivax sp904426505--1||s__SKQW01 sp007118805--3||s__SLIM01 sp011390365--6||s__SURF-21 sp016931915--1||s__SZUA-368 sp016936115--1||s__Salinicola salarius--1||s__Selenomonas_B sp905234515--1||s__Solidesulfovibrio magneticus--1||s__Solidesulfovibrio magneticus_A--1||s__Sphingomonas glacialis_A--4||s__Sphingomonas naasensis--1||s__Sphingomonas sp902498785--1||s__Sphingomonas_N chungangi--1||s__Sphingomonas_N sp000333335--2||s__Sulfuritalea sp903908065--1||s__Thiomonas sp000377645--3||s__UBA11136 sp016776635--1||s__UBA6894 sp903912515--1||s__VGEI01 sp016869415--5||s__VIKH01 sp016223025--1||s__VTOM01 sp009765365--1||s__Virgisporangium aliadipatigenens--1||s__Vogesella urethralis--2||s__ZC4RG42 sp003242425--1||s__Zoogloea sp002028455--1:evalue_avg=2.645284846922068e-16:evalue_max=7.01e-14:evalue_min=3.96e-82:evalue_std=4.306208757734799e-15:evalue_sum=7.01000484434348e-14:gapopen_avg=0.14339622641509434:gapopen_max=2.0:gapopen_min=0.0:gapopen_std=0.410796267595696:gapopen_sum=38.0:gtdb_class_counter=c__Acidimicrobiia--1||c__Alphaproteobacteria--61||c__Campylobacteria--10||c__Fibrobacteria--1:gtdb_domain_counter=d__Bacteria--73:gtdb_family_counter=f__Acetobacteraceae--1||f__Azospirillaceae--12||f__BM303--1||f__Cohaesibacteraceae--2||f__Ferrovibrionaceae--1||f__Fibrobacteraceae--1||f__Ilumatobacteraceae--1||f__Magnetospirillaceae--3||f__Maricaulaceae--8||f__Nitratiruptoraceae--10||f__Rhodobiaceae--1||f__Rhodospirillaceae--2||f__Rhodothalassiaceae--1||f__Stappiaceae--21||f__Stellaceae--1||f__Terasakiellaceae--1||f__Thalassobaculaceae--1||f__UBA6615--1||f__Xanthobacteraceae--4:gtdb_genus_counter=g__Aliidongia--1||g__Azospirillum--5||g__BM303--1||g__BOG-933--1||g__Breoghania--1||g__CAIMOR01--1||g__CAIYCT01--1||g__Caenispirillum--2||g__Cohaesibacter--2||g__Iodidimonas--1||g__JAAZFC01--1||g__JABDJY01--1||g__JAFKFH01--1||g__Maricaulis--4||g__Marinicauda--2||g__Nitratiruptor--5||g__Nitrospirillum--6||g__Oceanicaulis--2||g__PUXW01--2||g__Pannonibacter--4||g__Pseudolabrys--3||g__Pseudovibrio--2||g__Rhodobium--1||g__Roseibium--12||g__S143-73--1||g__Stappia--2||g__Tardiphaga--1||g__Telmatospirillum--2||g__Terasakiella--1||g__Thalassobaculum--1||g__VFMC01--1||g__YY08-10--2:gtdb_order_counter=o__ATCC43930--1||o__Acetobacterales--1||o__Acidimicrobiales--1||o__Azospirillales--12||o__Campylobacterales--10||o__Caulobacterales--8||o__Ferrovibrionales--1||o__Fibrobacterales--1||o__Rhizobiales--29||o__Rhodospirillales--6||o__Sphingomonadales--1||o__Thalassobaculales--1||o__UBA6615--1:gtdb_phylum_counter=p__Actinobacteriota--1||p__Campylobacterota--10||p__Fibrobacterota--1||p__Proteobacteria--61:gtdb_species_counter=s__Aliidongia dinghuensis--1||s__Azospirillum baldaniorum--1||s__Azospirillum lipoferum--1||s__Azospirillum lipoferum_B--1||s__Azospirillum sp003115975--1||s__Azospirillum sp016595245--1||s__BM303 sp002869085--1||s__BOG-933 sp903927615--1||s__Breoghania corrubedonensis--1||s__CAIMOR01 sp903835235--1||s__CAIYCT01 sp903924765--1||s__Caenispirillum bisanense--1||s__Caenispirillum salinarum--1||s__Cohaesibacter intestini--2||s__Iodidimonas sp000710935--1||s__JAAZFC01 sp012511955--1||s__JABDJY01 sp013003285--1||s__JAFKFH01 sp017307375--1||s__Maricaulis maris_A--1||s__Maricaulis parjimensis--1||s__Maricaulis sp005871165--1||s__Maricaulis sp905480005--1||s__Marinicauda algicola--1||s__Marinicauda pacifica--1||s__Nitratiruptor sp015494505--1||s__Nitratiruptor sp015494535--1||s__Nitratiruptor sp015494595--1||s__Nitratiruptor sp016593235--1||s__Nitratiruptor tergarcus--1||s__Nitrospirillum amazonense--1||s__Nitrospirillum amazonense_A--1||s__Nitrospirillum amazonense_B--1||s__Nitrospirillum amazonense_C--1||s__Nitrospirillum iridis--1||s__Nitrospirillum sp000333275--1||s__Oceanicaulis satelles--1||s__Oceanicaulis sp016124675--1||s__PUXW01 sp009659925--1||s__PUXW01 sp013153715--1||s__Pannonibacter carbonis--1||s__Pannonibacter indicus--2||s__Pannonibacter phragmitetus--1||s__Pseudolabrys sp016185205--1||s__Pseudolabrys sp903878085--1||s__Pseudolabrys sp903885555--1||s__Pseudovibrio hongkongensis--1||s__Pseudovibrio stylochi--1||s__Rhodobium sp002869065--1||s__Roseibium aggregatum_C--2||s__Roseibium litorale--1||s__Roseibium polysiphoniae--1||s__Roseibium sp008107695--1||s__Roseibium sp008107755--2||s__Roseibium sp009650605--1||s__Roseibium sp013373445--1||s__Roseibium sp017313085--1||s__Roseibium suaedae--2||s__S143-73 sp015494715--1||s__Stappia indica--1||s__Stappia sp002722295--1||s__Tardiphaga sp014377915--1||s__Telmatospirillum siberiense--1||s__Telmatospirillum sp903858635--1||s__Terasakiella sp004564135--1||s__Thalassobaculum litoreum--1||s__VFMC01 sp009704985--1||s__YY08-10 sp000010325--1||s__YY08-10 sp016629565--1:heptad_counter=MCP-24H--2||MCP-38H--618||MCP-40H--10||MCP-42H--1||MCP-44H--2:lbd_counter=PAS_7--1:lca_tree=d__Bacteria:length_avg=117.30566037735849:length_max=168.0:length_min=37.0:length_std=21.223936021930697:length_sum=31086.0:mismatch_avg=29.633962264150945:mismatch_max=77.0:mismatch_min=2.0:mismatch_std=16.613418082301983:mismatch_sum=7853.0:name=N721166:qcovhsp_avg=99.21396226415095:qcovhsp_max=100.0:qcovhsp_min=95.2:qcovhsp_std=1.1739572091322754:qcovhsp_sum=26291.7:qend_avg=117.70188679245283:qend_max=170.0:qend_min=36.0:qend_std=21.427065249688493:qend_sum=31191.0:qstart_avg=1.5018867924528303:qstart_max=7.0:qstart_min=1.0:qstart_std=1.1713904205850996:qstart_sum=398.0:ref_name_counter=GB_GCA_001464835.1_protein.faa_LNDS01000039.1_65@PF00015_full_PFAM.263.331--2||GB_GCA_001899285.1_protein.faa_MKWA01000008.1_191@PF00015_full_PFAM.249.422--1||GB_GCA_014859895.1_protein.faa_JACZKS010000086.1_3@PF00015_full_PFAM.366.436--1||GB_GCA_014873415.1_protein.faa_JADBCS010000001.1_1180@PF00015_full_PFAM.381.553--1||GB_GCA_016183985.1_protein.faa_JACPDN010000010.1_581@PF00015_full_PFAM.368.532--1||GB_GCA_016210825.1_protein.faa_JACQTM010000211.1_6@PF00015_full_PFAM.254.428--17||GB_GCA_016210825.1_protein.faa_JACQTM010000366.1_3@PF00015_full_PFAM.464.635--13||GB_GCA_016869215.1_protein.faa_VGEP01000024.1_49@PF00015_full_PFAM.450.628--1||GB_GCA_019247925.1_protein.faa_JAFBAG010000075.1_2@PF00015_full_PFAM.259.426--69||GB_GCA_903878085.1_protein.faa_CAIRGJ010000021.1_7@PF00015_full_PFAM.252.420--7||GB_GCA_903878085.1_protein.faa_CAIRGJ010000028.1_42@PF00015_full_PFAM.265.433--9||GB_GCA_903885555.1_protein.faa_CAISIV010000063.1_6@PF00015_full_PFAM.259.430--10||GB_GCA_903891395.1_protein.faa_CAITEM010000181.1_4@PF00015_full_PFAM.264.432--111||RS_GCF_000333455.1_protein.faa_NZ_BADD01000585.1_2@PF00015_full_PFAM.368.472--1||RS_GCF_001426945.1_protein.faa_NZ_LMFS01000003.1_619@PF00015_full_PFAM.293.463--1||RS_GCF_003367395.1_protein.faa_NZ_CP031417.1_4877@PF00015_full_PFAM.262.432--17||RS_GCF_004793635.1_protein.faa_NZ_SRXV01000001.1_29@PF00015_full_PFAM.482.660--3:scovhsp_avg=70.08188679245283:scovhsp_max=95.3:scovhsp_min=50.3:scovhsp_std=11.723208181333858:scovhsp_sum=18571.7:send_avg=127.64150943396227:send_max=168.0:send_min=54.0:send_std=21.123818184283724:send_sum=33825.0:sstart_avg=11.415094339622641:sstart_max=50.0:sstart_min=1.0:sstart_std=10.209238912704139:sstart_sum=3025.0])0.852:0.136001[&&NHX:Sample_counter=rhizpot1--20||rhizpot2--6||rhizpot3--14||rhiztom1--79||rhiztom2--97||rhiztom3--351:Type_counter=GTDB--84||capture--567:besthit_avg=75.88609022556392:besthit_max=91.9:besthit_min=51.8:besthit_std=11.133759393883327:besthit_sum=20185.7:bitscore_avg=148.89774436090227:bitscore_max=241.0:bitscore_min=59.7:bitscore_std=24.856454205047214:bitscore_sum=39606.8:capture_class_counter=c__Actinomycetia--11||c__Alphaproteobacteria--177||c__Armatimonadia--1||c__Bacilli--3||c__Brevinematia--5||c__Clostridia--12||c__Deinococci--1||c__Desulfovibrionia--4||c__Desulfuromonadia--2||c__Gammaproteobacteria--317||c__Gemmatimonadetes--1||c__Geothermincolia--1||c__Halobacteria--2||c__Holophagae--1||c__JAADFL01--4||c__Leptospirae--1||c__Moduliflexia--3||c__Myxococcia--4||c__Negativicutes--1||c__Nitrospiria--1||c__Planctomycetia--1||c__Polyangia--1||c__Spirochaetia--1||c__UBA1135--1||c__UBA4802--4||c__Vicinamibacteria--7:capture_domain_counter=d__Archaea--2||d__Bacteria--565:capture_family_counter=f__Acetobacteraceae--6||f__Anaeromyxobacteraceae--1||f__Azospirillaceae--4||f__BX7--5||f__Beijerinckiaceae--75||f__Burkholderiaceae--10||f__CACIAM-22H2--5||f__CAIKXV01--1||f__Capsulimonadaceae--1||f__Casimicrobiaceae--2||f__Caulobacteraceae--3||f__Cellulomonadaceae--1||f__Chitinibacteraceae--1||f__Chromatiaceae--3||f__Chromobacteriaceae--3||f__Desulfohalobiaceae--2||f__Desulfovibrionaceae--2||f__Dongiaceae--1||f__Emcibacteraceae--1||f__Enterobacteriaceae--2||f__Ferrovibrionaceae--4||f__Fictibacillaceae--1||f__GCA-002686595--1||f__GWC2-71-9--1||f__GWF1-51-8--5||f__Gallionellaceae--1||f__Gemmataceae--1||f__Geodermatophilaceae--8||f__Halomonadaceae--3||f__Holophagaceae--1||f__JAADFL01--4||f__Lachnospiraceae--2||f__Leptospiraceae--1||f__Magnetospirillaceae--5||f__Micromonosporaceae--2||f__Moduliflexaceae--3||f__Myxococcaceae--3||f__Natrialbaceae--2||f__Nitrospiraceae--1||f__Oscillospiraceae--5||f__Paenibacillaceae--2||f__Polyangiaceae--1||f__Pseudomonadaceae--52||f__Pseudopelobacteraceae--1||f__RBG-13-55-18--1||f__Rhizobiaceae--13||f__Rhodanobacteraceae--1||f__Rhodobacteraceae--3||f__Rhodocyclaceae--230||f__Rhodovibrionaceae--2||f__SG8-39--1||f__Sedimenticolaceae--6||f__Selenomonadaceae--1||f__Sphingomonadaceae--16||f__Spirochaetaceae_B--1||f__Tepidamorphaceae--3||f__Thermaceae--1||f__UBA11136--1||f__UBA2294--1||f__UBA5550--4||f__Vicinamibacteraceae--7||f__Xanthobacteraceae--35||f__Xanthomonadaceae--1:capture_genus_counter=g__14-2--1||g__1XD8-76--1||g__20CM-2-65-7--1||g__Acidovorax_A--1||g__Agrobacterium--1||g__Allorhizobium--2||g__Allosphingosinicella--1||g__Anaeromyxobacter--1||g__Aurantimonas--2||g__Aureimonas--1||g__Azonexus--28||g__Azorhizobium--1||g__Azospirillum--3||g__BM707--1||g__Blastococcus--5||g__Blastomonas--3||g__Bordetella_B--2||g__Bosea--2||g__Bradyrhizobium--11||g__CAIKXV01--1||g__CAIWHR01--2||g__CAIYCT01--1||g__Caldichromatium--3||g__Capsulimonas--1||g__Caulobacter--2||g__Cellulomonas--1||g__Cystobacter--1||g__Desulfobacillus--188||g__Desulfohalobium--2||g__Dongia--1||g__Dyella_B--1||g__ER4--1||g__Ensifer--1||g__Erythrobacter--1||g__F1-120-MAGs118--1||g__Fen-999--2||g__Ferrovibrio--4||g__Fictibacillus_C--1||g__GWF1-51-8--5||g__Geodermatophilus--2||g__Halomonas--2||g__Herbaspirillum--1||g__Holophaga--1||g__JAADFL01--4||g__JAAYBB01--5||g__JAAYBQ01--3||g__JACRCG01--1||g__JAFGBI01--1||g__Jeongeupia--1||g__Jiella--1||g__Komagataeibacter--5||g__Leptospira--1||g__Luteitalea--7||g__MSJ-34--1||g__Magnetospirillum--2||g__Massilia--1||g__Meiothermus--1||g__Methylobacterium--69||g__Methyloversatilis--7||g__Microvirga--1||g__Modestobacter--1||g__Moduliflexus--3||g__Myxococcus--2||g__Natrinema--2||g__Nitrospira_C--1||g__Niveispirillum--1||g__Novosphingobium--2||g__Oleiliquidispirillum--2||g__Paenibacillus--1||g__Paracraurococcus--1||g__Paremcibacter--1||g__Pectobacterium--2||g__Pelagimonas--3||g__Pelethomonas--4||g__Phenylobacterium--1||g__Pilimelia--1||g__Propionivibrio--3||g__Pseudogulbenkiania--1||g__Pseudolabrys--23||g__Pseudomonas_E--49||g__Pseudomonas_F--2||g__Pseudomonas_N--1||g__Pseudoxanthomonas_A--1||g__RBG-16-49-21--1||g__Rhabdaerophilum--3||g__Rhizobacter--1||g__Rhizobium--4||g__Rhodovibrio--2||g__Rubrivivax--1||g__SKQW01--3||g__SLIM01--6||g__SURF-21--1||g__SZUA-368--1||g__Salinicola--1||g__Selenomonas_B--1||g__Solidesulfovibrio--2||g__Sphingomonas--6||g__Sphingomonas_N--3||g__Sulfuritalea--1||g__Thiomonas--3||g__UBA11136--1||g__UBA6894--1||g__VGEI01--5||g__VIKH01--1||g__VTOM01--1||g__Virgisporangium--1||g__Vogesella--2||g__ZC4RG42--1||g__Zoogloea--1:capture_order_counter=o__Acetobacterales--6||o__Actinomycetales--1||o__Armatimonadales--1||o__Azospirillales--4||o__Bacillales_G--1||o__Brevinematales--5||o__Burkholderiales--249||o__CACIAM-22H2--5||o__Caulobacterales--3||o__Chromatiales--9||o__Deinococcales--1||o__Desulfovibrionales--4||o__Desulfuromonadales--1||o__Dongiales--1||o__Enterobacterales--2||o__Ferrovibrionales--4||o__Gemmatales--1||o__Gemmatimonadales--1||o__Geobacterales--1||o__Geothermincolales--1||o__Halobacteriales--2||o__Holophagales--1||o__JAADFL01--4||o__Kiloniellales--2||o__Lachnospirales--2||o__Leptospirales--1||o__Moduliflexales--3||o__Mycobacteriales--10||o__Myxococcales--4||o__Nitrospirales--1||o__Oscillospirales--10||o__Paenibacillales--2||o__Polyangiales--1||o__Pseudomonadales--55||o__Rhizobiales--126||o__Rhodobacterales--3||o__Rhodospirillales--5||o__Selenomonadales--1||o__Sphingomonadales--17||o__Spirochaetales_E--1||o__UBA11136--1||o__UBA1135--1||o__UBA4802--4||o__Vicinamibacterales--7||o__Xanthomonadales--2:capture_phylum_counter=p__Acidobacteriota--8||p__Actinobacteriota--12||p__Armatimonadota--1||p__Deinococcota--1||p__Desulfobacterota--2||p__Desulfobacterota_I--4||p__Firmicutes--3||p__Firmicutes_A--12||p__Firmicutes_C--1||p__Gemmatimonadota--1||p__Halobacteriota--2||p__Moduliflexota--3||p__Myxococcota--9||p__Nitrospirota--1||p__Planctomycetota--2||p__Proteobacteria--494||p__Spirochaetota--11:capture_species_counter=s__14-2 sp910585625--1||s__1XD8-76 sp910573755--1||s__20CM-2-65-7 sp003221895--1||s__Acidovorax_A sp002397315--1||s__Agrobacterium sp014851585--1||s__Allorhizobium lividum--1||s__Allorhizobium sp012927355--1||s__Allosphingosinicella sp013816585--1||s__Anaeromyxobacter dehalogenans_B--1||s__Aurantimonas coralicida_A--2||s__Aureimonas pseudogalii--1||s__Azonexus aromaticus_B--19||s__Azonexus sp002470165--8||s__Azonexus sp008933675--1||s__Azorhizobium caulinodans--1||s__Azospirillum brasilense_B--1||s__Azospirillum sp017356015--1||s__Azospirillum thermophilum--1||s__BM707 sp002869615--1||s__Blastococcus saxobsidens--5||s__Blastomonas delafieldii_A--1||s__Blastomonas ursincola--2||s__Bordetella_B sp007679965--2||s__Bosea sp001898115--1||s__Bosea sp900113835--1||s__Bradyrhizobium diazoefficiens_G--2||s__Bradyrhizobium diazoefficiens_H--1||s__Bradyrhizobium sp000239775--1||s__Bradyrhizobium sp000239795--3||s__Bradyrhizobium sp005884765--2||s__Bradyrhizobium sp018596315--2||s__CAIKXV01 sp903873475--1||s__CAIWHR01 sp903912485--2||s__CAIYCT01 sp903924765--1||s__Caldichromatium japonicum--3||s__Capsulimonas corticalis--1||s__Caulobacter sp013181195--2||s__Cellulomonas sp014763765--1||s__Cystobacter fuscus--1||s__Desulfobacillus sp003105015--188||s__Desulfohalobium retbaense--2||s__Dongia sp000620685--1||s__Dyella_B sp014863405--1||s__ER4 sp015068395--1||s__Ensifer sp000799055--1||s__Erythrobacter sp001515985--1||s__F1-120-MAGs118 sp005778045--1||s__Fen-999 sp016880655--2||s__Ferrovibrio sp002482765--4||s__Fictibacillus_C macauensis--1||s__GWF1-51-8 sp001829415--5||s__Geodermatophilus amargosae--2||s__Halomonas salicampi--1||s__Halomonas titanicae--1||s__Herbaspirillum chlorophenolicum--1||s__Holophaga foetida--1||s__JAADFL01 sp013152945--4||s__JAAYBB01 sp012719075--5||s__JAAYBQ01 sp012730035--3||s__JACRCG01 sp903930585--1||s__JAFGBI01 sp016933275--1||s__Jeongeupia naejangsanensis--1||s__Jiella pacifica--1||s__Komagataeibacter diospyri--5||s__Leptospira alexanderi--1||s__Luteitalea sp001464065--7||s__MSJ-34 sp018918005--1||s__Magnetospirillum sp001898825--1||s__Magnetospirillum sp006218045--1||s__Massilia sp015277795--1||s__Meiothermus cerbereus--1||s__Methylobacterium ajmalii--12||s__Methylobacterium brachiatum--1||s__Methylobacterium bullatum--12||s__Methylobacterium currus--1||s__Methylobacterium frigidaeris--1||s__Methylobacterium indicum--1||s__Methylobacterium salsuginis--2||s__Methylobacterium sp001455965--1||s__Methylobacterium sp003173775--5||s__Methylobacterium sp003217615--1||s__Methylobacterium sp014191355--3||s__Methylobacterium sp900112625--2||s__Methylobacterium tarhaniae--26||s__Methylobacterium variabile--1||s__Methyloversatilis universalis--7||s__Microvirga arabica--1||s__Modestobacter caceresii--1||s__Moduliflexus flocculans--3||s__Myxococcus fallax--2||s__Natrinema salaciae--2||s__Nitrospira_C japonica--1||s__Niveispirillum sp017996735--1||s__Novosphingobium olei--2||s__Oleiliquidispirillum nitrogeniifigens--2||s__Paenibacillus stellifer--1||s__Paracraurococcus ruber--1||s__Paremcibacter sp013152755--1||s__Pectobacterium polaris--2||s__Pelagimonas sp004804335--3||s__Pelethomonas sp009774055--4||s__Phenylobacterium sp001557235--1||s__Pilimelia anulata--1||s__Propionivibrio sp017990155--1||s__Propionivibrio sp017995515--1||s__Propionivibrio sp018262095--1||s__Pseudogulbenkiania sp016192025--1||s__Pseudolabrys sp001426945--3||s__Pseudolabrys sp018240595--17||s__Pseudolabrys sp018242205--2||s__Pseudolabrys sp903891395--1||s__Pseudomonas_E antarctica_A--1||s__Pseudomonas_E baltica--1||s__Pseudomonas_E capeferrum--1||s__Pseudomonas_E extremorientalis--1||s__Pseudomonas_E fulva_B--1||s__Pseudomonas_E fuscovaginae_A--2||s__Pseudomonas_E laurentiana--1||s__Pseudomonas_E punonensis--1||s__Pseudomonas_E sp002439135--1||s__Pseudomonas_E sp002483005--33||s__Pseudomonas_E sp004519405--1||s__Pseudomonas_E sp014842265--1||s__Pseudomonas_E sp014851765--1||s__Pseudomonas_E sp016518545--2||s__Pseudomonas_E vranovensis--1||s__Pseudomonas_F furukawaii--1||s__Pseudomonas_F lalkuanensis--1||s__Pseudomonas_N azotifigens--1||s__Pseudoxanthomonas_A composti--1||s__RBG-16-49-21 sp001829455--1||s__Rhabdaerophilum sp002928875--3||s__Rhizobacter sp016735515--1||s__Rhizobium album--2||s__Rhizobium sp902706285--1||s__Rhizobium viscosum--1||s__Rhodovibrio sodomensis--2||s__Rubrivivax sp904426505--1||s__SKQW01 sp007118805--3||s__SLIM01 sp011390365--6||s__SURF-21 sp016931915--1||s__SZUA-368 sp016936115--1||s__Salinicola salarius--1||s__Selenomonas_B sp905234515--1||s__Solidesulfovibrio magneticus--1||s__Solidesulfovibrio magneticus_A--1||s__Sphingomonas glacialis_A--4||s__Sphingomonas naasensis--1||s__Sphingomonas sp902498785--1||s__Sphingomonas_N chungangi--1||s__Sphingomonas_N sp000333335--2||s__Sulfuritalea sp903908065--1||s__Thiomonas sp000377645--3||s__UBA11136 sp016776635--1||s__UBA6894 sp903912515--1||s__VGEI01 sp016869415--5||s__VIKH01 sp016223025--1||s__VTOM01 sp009765365--1||s__Virgisporangium aliadipatigenens--1||s__Vogesella urethralis--2||s__ZC4RG42 sp003242425--1||s__Zoogloea sp002028455--1:evalue_avg=2.6353834001291276e-16:evalue_max=7.01e-14:evalue_min=3.96e-82:evalue_std=4.298106493080916e-15:evalue_sum=7.010119844343479e-14:gapopen_avg=0.14285714285714285:gapopen_max=2.0:gapopen_min=0.0:gapopen_std=0.41011470356579816:gapopen_sum=38.0:gtdb_class_counter=c__Acidimicrobiia--1||c__Actinomycetia--1||c__Alphaproteobacteria--64||c__Campylobacteria--10||c__Desulfobacteria--6||c__Fibrobacteria--1||c__Magnetococcia--1:gtdb_domain_counter=d__Bacteria--84:gtdb_family_counter=f__Acetobacteraceae--1||f__Azospirillaceae--12||f__BM303--1||f__Beijerinckiaceae--1||f__Cellulomonadaceae--1||f__Cohaesibacteraceae--2||f__Desulfobacteraceae--6||f__Ferrovibrionaceae--1||f__Fibrobacteraceae--1||f__Ilumatobacteraceae--1||f__JADFWT01--1||f__Magnetospirillaceae--3||f__Maricaulaceae--8||f__Micavibrionaceae--2||f__Nitratiruptoraceae--10||f__Rhodobiaceae--1||f__Rhodospirillaceae--2||f__Rhodothalassiaceae--1||f__Stappiaceae--21||f__Stellaceae--1||f__Terasakiellaceae--1||f__Thalassobaculaceae--1||f__UBA6615--1||f__Xanthobacteraceae--4:gtdb_genus_counter=g__Aliidongia--1||g__Azospirillum--5||g__BM303--1||g__BOG-933--1||g__Bosea--1||g__Breoghania--1||g__CAIMOR01--1||g__CAIYCT01--1||g__Caenispirillum--2||g__Cellulomonas--1||g__Cohaesibacter--2||g__Desulfobacter--1||g__Desulfobacterium_B--1||g__Iodidimonas--1||g__JAAZFC01--1||g__JABDJY01--1||g__JADFWT01--1||g__JAFKFH01--1||g__MADRE2--1||g__Maricaulis--4||g__Marinicauda--2||g__NBML01--3||g__Nitratiruptor--5||g__Nitrospirillum--6||g__Oceanicaulis--2||g__PUXW01--2||g__Pannonibacter--4||g__Pseudolabrys--3||g__Pseudovibrio--2||g__Rhodobium--1||g__Roseibium--12||g__S143-73--1||g__Stappia--2||g__Tardiphaga--1||g__Telmatospirillum--2||g__Terasakiella--1||g__Thalassobaculum--1||g__UBA1573--2||g__VFMC01--1||g__YY08-10--2:gtdb_order_counter=o__ATCC43930--1||o__Acetobacterales--1||o__Acidimicrobiales--1||o__Actinomycetales--1||o__Azospirillales--12||o__Campylobacterales--10||o__Caulobacterales--8||o__Desulfobacterales--6||o__Ferrovibrionales--1||o__Fibrobacterales--1||o__Magnetococcales--1||o__Micavibrionales--2||o__Rhizobiales--30||o__Rhodospirillales--6||o__Sphingomonadales--1||o__Thalassobaculales--1||o__UBA6615--1:gtdb_phylum_counter=p__Actinobacteriota--2||p__Campylobacterota--10||p__Desulfobacterota--6||p__Fibrobacterota--1||p__Proteobacteria--65:gtdb_species_counter=s__Aliidongia dinghuensis--1||s__Azospirillum baldaniorum--1||s__Azospirillum lipoferum--1||s__Azospirillum lipoferum_B--1||s__Azospirillum sp003115975--1||s__Azospirillum sp016595245--1||s__BM303 sp002869085--1||s__BOG-933 sp903927615--1||s__Bosea sp014873125--1||s__Breoghania corrubedonensis--1||s__CAIMOR01 sp903835235--1||s__CAIYCT01 sp903924765--1||s__Caenispirillum bisanense--1||s__Caenispirillum salinarum--1||s__Cellulomonas sp009777345--1||s__Cohaesibacter intestini--2||s__Desulfobacter sp003538835--1||s__Desulfobacterium_B sp016342325--1||s__Iodidimonas sp000710935--1||s__JAAZFC01 sp012511955--1||s__JABDJY01 sp013003285--1||s__JADFWT01 sp015233785--1||s__JAFKFH01 sp017307375--1||s__MADRE2 sp004796375--1||s__Maricaulis maris_A--1||s__Maricaulis parjimensis--1||s__Maricaulis sp005871165--1||s__Maricaulis sp905480005--1||s__Marinicauda algicola--1||s__Marinicauda pacifica--1||s__NBML01 sp013792075--1||s__NBML01 sp016743945--1||s__NBML01 sp016744295--1||s__Nitratiruptor sp015494505--1||s__Nitratiruptor sp015494535--1||s__Nitratiruptor sp015494595--1||s__Nitratiruptor sp016593235--1||s__Nitratiruptor tergarcus--1||s__Nitrospirillum amazonense--1||s__Nitrospirillum amazonense_A--1||s__Nitrospirillum amazonense_B--1||s__Nitrospirillum amazonense_C--1||s__Nitrospirillum iridis--1||s__Nitrospirillum sp000333275--1||s__Oceanicaulis satelles--1||s__Oceanicaulis sp016124675--1||s__PUXW01 sp009659925--1||s__PUXW01 sp013153715--1||s__Pannonibacter carbonis--1||s__Pannonibacter indicus--2||s__Pannonibacter phragmitetus--1||s__Pseudolabrys sp016185205--1||s__Pseudolabrys sp903878085--1||s__Pseudolabrys sp903885555--1||s__Pseudovibrio hongkongensis--1||s__Pseudovibrio stylochi--1||s__Rhodobium sp002869065--1||s__Roseibium aggregatum_C--2||s__Roseibium litorale--1||s__Roseibium polysiphoniae--1||s__Roseibium sp008107695--1||s__Roseibium sp008107755--2||s__Roseibium sp009650605--1||s__Roseibium sp013373445--1||s__Roseibium sp017313085--1||s__Roseibium suaedae--2||s__S143-73 sp015494715--1||s__Stappia indica--1||s__Stappia sp002722295--1||s__Tardiphaga sp014377915--1||s__Telmatospirillum siberiense--1||s__Telmatospirillum sp903858635--1||s__Terasakiella sp004564135--1||s__Thalassobaculum litoreum--1||s__UBA1573 sp003245575--1||s__UBA1573 sp016794305--1||s__VFMC01 sp009704985--1||s__YY08-10 sp000010325--1||s__YY08-10 sp016629565--1:heptad_counter=MCP-24H--2||MCP-38H--628||MCP-40H--10||MCP-42H--7||MCP-44H--3||MCP-58H--1:lbd_counter=PAS_7--1:lca_tree=d__Bacteria:length_avg=117.03383458646617:length_max=168.0:length_min=37.0:length_std=21.642785672263955:length_sum=31131.0:mismatch_avg=29.541353383458645:mismatch_max=77.0:mismatch_min=2.0:mismatch_std=16.650689272693217:mismatch_sum=7858.0:name=N721167:qcovhsp_avg=99.20864661654136:qcovhsp_max=100.0:qcovhsp_min=95.2:qcovhsp_std=1.174942973777884:qcovhsp_sum=26389.5:qend_avg=117.43233082706767:qend_max=170.0:qend_min=36.0:qend_std=21.833787383957834:qend_sum=31237.0:qstart_avg=1.5037593984962405:qstart_max=7.0:qstart_min=1.0:qstart_std=1.1695769927167972:qstart_sum=400.0:ref_name_counter=GB_GCA_001310715.1_protein.faa_BAXV01000002.1_198@PF00015_full_PFAM.1.62--1||GB_GCA_001464835.1_protein.faa_LNDS01000039.1_65@PF00015_full_PFAM.263.331--2||GB_GCA_001899285.1_protein.faa_MKWA01000008.1_191@PF00015_full_PFAM.249.422--1||GB_GCA_014859895.1_protein.faa_JACZKS010000086.1_3@PF00015_full_PFAM.366.436--1||GB_GCA_014873415.1_protein.faa_JADBCS010000001.1_1180@PF00015_full_PFAM.381.553--1||GB_GCA_016183985.1_protein.faa_JACPDN010000010.1_581@PF00015_full_PFAM.368.532--1||GB_GCA_016210825.1_protein.faa_JACQTM010000211.1_6@PF00015_full_PFAM.254.428--17||GB_GCA_016210825.1_protein.faa_JACQTM010000366.1_3@PF00015_full_PFAM.464.635--13||GB_GCA_016869215.1_protein.faa_VGEP01000024.1_49@PF00015_full_PFAM.450.628--1||GB_GCA_019247925.1_protein.faa_JAFBAG010000075.1_2@PF00015_full_PFAM.259.426--69||GB_GCA_903878085.1_protein.faa_CAIRGJ010000021.1_7@PF00015_full_PFAM.252.420--7||GB_GCA_903878085.1_protein.faa_CAIRGJ010000028.1_42@PF00015_full_PFAM.265.433--9||GB_GCA_903885555.1_protein.faa_CAISIV010000063.1_6@PF00015_full_PFAM.259.430--10||GB_GCA_903891395.1_protein.faa_CAITEM010000181.1_4@PF00015_full_PFAM.264.432--111||RS_GCF_000333455.1_protein.faa_NZ_BADD01000585.1_2@PF00015_full_PFAM.368.472--1||RS_GCF_001426945.1_protein.faa_NZ_LMFS01000003.1_619@PF00015_full_PFAM.293.463--1||RS_GCF_003367395.1_protein.faa_NZ_CP031417.1_4877@PF00015_full_PFAM.262.432--17||RS_GCF_004793635.1_protein.faa_NZ_SRXV01000001.1_29@PF00015_full_PFAM.482.660--3:scovhsp_avg=70.09586466165413:scovhsp_max=95.3:scovhsp_min=50.3:scovhsp_std=11.70328859622457:scovhsp_sum=18645.5:send_avg=127.34210526315789:send_max=168.0:send_min=48.0:send_std=21.64201612526514:send_sum=33873.0:sstart_avg=11.387218045112782:sstart_max=50.0:sstart_min=1.0:sstart_std=10.200095549192383:sstart_sum=3029.0])0.761:0.0728745[&&NHX:Sample_counter=rhizpot1--20||rhizpot2--6||rhizpot3--19||rhiztom1--81||rhiztom2--97||rhiztom3--351:Type_counter=GTDB--84||capture--574:besthit_avg=75.88609022556392:besthit_max=91.9:besthit_min=51.8:besthit_std=11.133759393883327:besthit_sum=20185.7:bitscore_avg=148.89774436090227:bitscore_max=241.0:bitscore_min=59.7:bitscore_std=24.856454205047214:bitscore_sum=39606.8:capture_class_counter=c__Actinomycetia--11||c__Alphaproteobacteria--183||c__Armatimonadia--1||c__Bacilli--3||c__Brevinematia--5||c__Clostridia--12||c__Deinococci--1||c__Desulfovibrionia--4||c__Desulfuromonadia--2||c__Gammaproteobacteria--317||c__Gemmatimonadetes--1||c__Geothermincolia--1||c__Halobacteria--2||c__Holophagae--1||c__JAADFL01--4||c__Leptospirae--1||c__Moduliflexia--3||c__Myxococcia--4||c__Negativicutes--1||c__Nitrospiria--1||c__Planctomycetia--2||c__Polyangia--1||c__Spirochaetia--1||c__UBA1135--1||c__UBA4802--4||c__Vicinamibacteria--7:capture_domain_counter=d__Archaea--2||d__Bacteria--572:capture_family_counter=f__Acetobacteraceae--7||f__Anaeromyxobacteraceae--1||f__Azospirillaceae--4||f__BX7--5||f__Beijerinckiaceae--75||f__Burkholderiaceae--10||f__CACIAM-22H2--5||f__CAIKXV01--1||f__Capsulimonadaceae--1||f__Casimicrobiaceae--2||f__Caulobacteraceae--3||f__Cellulomonadaceae--1||f__Chitinibacteraceae--1||f__Chromatiaceae--3||f__Chromobacteriaceae--3||f__Desulfohalobiaceae--2||f__Desulfovibrionaceae--2||f__Dongiaceae--1||f__Emcibacteraceae--1||f__Enterobacteriaceae--2||f__Ferrovibrionaceae--4||f__Fictibacillaceae--1||f__GCA-002686595--1||f__GWC2-71-9--1||f__GWF1-51-8--5||f__Gallionellaceae--1||f__Gemmataceae--1||f__Geodermatophilaceae--8||f__Halomonadaceae--3||f__Holophagaceae--1||f__JAADFL01--4||f__Lachnospiraceae--2||f__Leptospiraceae--1||f__Magnetospirillaceae--6||f__Micromonosporaceae--2||f__Moduliflexaceae--3||f__Myxococcaceae--3||f__Natrialbaceae--2||f__Nitrospiraceae--1||f__Oscillospiraceae--5||f__Paenibacillaceae--2||f__Planctomycetaceae--1||f__Polyangiaceae--1||f__Pseudomonadaceae--52||f__Pseudopelobacteraceae--1||f__RBG-13-55-18--1||f__Rhizobiaceae--13||f__Rhodanobacteraceae--1||f__Rhodobacteraceae--3||f__Rhodocyclaceae--230||f__Rhodovibrionaceae--2||f__SG8-39--1||f__Sedimenticolaceae--6||f__Selenomonadaceae--1||f__Sphingomonadaceae--16||f__Spirochaetaceae_B--1||f__Tepidamorphaceae--3||f__Thermaceae--1||f__UBA11136--1||f__UBA2294--1||f__UBA5550--4||f__Vicinamibacteraceae--7||f__Xanthobacteraceae--39||f__Xanthomonadaceae--1:capture_genus_counter=g__14-2--1||g__1XD8-76--1||g__20CM-2-65-7--1||g__Acidovorax_A--1||g__Agrobacterium--1||g__Allorhizobium--2||g__Allosphingosinicella--1||g__Anaeromyxobacter--1||g__Aurantimonas--2||g__Aureimonas--1||g__Azonexus--28||g__Azorhizobium--1||g__Azospirillum--3||g__BM707--1||g__Blastococcus--5||g__Blastomonas--3||g__Bordetella_B--2||g__Bosea--2||g__Bradyrhizobium--15||g__CAIKXV01--1||g__CAIWHR01--2||g__CAIYCT01--1||g__Caldichromatium--3||g__Capsulimonas--1||g__Caulobacter--2||g__Cellulomonas--1||g__Cystobacter--1||g__Desulfobacillus--188||g__Desulfohalobium--2||g__Dongia--1||g__Dyella_B--1||g__ER4--1||g__Ensifer--1||g__Erythrobacter--1||g__F1-120-MAGs118--1||g__Fen-999--2||g__Ferrovibrio--4||g__Fictibacillus_C--1||g__Fuerstia--1||g__GWF1-51-8--5||g__Geodermatophilus--2||g__Gluconacetobacter--1||g__Halomonas--2||g__Herbaspirillum--1||g__Holophaga--1||g__JAADFL01--4||g__JAAYBB01--5||g__JAAYBQ01--3||g__JACRCG01--1||g__JAFGBI01--1||g__Jeongeupia--1||g__Jiella--1||g__Komagataeibacter--5||g__Leptospira--1||g__Luteitalea--7||g__MSJ-34--1||g__Magnetospirillum--2||g__Massilia--1||g__Meiothermus--1||g__Methylobacterium--69||g__Methyloversatilis--7||g__Microvirga--1||g__Modestobacter--1||g__Moduliflexus--3||g__Myxococcus--2||g__Natrinema--2||g__Nitrospira_C--1||g__Niveispirillum--1||g__Novosphingobium--2||g__Oleiliquidispirillum--2||g__Paenibacillus--1||g__Paracraurococcus--1||g__Paremcibacter--1||g__Pectobacterium--2||g__Pelagimonas--3||g__Pelethomonas--4||g__Phaeospirillum--1||g__Phenylobacterium--1||g__Pilimelia--1||g__Propionivibrio--3||g__Pseudogulbenkiania--1||g__Pseudolabrys--23||g__Pseudomonas_E--49||g__Pseudomonas_F--2||g__Pseudomonas_N--1||g__Pseudoxanthomonas_A--1||g__RBG-16-49-21--1||g__Rhabdaerophilum--3||g__Rhizobacter--1||g__Rhizobium--4||g__Rhodovibrio--2||g__Rubrivivax--1||g__SKQW01--3||g__SLIM01--6||g__SURF-21--1||g__SZUA-368--1||g__Salinicola--1||g__Selenomonas_B--1||g__Solidesulfovibrio--2||g__Sphingomonas--6||g__Sphingomonas_N--3||g__Sulfuritalea--1||g__Thiomonas--3||g__UBA11136--1||g__UBA6894--1||g__VGEI01--5||g__VIKH01--1||g__VTOM01--1||g__Virgisporangium--1||g__Vogesella--2||g__ZC4RG42--1||g__Zoogloea--1:capture_order_counter=o__Acetobacterales--7||o__Actinomycetales--1||o__Armatimonadales--1||o__Azospirillales--4||o__Bacillales_G--1||o__Brevinematales--5||o__Burkholderiales--249||o__CACIAM-22H2--5||o__Caulobacterales--3||o__Chromatiales--9||o__Deinococcales--1||o__Desulfovibrionales--4||o__Desulfuromonadales--1||o__Dongiales--1||o__Enterobacterales--2||o__Ferrovibrionales--4||o__Gemmatales--1||o__Gemmatimonadales--1||o__Geobacterales--1||o__Geothermincolales--1||o__Halobacteriales--2||o__Holophagales--1||o__JAADFL01--4||o__Kiloniellales--2||o__Lachnospirales--2||o__Leptospirales--1||o__Moduliflexales--3||o__Mycobacteriales--10||o__Myxococcales--4||o__Nitrospirales--1||o__Oscillospirales--10||o__Paenibacillales--2||o__Planctomycetales--1||o__Polyangiales--1||o__Pseudomonadales--55||o__Rhizobiales--130||o__Rhodobacterales--3||o__Rhodospirillales--6||o__Selenomonadales--1||o__Sphingomonadales--17||o__Spirochaetales_E--1||o__UBA11136--1||o__UBA1135--1||o__UBA4802--4||o__Vicinamibacterales--7||o__Xanthomonadales--2:capture_phylum_counter=p__Acidobacteriota--8||p__Actinobacteriota--12||p__Armatimonadota--1||p__Deinococcota--1||p__Desulfobacterota--2||p__Desulfobacterota_I--4||p__Firmicutes--3||p__Firmicutes_A--12||p__Firmicutes_C--1||p__Gemmatimonadota--1||p__Halobacteriota--2||p__Moduliflexota--3||p__Myxococcota--9||p__Nitrospirota--1||p__Planctomycetota--3||p__Proteobacteria--500||p__Spirochaetota--11:capture_species_counter=s__14-2 sp910585625--1||s__1XD8-76 sp910573755--1||s__20CM-2-65-7 sp003221895--1||s__Acidovorax_A sp002397315--1||s__Agrobacterium sp014851585--1||s__Allorhizobium lividum--1||s__Allorhizobium sp012927355--1||s__Allosphingosinicella sp013816585--1||s__Anaeromyxobacter dehalogenans_B--1||s__Aurantimonas coralicida_A--2||s__Aureimonas pseudogalii--1||s__Azonexus aromaticus_B--19||s__Azonexus sp002470165--8||s__Azonexus sp008933675--1||s__Azorhizobium caulinodans--1||s__Azospirillum brasilense_B--1||s__Azospirillum sp017356015--1||s__Azospirillum thermophilum--1||s__BM707 sp002869615--1||s__Blastococcus saxobsidens--5||s__Blastomonas delafieldii_A--1||s__Blastomonas ursincola--2||s__Bordetella_B sp007679965--2||s__Bosea sp001898115--1||s__Bosea sp900113835--1||s__Bradyrhizobium diazoefficiens_G--2||s__Bradyrhizobium diazoefficiens_H--1||s__Bradyrhizobium sp000239775--1||s__Bradyrhizobium sp000239795--7||s__Bradyrhizobium sp005884765--2||s__Bradyrhizobium sp018596315--2||s__CAIKXV01 sp903873475--1||s__CAIWHR01 sp903912485--2||s__CAIYCT01 sp903924765--1||s__Caldichromatium japonicum--3||s__Capsulimonas corticalis--1||s__Caulobacter sp013181195--2||s__Cellulomonas sp014763765--1||s__Cystobacter fuscus--1||s__Desulfobacillus sp003105015--188||s__Desulfohalobium retbaense--2||s__Dongia sp000620685--1||s__Dyella_B sp014863405--1||s__ER4 sp015068395--1||s__Ensifer sp000799055--1||s__Erythrobacter sp001515985--1||s__F1-120-MAGs118 sp005778045--1||s__Fen-999 sp016880655--2||s__Ferrovibrio sp002482765--4||s__Fictibacillus_C macauensis--1||s__Fuerstia sp014238335--1||s__GWF1-51-8 sp001829415--5||s__Geodermatophilus amargosae--2||s__Gluconacetobacter liquefaciens--1||s__Halomonas salicampi--1||s__Halomonas titanicae--1||s__Herbaspirillum chlorophenolicum--1||s__Holophaga foetida--1||s__JAADFL01 sp013152945--4||s__JAAYBB01 sp012719075--5||s__JAAYBQ01 sp012730035--3||s__JACRCG01 sp903930585--1||s__JAFGBI01 sp016933275--1||s__Jeongeupia naejangsanensis--1||s__Jiella pacifica--1||s__Komagataeibacter diospyri--5||s__Leptospira alexanderi--1||s__Luteitalea sp001464065--7||s__MSJ-34 sp018918005--1||s__Magnetospirillum sp001898825--1||s__Magnetospirillum sp006218045--1||s__Massilia sp015277795--1||s__Meiothermus cerbereus--1||s__Methylobacterium ajmalii--12||s__Methylobacterium brachiatum--1||s__Methylobacterium bullatum--12||s__Methylobacterium currus--1||s__Methylobacterium frigidaeris--1||s__Methylobacterium indicum--1||s__Methylobacterium salsuginis--2||s__Methylobacterium sp001455965--1||s__Methylobacterium sp003173775--5||s__Methylobacterium sp003217615--1||s__Methylobacterium sp014191355--3||s__Methylobacterium sp900112625--2||s__Methylobacterium tarhaniae--26||s__Methylobacterium variabile--1||s__Methyloversatilis universalis--7||s__Microvirga arabica--1||s__Modestobacter caceresii--1||s__Moduliflexus flocculans--3||s__Myxococcus fallax--2||s__Natrinema salaciae--2||s__Nitrospira_C japonica--1||s__Niveispirillum sp017996735--1||s__Novosphingobium olei--2||s__Oleiliquidispirillum nitrogeniifigens--2||s__Paenibacillus stellifer--1||s__Paracraurococcus ruber--1||s__Paremcibacter sp013152755--1||s__Pectobacterium polaris--2||s__Pelagimonas sp004804335--3||s__Pelethomonas sp009774055--4||s__Phaeospirillum sp903853455--1||s__Phenylobacterium sp001557235--1||s__Pilimelia anulata--1||s__Propionivibrio sp017990155--1||s__Propionivibrio sp017995515--1||s__Propionivibrio sp018262095--1||s__Pseudogulbenkiania sp016192025--1||s__Pseudolabrys sp001426945--3||s__Pseudolabrys sp018240595--17||s__Pseudolabrys sp018242205--2||s__Pseudolabrys sp903891395--1||s__Pseudomonas_E antarctica_A--1||s__Pseudomonas_E baltica--1||s__Pseudomonas_E capeferrum--1||s__Pseudomonas_E extremorientalis--1||s__Pseudomonas_E fulva_B--1||s__Pseudomonas_E fuscovaginae_A--2||s__Pseudomonas_E laurentiana--1||s__Pseudomonas_E punonensis--1||s__Pseudomonas_E sp002439135--1||s__Pseudomonas_E sp002483005--33||s__Pseudomonas_E sp004519405--1||s__Pseudomonas_E sp014842265--1||s__Pseudomonas_E sp014851765--1||s__Pseudomonas_E sp016518545--2||s__Pseudomonas_E vranovensis--1||s__Pseudomonas_F furukawaii--1||s__Pseudomonas_F lalkuanensis--1||s__Pseudomonas_N azotifigens--1||s__Pseudoxanthomonas_A composti--1||s__RBG-16-49-21 sp001829455--1||s__Rhabdaerophilum sp002928875--3||s__Rhizobacter sp016735515--1||s__Rhizobium album--2||s__Rhizobium sp902706285--1||s__Rhizobium viscosum--1||s__Rhodovibrio sodomensis--2||s__Rubrivivax sp904426505--1||s__SKQW01 sp007118805--3||s__SLIM01 sp011390365--6||s__SURF-21 sp016931915--1||s__SZUA-368 sp016936115--1||s__Salinicola salarius--1||s__Selenomonas_B sp905234515--1||s__Solidesulfovibrio magneticus--1||s__Solidesulfovibrio magneticus_A--1||s__Sphingomonas glacialis_A--4||s__Sphingomonas naasensis--1||s__Sphingomonas sp902498785--1||s__Sphingomonas_N chungangi--1||s__Sphingomonas_N sp000333335--2||s__Sulfuritalea sp903908065--1||s__Thiomonas sp000377645--3||s__UBA11136 sp016776635--1||s__UBA6894 sp903912515--1||s__VGEI01 sp016869415--5||s__VIKH01 sp016223025--1||s__VTOM01 sp009765365--1||s__Virgisporangium aliadipatigenens--1||s__Vogesella urethralis--2||s__ZC4RG42 sp003242425--1||s__Zoogloea sp002028455--1:evalue_avg=2.6353834001291276e-16:evalue_max=7.01e-14:evalue_min=3.96e-82:evalue_std=4.298106493080916e-15:evalue_sum=7.010119844343479e-14:gapopen_avg=0.14285714285714285:gapopen_max=2.0:gapopen_min=0.0:gapopen_std=0.41011470356579816:gapopen_sum=38.0:gtdb_class_counter=c__Acidimicrobiia--1||c__Actinomycetia--1||c__Alphaproteobacteria--64||c__Campylobacteria--10||c__Desulfobacteria--6||c__Fibrobacteria--1||c__Magnetococcia--1:gtdb_domain_counter=d__Bacteria--84:gtdb_family_counter=f__Acetobacteraceae--1||f__Azospirillaceae--12||f__BM303--1||f__Beijerinckiaceae--1||f__Cellulomonadaceae--1||f__Cohaesibacteraceae--2||f__Desulfobacteraceae--6||f__Ferrovibrionaceae--1||f__Fibrobacteraceae--1||f__Ilumatobacteraceae--1||f__JADFWT01--1||f__Magnetospirillaceae--3||f__Maricaulaceae--8||f__Micavibrionaceae--2||f__Nitratiruptoraceae--10||f__Rhodobiaceae--1||f__Rhodospirillaceae--2||f__Rhodothalassiaceae--1||f__Stappiaceae--21||f__Stellaceae--1||f__Terasakiellaceae--1||f__Thalassobaculaceae--1||f__UBA6615--1||f__Xanthobacteraceae--4:gtdb_genus_counter=g__Aliidongia--1||g__Azospirillum--5||g__BM303--1||g__BOG-933--1||g__Bosea--1||g__Breoghania--1||g__CAIMOR01--1||g__CAIYCT01--1||g__Caenispirillum--2||g__Cellulomonas--1||g__Cohaesibacter--2||g__Desulfobacter--1||g__Desulfobacterium_B--1||g__Iodidimonas--1||g__JAAZFC01--1||g__JABDJY01--1||g__JADFWT01--1||g__JAFKFH01--1||g__MADRE2--1||g__Maricaulis--4||g__Marinicauda--2||g__NBML01--3||g__Nitratiruptor--5||g__Nitrospirillum--6||g__Oceanicaulis--2||g__PUXW01--2||g__Pannonibacter--4||g__Pseudolabrys--3||g__Pseudovibrio--2||g__Rhodobium--1||g__Roseibium--12||g__S143-73--1||g__Stappia--2||g__Tardiphaga--1||g__Telmatospirillum--2||g__Terasakiella--1||g__Thalassobaculum--1||g__UBA1573--2||g__VFMC01--1||g__YY08-10--2:gtdb_order_counter=o__ATCC43930--1||o__Acetobacterales--1||o__Acidimicrobiales--1||o__Actinomycetales--1||o__Azospirillales--12||o__Campylobacterales--10||o__Caulobacterales--8||o__Desulfobacterales--6||o__Ferrovibrionales--1||o__Fibrobacterales--1||o__Magnetococcales--1||o__Micavibrionales--2||o__Rhizobiales--30||o__Rhodospirillales--6||o__Sphingomonadales--1||o__Thalassobaculales--1||o__UBA6615--1:gtdb_phylum_counter=p__Actinobacteriota--2||p__Campylobacterota--10||p__Desulfobacterota--6||p__Fibrobacterota--1||p__Proteobacteria--65:gtdb_species_counter=s__Aliidongia dinghuensis--1||s__Azospirillum baldaniorum--1||s__Azospirillum lipoferum--1||s__Azospirillum lipoferum_B--1||s__Azospirillum sp003115975--1||s__Azospirillum sp016595245--1||s__BM303 sp002869085--1||s__BOG-933 sp903927615--1||s__Bosea sp014873125--1||s__Breoghania corrubedonensis--1||s__CAIMOR01 sp903835235--1||s__CAIYCT01 sp903924765--1||s__Caenispirillum bisanense--1||s__Caenispirillum salinarum--1||s__Cellulomonas sp009777345--1||s__Cohaesibacter intestini--2||s__Desulfobacter sp003538835--1||s__Desulfobacterium_B sp016342325--1||s__Iodidimonas sp000710935--1||s__JAAZFC01 sp012511955--1||s__JABDJY01 sp013003285--1||s__JADFWT01 sp015233785--1||s__JAFKFH01 sp017307375--1||s__MADRE2 sp004796375--1||s__Maricaulis maris_A--1||s__Maricaulis parjimensis--1||s__Maricaulis sp005871165--1||s__Maricaulis sp905480005--1||s__Marinicauda algicola--1||s__Marinicauda pacifica--1||s__NBML01 sp013792075--1||s__NBML01 sp016743945--1||s__NBML01 sp016744295--1||s__Nitratiruptor sp015494505--1||s__Nitratiruptor sp015494535--1||s__Nitratiruptor sp015494595--1||s__Nitratiruptor sp016593235--1||s__Nitratiruptor tergarcus--1||s__Nitrospirillum amazonense--1||s__Nitrospirillum amazonense_A--1||s__Nitrospirillum amazonense_B--1||s__Nitrospirillum amazonense_C--1||s__Nitrospirillum iridis--1||s__Nitrospirillum sp000333275--1||s__Oceanicaulis satelles--1||s__Oceanicaulis sp016124675--1||s__PUXW01 sp009659925--1||s__PUXW01 sp013153715--1||s__Pannonibacter carbonis--1||s__Pannonibacter indicus--2||s__Pannonibacter phragmitetus--1||s__Pseudolabrys sp016185205--1||s__Pseudolabrys sp903878085--1||s__Pseudolabrys sp903885555--1||s__Pseudovibrio hongkongensis--1||s__Pseudovibrio stylochi--1||s__Rhodobium sp002869065--1||s__Roseibium aggregatum_C--2||s__Roseibium litorale--1||s__Roseibium polysiphoniae--1||s__Roseibium sp008107695--1||s__Roseibium sp008107755--2||s__Roseibium sp009650605--1||s__Roseibium sp013373445--1||s__Roseibium sp017313085--1||s__Roseibium suaedae--2||s__S143-73 sp015494715--1||s__Stappia indica--1||s__Stappia sp002722295--1||s__Tardiphaga sp014377915--1||s__Telmatospirillum siberiense--1||s__Telmatospirillum sp903858635--1||s__Terasakiella sp004564135--1||s__Thalassobaculum litoreum--1||s__UBA1573 sp003245575--1||s__UBA1573 sp016794305--1||s__VFMC01 sp009704985--1||s__YY08-10 sp000010325--1||s__YY08-10 sp016629565--1:heptad_counter=MCP-24H--2||MCP-38H--635||MCP-40H--10||MCP-42H--7||MCP-44H--3||MCP-58H--1:lbd_counter=PAS_7--1:lca_tree=d__Bacteria:length_avg=117.03383458646617:length_max=168.0:length_min=37.0:length_std=21.642785672263955:length_sum=31131.0:mismatch_avg=29.541353383458645:mismatch_max=77.0:mismatch_min=2.0:mismatch_std=16.650689272693217:mismatch_sum=7858.0:name=N721168:qcovhsp_avg=99.20864661654136:qcovhsp_max=100.0:qcovhsp_min=95.2:qcovhsp_std=1.174942973777884:qcovhsp_sum=26389.5:qend_avg=117.43233082706767:qend_max=170.0:qend_min=36.0:qend_std=21.833787383957834:qend_sum=31237.0:qstart_avg=1.5037593984962405:qstart_max=7.0:qstart_min=1.0:qstart_std=1.1695769927167972:qstart_sum=400.0:ref_name_counter=GB_GCA_001310715.1_protein.faa_BAXV01000002.1_198@PF00015_full_PFAM.1.62--1||GB_GCA_001464835.1_protein.faa_LNDS01000039.1_65@PF00015_full_PFAM.263.331--2||GB_GCA_001899285.1_protein.faa_MKWA01000008.1_191@PF00015_full_PFAM.249.422--1||GB_GCA_014859895.1_protein.faa_JACZKS010000086.1_3@PF00015_full_PFAM.366.436--1||GB_GCA_014873415.1_protein.faa_JADBCS010000001.1_1180@PF00015_full_PFAM.381.553--1||GB_GCA_016183985.1_protein.faa_JACPDN010000010.1_581@PF00015_full_PFAM.368.532--1||GB_GCA_016210825.1_protein.faa_JACQTM010000211.1_6@PF00015_full_PFAM.254.428--17||GB_GCA_016210825.1_protein.faa_JACQTM010000366.1_3@PF00015_full_PFAM.464.635--13||GB_GCA_016869215.1_protein.faa_VGEP01000024.1_49@PF00015_full_PFAM.450.628--1||GB_GCA_019247925.1_protein.faa_JAFBAG010000075.1_2@PF00015_full_PFAM.259.426--69||GB_GCA_903878085.1_protein.faa_CAIRGJ010000021.1_7@PF00015_full_PFAM.252.420--7||GB_GCA_903878085.1_protein.faa_CAIRGJ010000028.1_42@PF00015_full_PFAM.265.433--9||GB_GCA_903885555.1_protein.faa_CAISIV010000063.1_6@PF00015_full_PFAM.259.430--10||GB_GCA_903891395.1_protein.faa_CAITEM010000181.1_4@PF00015_full_PFAM.264.432--111||RS_GCF_000333455.1_protein.faa_NZ_BADD01000585.1_2@PF00015_full_PFAM.368.472--1||RS_GCF_001426945.1_protein.faa_NZ_LMFS01000003.1_619@PF00015_full_PFAM.293.463--1||RS_GCF_003367395.1_protein.faa_NZ_CP031417.1_4877@PF00015_full_PFAM.262.432--17||RS_GCF_004793635.1_protein.faa_NZ_SRXV01000001.1_29@PF00015_full_PFAM.482.660--3:scovhsp_avg=70.09586466165413:scovhsp_max=95.3:scovhsp_min=50.3:scovhsp_std=11.70328859622457:scovhsp_sum=18645.5:send_avg=127.34210526315789:send_max=168.0:send_min=48.0:send_std=21.64201612526514:send_sum=33873.0:sstart_avg=11.387218045112782:sstart_max=50.0:sstart_min=1.0:sstart_std=10.200095549192383:sstart_sum=3029.0],((GB_GCA_002689455.1_protein.faa_NZGE01000041.1_16@PF00015_full_PFAM.278.351:0.507335[&&NHX:Type=GTDB:gtdb_class=c__Alphaproteobacteria:gtdb_domain=d__Bacteria:gtdb_family=f__UBA2136:gtdb_genus=g__UBA2136:gtdb_order=o__UBA1280:gtdb_phylum=p__Proteobacteria:gtdb_species=s__UBA2136 sp002689455:heptad=MCP-44H:species=d__Bacteria_p__Proteobacteria_c__Alphaproteobacteria_o__UBA1280_f__UBA2136_g__UBA2136_s__UBA2136 sp002689455],bd7d97c4-18a8-4fd3-88c6-db9767315529_6@MCPsignal.264.312:7e-09[&&NHX:Sample=rhizpot3:Type=capture:capture_class=c__Gammaproteobacteria:capture_domain=d__Bacteria:capture_family=f__Rhodocyclaceae:capture_genus=g__Aromatoleum:capture_order=o__Burkholderiales:capture_phylum=p__Proteobacteria:capture_species=s__Aromatoleum toluolicum:heptad=MCP-38H])0.153:0.0634839[&&NHX:Sample_counter=rhizpot3--1:Type_counter=GTDB--1||capture--1:capture_class_counter=c__Gammaproteobacteria--1:capture_domain_counter=d__Bacteria--1:capture_family_counter=f__Rhodocyclaceae--1:capture_genus_counter=g__Aromatoleum--1:capture_order_counter=o__Burkholderiales--1:capture_phylum_counter=p__Proteobacteria--1:capture_species_counter=s__Aromatoleum toluolicum--1:gtdb_class_counter=c__Alphaproteobacteria--1:gtdb_domain_counter=d__Bacteria--1:gtdb_family_counter=f__UBA2136--1:gtdb_genus_counter=g__UBA2136--1:gtdb_order_counter=o__UBA1280--1:gtdb_phylum_counter=p__Proteobacteria--1:gtdb_species_counter=s__UBA2136 sp002689455--1:heptad_counter=MCP-38H--1||MCP-44H--1:lbd_counter=:lca_tree=s__UBA2136 sp002689455:name=N721171:ref_name_counter=],fe94e67b-892c-4d9c-a333-63cec3830379_1@MCPsignal.62.103:0.0886188[&&NHX:Sample=rhiztom1:Type=capture:capture_class=c__Negativicutes:capture_domain=d__Bacteria:capture_family=f__Selenomonadaceae:capture_genus=g__RUG12372:capture_order=o__Selenomonadales:capture_phylum=p__Firmicutes_C:capture_species=s__RUG12372 sp017619685:heptad=MCP-38H])0.777:0.0809238[&&NHX:Sample_counter=rhizpot3--1||rhiztom1--1:Type_counter=GTDB--1||capture--2:capture_class_counter=c__Gammaproteobacteria--1||c__Negativicutes--1:capture_domain_counter=d__Bacteria--2:capture_family_counter=f__Rhodocyclaceae--1||f__Selenomonadaceae--1:capture_genus_counter=g__Aromatoleum--1||g__RUG12372--1:capture_order_counter=o__Burkholderiales--1||o__Selenomonadales--1:capture_phylum_counter=p__Firmicutes_C--1||p__Proteobacteria--1:capture_species_counter=s__Aromatoleum toluolicum--1||s__RUG12372 sp017619685--1:gtdb_class_counter=c__Alphaproteobacteria--1:gtdb_domain_counter=d__Bacteria--1:gtdb_family_counter=f__UBA2136--1:gtdb_genus_counter=g__UBA2136--1:gtdb_order_counter=o__UBA1280--1:gtdb_phylum_counter=p__Proteobacteria--1:gtdb_species_counter=s__UBA2136 sp002689455--1:heptad_counter=MCP-38H--2||MCP-44H--1:lbd_counter=:lca_tree=s__UBA2136 sp002689455:name=N721173:ref_name_counter=])0.037:0.0488601[&&NHX:Sample_counter=rhizpot1--20||rhizpot2--6||rhizpot3--20||rhiztom1--82||rhiztom2--97||rhiztom3--351:Type_counter=GTDB--85||capture--576:besthit_avg=75.88609022556392:besthit_max=91.9:besthit_min=51.8:besthit_std=11.133759393883327:besthit_sum=20185.7:bitscore_avg=148.89774436090227:bitscore_max=241.0:bitscore_min=59.7:bitscore_std=24.856454205047214:bitscore_sum=39606.8:capture_class_counter=c__Actinomycetia--11||c__Alphaproteobacteria--183||c__Armatimonadia--1||c__Bacilli--3||c__Brevinematia--5||c__Clostridia--12||c__Deinococci--1||c__Desulfovibrionia--4||c__Desulfuromonadia--2||c__Gammaproteobacteria--318||c__Gemmatimonadetes--1||c__Geothermincolia--1||c__Halobacteria--2||c__Holophagae--1||c__JAADFL01--4||c__Leptospirae--1||c__Moduliflexia--3||c__Myxococcia--4||c__Negativicutes--2||c__Nitrospiria--1||c__Planctomycetia--2||c__Polyangia--1||c__Spirochaetia--1||c__UBA1135--1||c__UBA4802--4||c__Vicinamibacteria--7:capture_domain_counter=d__Archaea--2||d__Bacteria--574:capture_family_counter=f__Acetobacteraceae--7||f__Anaeromyxobacteraceae--1||f__Azospirillaceae--4||f__BX7--5||f__Beijerinckiaceae--75||f__Burkholderiaceae--10||f__CACIAM-22H2--5||f__CAIKXV01--1||f__Capsulimonadaceae--1||f__Casimicrobiaceae--2||f__Caulobacteraceae--3||f__Cellulomonadaceae--1||f__Chitinibacteraceae--1||f__Chromatiaceae--3||f__Chromobacteriaceae--3||f__Desulfohalobiaceae--2||f__Desulfovibrionaceae--2||f__Dongiaceae--1||f__Emcibacteraceae--1||f__Enterobacteriaceae--2||f__Ferrovibrionaceae--4||f__Fictibacillaceae--1||f__GCA-002686595--1||f__GWC2-71-9--1||f__GWF1-51-8--5||f__Gallionellaceae--1||f__Gemmataceae--1||f__Geodermatophilaceae--8||f__Halomonadaceae--3||f__Holophagaceae--1||f__JAADFL01--4||f__Lachnospiraceae--2||f__Leptospiraceae--1||f__Magnetospirillaceae--6||f__Micromonosporaceae--2||f__Moduliflexaceae--3||f__Myxococcaceae--3||f__Natrialbaceae--2||f__Nitrospiraceae--1||f__Oscillospiraceae--5||f__Paenibacillaceae--2||f__Planctomycetaceae--1||f__Polyangiaceae--1||f__Pseudomonadaceae--52||f__Pseudopelobacteraceae--1||f__RBG-13-55-18--1||f__Rhizobiaceae--13||f__Rhodanobacteraceae--1||f__Rhodobacteraceae--3||f__Rhodocyclaceae--231||f__Rhodovibrionaceae--2||f__SG8-39--1||f__Sedimenticolaceae--6||f__Selenomonadaceae--2||f__Sphingomonadaceae--16||f__Spirochaetaceae_B--1||f__Tepidamorphaceae--3||f__Thermaceae--1||f__UBA11136--1||f__UBA2294--1||f__UBA5550--4||f__Vicinamibacteraceae--7||f__Xanthobacteraceae--39||f__Xanthomonadaceae--1:capture_genus_counter=g__14-2--1||g__1XD8-76--1||g__20CM-2-65-7--1||g__Acidovorax_A--1||g__Agrobacterium--1||g__Allorhizobium--2||g__Allosphingosinicella--1||g__Anaeromyxobacter--1||g__Aromatoleum--1||g__Aurantimonas--2||g__Aureimonas--1||g__Azonexus--28||g__Azorhizobium--1||g__Azospirillum--3||g__BM707--1||g__Blastococcus--5||g__Blastomonas--3||g__Bordetella_B--2||g__Bosea--2||g__Bradyrhizobium--15||g__CAIKXV01--1||g__CAIWHR01--2||g__CAIYCT01--1||g__Caldichromatium--3||g__Capsulimonas--1||g__Caulobacter--2||g__Cellulomonas--1||g__Cystobacter--1||g__Desulfobacillus--188||g__Desulfohalobium--2||g__Dongia--1||g__Dyella_B--1||g__ER4--1||g__Ensifer--1||g__Erythrobacter--1||g__F1-120-MAGs118--1||g__Fen-999--2||g__Ferrovibrio--4||g__Fictibacillus_C--1||g__Fuerstia--1||g__GWF1-51-8--5||g__Geodermatophilus--2||g__Gluconacetobacter--1||g__Halomonas--2||g__Herbaspirillum--1||g__Holophaga--1||g__JAADFL01--4||g__JAAYBB01--5||g__JAAYBQ01--3||g__JACRCG01--1||g__JAFGBI01--1||g__Jeongeupia--1||g__Jiella--1||g__Komagataeibacter--5||g__Leptospira--1||g__Luteitalea--7||g__MSJ-34--1||g__Magnetospirillum--2||g__Massilia--1||g__Meiothermus--1||g__Methylobacterium--69||g__Methyloversatilis--7||g__Microvirga--1||g__Modestobacter--1||g__Moduliflexus--3||g__Myxococcus--2||g__Natrinema--2||g__Nitrospira_C--1||g__Niveispirillum--1||g__Novosphingobium--2||g__Oleiliquidispirillum--2||g__Paenibacillus--1||g__Paracraurococcus--1||g__Paremcibacter--1||g__Pectobacterium--2||g__Pelagimonas--3||g__Pelethomonas--4||g__Phaeospirillum--1||g__Phenylobacterium--1||g__Pilimelia--1||g__Propionivibrio--3||g__Pseudogulbenkiania--1||g__Pseudolabrys--23||g__Pseudomonas_E--49||g__Pseudomonas_F--2||g__Pseudomonas_N--1||g__Pseudoxanthomonas_A--1||g__RBG-16-49-21--1||g__RUG12372--1||g__Rhabdaerophilum--3||g__Rhizobacter--1||g__Rhizobium--4||g__Rhodovibrio--2||g__Rubrivivax--1||g__SKQW01--3||g__SLIM01--6||g__SURF-21--1||g__SZUA-368--1||g__Salinicola--1||g__Selenomonas_B--1||g__Solidesulfovibrio--2||g__Sphingomonas--6||g__Sphingomonas_N--3||g__Sulfuritalea--1||g__Thiomonas--3||g__UBA11136--1||g__UBA6894--1||g__VGEI01--5||g__VIKH01--1||g__VTOM01--1||g__Virgisporangium--1||g__Vogesella--2||g__ZC4RG42--1||g__Zoogloea--1:capture_order_counter=o__Acetobacterales--7||o__Actinomycetales--1||o__Armatimonadales--1||o__Azospirillales--4||o__Bacillales_G--1||o__Brevinematales--5||o__Burkholderiales--250||o__CACIAM-22H2--5||o__Caulobacterales--3||o__Chromatiales--9||o__Deinococcales--1||o__Desulfovibrionales--4||o__Desulfuromonadales--1||o__Dongiales--1||o__Enterobacterales--2||o__Ferrovibrionales--4||o__Gemmatales--1||o__Gemmatimonadales--1||o__Geobacterales--1||o__Geothermincolales--1||o__Halobacteriales--2||o__Holophagales--1||o__JAADFL01--4||o__Kiloniellales--2||o__Lachnospirales--2||o__Leptospirales--1||o__Moduliflexales--3||o__Mycobacteriales--10||o__Myxococcales--4||o__Nitrospirales--1||o__Oscillospirales--10||o__Paenibacillales--2||o__Planctomycetales--1||o__Polyangiales--1||o__Pseudomonadales--55||o__Rhizobiales--130||o__Rhodobacterales--3||o__Rhodospirillales--6||o__Selenomonadales--2||o__Sphingomonadales--17||o__Spirochaetales_E--1||o__UBA11136--1||o__UBA1135--1||o__UBA4802--4||o__Vicinamibacterales--7||o__Xanthomonadales--2:capture_phylum_counter=p__Acidobacteriota--8||p__Actinobacteriota--12||p__Armatimonadota--1||p__Deinococcota--1||p__Desulfobacterota--2||p__Desulfobacterota_I--4||p__Firmicutes--3||p__Firmicutes_A--12||p__Firmicutes_C--2||p__Gemmatimonadota--1||p__Halobacteriota--2||p__Moduliflexota--3||p__Myxococcota--9||p__Nitrospirota--1||p__Planctomycetota--3||p__Proteobacteria--501||p__Spirochaetota--11:capture_species_counter=s__14-2 sp910585625--1||s__1XD8-76 sp910573755--1||s__20CM-2-65-7 sp003221895--1||s__Acidovorax_A sp002397315--1||s__Agrobacterium sp014851585--1||s__Allorhizobium lividum--1||s__Allorhizobium sp012927355--1||s__Allosphingosinicella sp013816585--1||s__Anaeromyxobacter dehalogenans_B--1||s__Aromatoleum toluolicum--1||s__Aurantimonas coralicida_A--2||s__Aureimonas pseudogalii--1||s__Azonexus aromaticus_B--19||s__Azonexus sp002470165--8||s__Azonexus sp008933675--1||s__Azorhizobium caulinodans--1||s__Azospirillum brasilense_B--1||s__Azospirillum sp017356015--1||s__Azospirillum thermophilum--1||s__BM707 sp002869615--1||s__Blastococcus saxobsidens--5||s__Blastomonas delafieldii_A--1||s__Blastomonas ursincola--2||s__Bordetella_B sp007679965--2||s__Bosea sp001898115--1||s__Bosea sp900113835--1||s__Bradyrhizobium diazoefficiens_G--2||s__Bradyrhizobium diazoefficiens_H--1||s__Bradyrhizobium sp000239775--1||s__Bradyrhizobium sp000239795--7||s__Bradyrhizobium sp005884765--2||s__Bradyrhizobium sp018596315--2||s__CAIKXV01 sp903873475--1||s__CAIWHR01 sp903912485--2||s__CAIYCT01 sp903924765--1||s__Caldichromatium japonicum--3||s__Capsulimonas corticalis--1||s__Caulobacter sp013181195--2||s__Cellulomonas sp014763765--1||s__Cystobacter fuscus--1||s__Desulfobacillus sp003105015--188||s__Desulfohalobium retbaense--2||s__Dongia sp000620685--1||s__Dyella_B sp014863405--1||s__ER4 sp015068395--1||s__Ensifer sp000799055--1||s__Erythrobacter sp001515985--1||s__F1-120-MAGs118 sp005778045--1||s__Fen-999 sp016880655--2||s__Ferrovibrio sp002482765--4||s__Fictibacillus_C macauensis--1||s__Fuerstia sp014238335--1||s__GWF1-51-8 sp001829415--5||s__Geodermatophilus amargosae--2||s__Gluconacetobacter liquefaciens--1||s__Halomonas salicampi--1||s__Halomonas titanicae--1||s__Herbaspirillum chlorophenolicum--1||s__Holophaga foetida--1||s__JAADFL01 sp013152945--4||s__JAAYBB01 sp012719075--5||s__JAAYBQ01 sp012730035--3||s__JACRCG01 sp903930585--1||s__JAFGBI01 sp016933275--1||s__Jeongeupia naejangsanensis--1||s__Jiella pacifica--1||s__Komagataeibacter diospyri--5||s__Leptospira alexanderi--1||s__Luteitalea sp001464065--7||s__MSJ-34 sp018918005--1||s__Magnetospirillum sp001898825--1||s__Magnetospirillum sp006218045--1||s__Massilia sp015277795--1||s__Meiothermus cerbereus--1||s__Methylobacterium ajmalii--12||s__Methylobacterium brachiatum--1||s__Methylobacterium bullatum--12||s__Methylobacterium currus--1||s__Methylobacterium frigidaeris--1||s__Methylobacterium indicum--1||s__Methylobacterium salsuginis--2||s__Methylobacterium sp001455965--1||s__Methylobacterium sp003173775--5||s__Methylobacterium sp003217615--1||s__Methylobacterium sp014191355--3||s__Methylobacterium sp900112625--2||s__Methylobacterium tarhaniae--26||s__Methylobacterium variabile--1||s__Methyloversatilis universalis--7||s__Microvirga arabica--1||s__Modestobacter caceresii--1||s__Moduliflexus flocculans--3||s__Myxococcus fallax--2||s__Natrinema salaciae--2||s__Nitrospira_C japonica--1||s__Niveispirillum sp017996735--1||s__Novosphingobium olei--2||s__Oleiliquidispirillum nitrogeniifigens--2||s__Paenibacillus stellifer--1||s__Paracraurococcus ruber--1||s__Paremcibacter sp013152755--1||s__Pectobacterium polaris--2||s__Pelagimonas sp004804335--3||s__Pelethomonas sp009774055--4||s__Phaeospirillum sp903853455--1||s__Phenylobacterium sp001557235--1||s__Pilimelia anulata--1||s__Propionivibrio sp017990155--1||s__Propionivibrio sp017995515--1||s__Propionivibrio sp018262095--1||s__Pseudogulbenkiania sp016192025--1||s__Pseudolabrys sp001426945--3||s__Pseudolabrys sp018240595--17||s__Pseudolabrys sp018242205--2||s__Pseudolabrys sp903891395--1||s__Pseudomonas_E antarctica_A--1||s__Pseudomonas_E baltica--1||s__Pseudomonas_E capeferrum--1||s__Pseudomonas_E extremorientalis--1||s__Pseudomonas_E fulva_B--1||s__Pseudomonas_E fuscovaginae_A--2||s__Pseudomonas_E laurentiana--1||s__Pseudomonas_E punonensis--1||s__Pseudomonas_E sp002439135--1||s__Pseudomonas_E sp002483005--33||s__Pseudomonas_E sp004519405--1||s__Pseudomonas_E sp014842265--1||s__Pseudomonas_E sp014851765--1||s__Pseudomonas_E sp016518545--2||s__Pseudomonas_E vranovensis--1||s__Pseudomonas_F furukawaii--1||s__Pseudomonas_F lalkuanensis--1||s__Pseudomonas_N azotifigens--1||s__Pseudoxanthomonas_A composti--1||s__RBG-16-49-21 sp001829455--1||s__RUG12372 sp017619685--1||s__Rhabdaerophilum sp002928875--3||s__Rhizobacter sp016735515--1||s__Rhizobium album--2||s__Rhizobium sp902706285--1||s__Rhizobium viscosum--1||s__Rhodovibrio sodomensis--2||s__Rubrivivax sp904426505--1||s__SKQW01 sp007118805--3||s__SLIM01 sp011390365--6||s__SURF-21 sp016931915--1||s__SZUA-368 sp016936115--1||s__Salinicola salarius--1||s__Selenomonas_B sp905234515--1||s__Solidesulfovibrio magneticus--1||s__Solidesulfovibrio magneticus_A--1||s__Sphingomonas glacialis_A--4||s__Sphingomonas naasensis--1||s__Sphingomonas sp902498785--1||s__Sphingomonas_N chungangi--1||s__Sphingomonas_N sp000333335--2||s__Sulfuritalea sp903908065--1||s__Thiomonas sp000377645--3||s__UBA11136 sp016776635--1||s__UBA6894 sp903912515--1||s__VGEI01 sp016869415--5||s__VIKH01 sp016223025--1||s__VTOM01 sp009765365--1||s__Virgisporangium aliadipatigenens--1||s__Vogesella urethralis--2||s__ZC4RG42 sp003242425--1||s__Zoogloea sp002028455--1:evalue_avg=2.6353834001291276e-16:evalue_max=7.01e-14:evalue_min=3.96e-82:evalue_std=4.298106493080916e-15:evalue_sum=7.010119844343479e-14:gapopen_avg=0.14285714285714285:gapopen_max=2.0:gapopen_min=0.0:gapopen_std=0.41011470356579816:gapopen_sum=38.0:gtdb_class_counter=c__Acidimicrobiia--1||c__Actinomycetia--1||c__Alphaproteobacteria--65||c__Campylobacteria--10||c__Desulfobacteria--6||c__Fibrobacteria--1||c__Magnetococcia--1:gtdb_domain_counter=d__Bacteria--85:gtdb_family_counter=f__Acetobacteraceae--1||f__Azospirillaceae--12||f__BM303--1||f__Beijerinckiaceae--1||f__Cellulomonadaceae--1||f__Cohaesibacteraceae--2||f__Desulfobacteraceae--6||f__Ferrovibrionaceae--1||f__Fibrobacteraceae--1||f__Ilumatobacteraceae--1||f__JADFWT01--1||f__Magnetospirillaceae--3||f__Maricaulaceae--8||f__Micavibrionaceae--2||f__Nitratiruptoraceae--10||f__Rhodobiaceae--1||f__Rhodospirillaceae--2||f__Rhodothalassiaceae--1||f__Stappiaceae--21||f__Stellaceae--1||f__Terasakiellaceae--1||f__Thalassobaculaceae--1||f__UBA2136--1||f__UBA6615--1||f__Xanthobacteraceae--4:gtdb_genus_counter=g__Aliidongia--1||g__Azospirillum--5||g__BM303--1||g__BOG-933--1||g__Bosea--1||g__Breoghania--1||g__CAIMOR01--1||g__CAIYCT01--1||g__Caenispirillum--2||g__Cellulomonas--1||g__Cohaesibacter--2||g__Desulfobacter--1||g__Desulfobacterium_B--1||g__Iodidimonas--1||g__JAAZFC01--1||g__JABDJY01--1||g__JADFWT01--1||g__JAFKFH01--1||g__MADRE2--1||g__Maricaulis--4||g__Marinicauda--2||g__NBML01--3||g__Nitratiruptor--5||g__Nitrospirillum--6||g__Oceanicaulis--2||g__PUXW01--2||g__Pannonibacter--4||g__Pseudolabrys--3||g__Pseudovibrio--2||g__Rhodobium--1||g__Roseibium--12||g__S143-73--1||g__Stappia--2||g__Tardiphaga--1||g__Telmatospirillum--2||g__Terasakiella--1||g__Thalassobaculum--1||g__UBA1573--2||g__UBA2136--1||g__VFMC01--1||g__YY08-10--2:gtdb_order_counter=o__ATCC43930--1||o__Acetobacterales--1||o__Acidimicrobiales--1||o__Actinomycetales--1||o__Azospirillales--12||o__Campylobacterales--10||o__Caulobacterales--8||o__Desulfobacterales--6||o__Ferrovibrionales--1||o__Fibrobacterales--1||o__Magnetococcales--1||o__Micavibrionales--2||o__Rhizobiales--30||o__Rhodospirillales--6||o__Sphingomonadales--1||o__Thalassobaculales--1||o__UBA1280--1||o__UBA6615--1:gtdb_phylum_counter=p__Actinobacteriota--2||p__Campylobacterota--10||p__Desulfobacterota--6||p__Fibrobacterota--1||p__Proteobacteria--66:gtdb_species_counter=s__Aliidongia dinghuensis--1||s__Azospirillum baldaniorum--1||s__Azospirillum lipoferum--1||s__Azospirillum lipoferum_B--1||s__Azospirillum sp003115975--1||s__Azospirillum sp016595245--1||s__BM303 sp002869085--1||s__BOG-933 sp903927615--1||s__Bosea sp014873125--1||s__Breoghania corrubedonensis--1||s__CAIMOR01 sp903835235--1||s__CAIYCT01 sp903924765--1||s__Caenispirillum bisanense--1||s__Caenispirillum salinarum--1||s__Cellulomonas sp009777345--1||s__Cohaesibacter intestini--2||s__Desulfobacter sp003538835--1||s__Desulfobacterium_B sp016342325--1||s__Iodidimonas sp000710935--1||s__JAAZFC01 sp012511955--1||s__JABDJY01 sp013003285--1||s__JADFWT01 sp015233785--1||s__JAFKFH01 sp017307375--1||s__MADRE2 sp004796375--1||s__Maricaulis maris_A--1||s__Maricaulis parjimensis--1||s__Maricaulis sp005871165--1||s__Maricaulis sp905480005--1||s__Marinicauda algicola--1||s__Marinicauda pacifica--1||s__NBML01 sp013792075--1||s__NBML01 sp016743945--1||s__NBML01 sp016744295--1||s__Nitratiruptor sp015494505--1||s__Nitratiruptor sp015494535--1||s__Nitratiruptor sp015494595--1||s__Nitratiruptor sp016593235--1||s__Nitratiruptor tergarcus--1||s__Nitrospirillum amazonense--1||s__Nitrospirillum amazonense_A--1||s__Nitrospirillum amazonense_B--1||s__Nitrospirillum amazonense_C--1||s__Nitrospirillum iridis--1||s__Nitrospirillum sp000333275--1||s__Oceanicaulis satelles--1||s__Oceanicaulis sp016124675--1||s__PUXW01 sp009659925--1||s__PUXW01 sp013153715--1||s__Pannonibacter carbonis--1||s__Pannonibacter indicus--2||s__Pannonibacter phragmitetus--1||s__Pseudolabrys sp016185205--1||s__Pseudolabrys sp903878085--1||s__Pseudolabrys sp903885555--1||s__Pseudovibrio hongkongensis--1||s__Pseudovibrio stylochi--1||s__Rhodobium sp002869065--1||s__Roseibium aggregatum_C--2||s__Roseibium litorale--1||s__Roseibium polysiphoniae--1||s__Roseibium sp008107695--1||s__Roseibium sp008107755--2||s__Roseibium sp009650605--1||s__Roseibium sp013373445--1||s__Roseibium sp017313085--1||s__Roseibium suaedae--2||s__S143-73 sp015494715--1||s__Stappia indica--1||s__Stappia sp002722295--1||s__Tardiphaga sp014377915--1||s__Telmatospirillum siberiense--1||s__Telmatospirillum sp903858635--1||s__Terasakiella sp004564135--1||s__Thalassobaculum litoreum--1||s__UBA1573 sp003245575--1||s__UBA1573 sp016794305--1||s__UBA2136 sp002689455--1||s__VFMC01 sp009704985--1||s__YY08-10 sp000010325--1||s__YY08-10 sp016629565--1:heptad_counter=MCP-24H--2||MCP-38H--637||MCP-40H--10||MCP-42H--7||MCP-44H--4||MCP-58H--1:lbd_counter=PAS_7--1:lca_tree=d__Bacteria:length_avg=117.03383458646617:length_max=168.0:length_min=37.0:length_std=21.642785672263955:length_sum=31131.0:mismatch_avg=29.541353383458645:mismatch_max=77.0:mismatch_min=2.0:mismatch_std=16.650689272693217:mismatch_sum=7858.0:name=N721174:qcovhsp_avg=99.20864661654136:qcovhsp_max=100.0:qcovhsp_min=95.2:qcovhsp_std=1.174942973777884:qcovhsp_sum=26389.5:qend_avg=117.43233082706767:qend_max=170.0:qend_min=36.0:qend_std=21.833787383957834:qend_sum=31237.0:qstart_avg=1.5037593984962405:qstart_max=7.0:qstart_min=1.0:qstart_std=1.1695769927167972:qstart_sum=400.0:ref_name_counter=GB_GCA_001310715.1_protein.faa_BAXV01000002.1_198@PF00015_full_PFAM.1.62--1||GB_GCA_001464835.1_protein.faa_LNDS01000039.1_65@PF00015_full_PFAM.263.331--2||GB_GCA_001899285.1_protein.faa_MKWA01000008.1_191@PF00015_full_PFAM.249.422--1||GB_GCA_014859895.1_protein.faa_JACZKS010000086.1_3@PF00015_full_PFAM.366.436--1||GB_GCA_014873415.1_protein.faa_JADBCS010000001.1_1180@PF00015_full_PFAM.381.553--1||GB_GCA_016183985.1_protein.faa_JACPDN010000010.1_581@PF00015_full_PFAM.368.532--1||GB_GCA_016210825.1_protein.faa_JACQTM010000211.1_6@PF00015_full_PFAM.254.428--17||GB_GCA_016210825.1_protein.faa_JACQTM010000366.1_3@PF00015_full_PFAM.464.635--13||GB_GCA_016869215.1_protein.faa_VGEP01000024.1_49@PF00015_full_PFAM.450.628--1||GB_GCA_019247925.1_protein.faa_JAFBAG010000075.1_2@PF00015_full_PFAM.259.426--69||GB_GCA_903878085.1_protein.faa_CAIRGJ010000021.1_7@PF00015_full_PFAM.252.420--7||GB_GCA_903878085.1_protein.faa_CAIRGJ010000028.1_42@PF00015_full_PFAM.265.433--9||GB_GCA_903885555.1_protein.faa_CAISIV010000063.1_6@PF00015_full_PFAM.259.430--10||GB_GCA_903891395.1_protein.faa_CAITEM010000181.1_4@PF00015_full_PFAM.264.432--111||RS_GCF_000333455.1_protein.faa_NZ_BADD01000585.1_2@PF00015_full_PFAM.368.472--1||RS_GCF_001426945.1_protein.faa_NZ_LMFS01000003.1_619@PF00015_full_PFAM.293.463--1||RS_GCF_003367395.1_protein.faa_NZ_CP031417.1_4877@PF00015_full_PFAM.262.432--17||RS_GCF_004793635.1_protein.faa_NZ_SRXV01000001.1_29@PF00015_full_PFAM.482.660--3:scovhsp_avg=70.09586466165413:scovhsp_max=95.3:scovhsp_min=50.3:scovhsp_std=11.70328859622457:scovhsp_sum=18645.5:send_avg=127.34210526315789:send_max=168.0:send_min=48.0:send_std=21.64201612526514:send_sum=33873.0:sstart_avg=11.387218045112782:sstart_max=50.0:sstart_min=1.0:sstart_std=10.200095549192383:sstart_sum=3029.0],(((((2297afbf-bf66-42d6-948a-fb128ac1680d_6@MCPsignal.801.855:0.213909[&&NHX:Sample=rhiztom1:Type=capture:capture_class=c__Alphaproteobacteria:capture_domain=d__Bacteria:capture_family=f__Xanthobacteraceae:capture_genus=g__Pseudolabrys:capture_order=o__Rhizobiales:capture_phylum=p__Proteobacteria:capture_species=s__Pseudolabrys sp001426945:heptad=MCP-38H:lbd=PAS_7],((RS_GCF_000420265.1_protein.faa_NZ_ATUP01000001.1_2023@PF00015_full_PFAM.270.446:0.238061[&&NHX:Type=GTDB:gtdb_class=c__Alphaproteobacteria:gtdb_domain=d__Bacteria:gtdb_family=f__Maricaulaceae:gtdb_genus=g__Oceanicaulis:gtdb_order=o__Caulobacterales:gtdb_phylum=p__Proteobacteria:gtdb_species=s__Oceanicaulis alexandrii:heptad=MCP-44H:species=d__Bacteria_p__Proteobacteria_c__Alphaproteobacteria_o__Caulobacterales_f__Maricaulaceae_g__Oceanicaulis_s__Oceanicaulis alexandrii],((GB_GCA_018222865.1_protein.faa_JAAEZM010000017.1_25@PF00015_full_PFAM.268.451:0.101958[&&NHX:Type=GTDB:gtdb_class=c__Alphaproteobacteria:gtdb_domain=d__Bacteria:gtdb_family=f__Maricaulaceae:gtdb_genus=g__Maricaulis:gtdb_order=o__Caulobacterales:gtdb_phylum=p__Proteobacteria:gtdb_species=s__Maricaulis sp018222865:heptad=MCP-40H:species=d__Bacteria_p__Proteobacteria_c__Alphaproteobacteria_o__Caulobacterales_f__Maricaulaceae_g__Maricaulis_s__Maricaulis sp018222865],5f8ae14e-8666-4b6d-8769-558a2a201197_1@MCPsignal.141.184:0.264635[&&NHX:Sample=rhiztom1:Type=capture:capture_class=c__Gammaproteobacteria:capture_domain=d__Bacteria:capture_family=f__Xanthomonadaceae:capture_genus=g__Lysobacter:capture_order=o__Xanthomonadales:capture_phylum=p__Proteobacteria:capture_species=s__Lysobacter arseniciresistens:heptad=MCP-38H])0.811:0.218405[&&NHX:Sample_counter=rhiztom1--1:Type_counter=GTDB--1||capture--1:capture_class_counter=c__Gammaproteobacteria--1:capture_domain_counter=d__Bacteria--1:capture_family_counter=f__Xanthomonadaceae--1:capture_genus_counter=g__Lysobacter--1:capture_order_counter=o__Xanthomonadales--1:capture_phylum_counter=p__Proteobacteria--1:capture_species_counter=s__Lysobacter arseniciresistens--1:gtdb_class_counter=c__Alphaproteobacteria--1:gtdb_domain_counter=d__Bacteria--1:gtdb_family_counter=f__Maricaulaceae--1:gtdb_genus_counter=g__Maricaulis--1:gtdb_order_counter=o__Caulobacterales--1:gtdb_phylum_counter=p__Proteobacteria--1:gtdb_species_counter=s__Maricaulis sp018222865--1:heptad_counter=MCP-38H--1||MCP-40H--1:lbd_counter=:lca_tree=s__Maricaulis sp018222865:name=N721179:ref_name_counter=],(abc8ac92-e139-413d-b419-4203c0ed7f1f_6@MCPsignal.95.155:0.2494[&&NHX:Sample=rhiztom1:Type=capture:capture_class=c__Gammaproteobacteria:capture_domain=d__Bacteria:capture_family=f__Thiobacillaceae:capture_genus=g__PFJX01:capture_order=o__Burkholderiales:capture_phylum=p__Proteobacteria:capture_species=s__PFJX01 sp903883985:heptad=MCP-38H],(((RS_GCF_003258835.1_protein.faa_NZ_NPEV01000009.1_48@PF00015_full_PFAM.252.440:0.18208[&&NHX:Type=GTDB:gtdb_class=c__Alphaproteobacteria:gtdb_domain=d__Bacteria:gtdb_family=f__Rhodobiaceae:gtdb_genus=g__Rhodobium:gtdb_order=o__Rhizobiales:gtdb_phylum=p__Proteobacteria:gtdb_species=s__Rhodobium orientis:heptad=MCP-44H:species=d__Bacteria_p__Proteobacteria_c__Alphaproteobacteria_o__Rhizobiales_f__Rhodobiaceae_g__Rhodobium_s__Rhodobium orientis],((GB_GCA_002709505.1_protein.faa_PARB01000088.1_13@PF00015_full_PFAM.252.461:0.00423312[&&NHX:Type=GTDB:gtdb_class=c__Alphaproteobacteria:gtdb_domain=d__Bacteria:gtdb_family=f__Stappiaceae:gtdb_genus=g__Stappia:gtdb_order=o__Rhizobiales:gtdb_phylum=p__Proteobacteria:gtdb_species=s__Stappia sp002709505:heptad=MCP-44H:species=d__Bacteria_p__Proteobacteria_c__Alphaproteobacteria_o__Rhizobiales_f__Stappiaceae_g__Stappia_s__Stappia sp002709505],GB_GCA_016774605.1_protein.faa_JACBWU010000009.1_110@PF00015_full_PFAM.107.296:5e-09[&&NHX:Type=GTDB:gtdb_class=c__Alphaproteobacteria:gtdb_domain=d__Bacteria:gtdb_family=f__Stappiaceae:gtdb_genus=g__Stappia:gtdb_order=o__Rhizobiales:gtdb_phylum=p__Proteobacteria:gtdb_species=s__Stappia sp016774605:heptad=MCP-44H:species=d__Bacteria_p__Proteobacteria_c__Alphaproteobacteria_o__Rhizobiales_f__Stappiaceae_g__Stappia_s__Stappia sp016774605])0.998:0.127132[&&NHX:Sample_counter=:Type_counter=GTDB--2:capture_class_counter=:capture_domain_counter=:capture_family_counter=:capture_genus_counter=:capture_order_counter=:capture_phylum_counter=:capture_species_counter=:evoltype=D:gtdb_class_counter=c__Alphaproteobacteria--2:gtdb_domain_counter=d__Bacteria--2:gtdb_family_counter=f__Stappiaceae--2:gtdb_genus_counter=g__Stappia--2:gtdb_order_counter=o__Rhizobiales--2:gtdb_phylum_counter=p__Proteobacteria--2:gtdb_species_counter=s__Stappia sp002709505--1||s__Stappia sp016774605--1:heptad_counter=MCP-44H--2:lbd_counter=:lca=d__Bacteria:lca_tree=g__Stappia:name=N721184:ref_name_counter=],((RS_GCF_900185725.1_protein.faa_NZ_FYAU01000014.1_208@PF00015_full_PFAM.152.467:0.104085[&&NHX:Type=GTDB:gtdb_class=c__Alphaproteobacteria:gtdb_domain=d__Bacteria:gtdb_family=f__Stappiaceae:gtdb_genus=g__Stappia:gtdb_order=o__Rhizobiales:gtdb_phylum=p__Proteobacteria:gtdb_species=s__Stappia sp900185725:heptad=MCP-44H:species=d__Bacteria_p__Proteobacteria_c__Alphaproteobacteria_o__Rhizobiales_f__Stappiaceae_g__Stappia_s__Stappia sp900185725],(GB_GCA_002722295.1_protein.faa_PBLF01000027.1_13@PF00015_full_PFAM.253.450:0.137848[&&NHX:Type=GTDB:gtdb_class=c__Alphaproteobacteria:gtdb_domain=d__Bacteria:gtdb_family=f__Stappiaceae:gtdb_genus=g__Stappia:gtdb_order=o__Rhizobiales:gtdb_phylum=p__Proteobacteria:gtdb_species=s__Stappia sp002722295:heptad=MCP-44H:species=d__Bacteria_p__Proteobacteria_c__Alphaproteobacteria_o__Rhizobiales_f__Stappiaceae_g__Stappia_s__Stappia sp002722295],(RS_GCF_009789575.1_protein.faa_NZ_CP046908.1_4093@PF00015_full_PFAM.270.455:0.0183147[&&NHX:Type=GTDB:gtdb_class=c__Alphaproteobacteria:gtdb_domain=d__Bacteria:gtdb_family=f__Stappiaceae:gtdb_genus=g__Stappia:gtdb_order=o__Rhizobiales:gtdb_phylum=p__Proteobacteria:gtdb_species=s__Stappia indica_A:heptad=MCP-44H:species=d__Bacteria_p__Proteobacteria_c__Alphaproteobacteria_o__Rhizobiales_f__Stappiaceae_g__Stappia_s__Stappia indica_A],(RS_GCF_001696535.1_protein.faa_NZ_MBQE01000004.1_117@PF00015_full_PFAM.270.460:0.00376324[&&NHX:Type=GTDB:gtdb_class=c__Alphaproteobacteria:gtdb_domain=d__Bacteria:gtdb_family=f__Stappiaceae:gtdb_genus=g__Stappia:gtdb_order=o__Rhizobiales:gtdb_phylum=p__Proteobacteria:gtdb_species=s__Stappia indica:heptad=MCP-44H:species=d__Bacteria_p__Proteobacteria_c__Alphaproteobacteria_o__Rhizobiales_f__Stappiaceae_g__Stappia_s__Stappia indica],RS_GCF_003610575.1_protein.faa_NZ_RAPU01000002.1_794@PF00015_full_PFAM.271.456:5e-09[&&NHX:Type=GTDB:gtdb_class=c__Alphaproteobacteria:gtdb_domain=d__Bacteria:gtdb_family=f__Stappiaceae:gtdb_genus=g__Stappia:gtdb_order=o__Rhizobiales:gtdb_phylum=p__Proteobacteria:gtdb_species=s__Stappia sp003610575:heptad=MCP-44H:species=d__Bacteria_p__Proteobacteria_c__Alphaproteobacteria_o__Rhizobiales_f__Stappiaceae_g__Stappia_s__Stappia sp003610575])0.881:0.0222061[&&NHX:Sample_counter=:Type_counter=GTDB--2:capture_class_counter=:capture_domain_counter=:capture_family_counter=:capture_genus_counter=:capture_order_counter=:capture_phylum_counter=:capture_species_counter=:evoltype=D:gtdb_class_counter=c__Alphaproteobacteria--2:gtdb_domain_counter=d__Bacteria--2:gtdb_family_counter=f__Stappiaceae--2:gtdb_genus_counter=g__Stappia--2:gtdb_order_counter=o__Rhizobiales--2:gtdb_phylum_counter=p__Proteobacteria--2:gtdb_species_counter=s__Stappia indica--1||s__Stappia sp003610575--1:heptad_counter=MCP-44H--2:lbd_counter=:lca=d__Bacteria:lca_tree=g__Stappia:name=N721190:ref_name_counter=])0.965:0.0563009[&&NHX:Sample_counter=:Type_counter=GTDB--3:capture_class_counter=:capture_domain_counter=:capture_family_counter=:capture_genus_counter=:capture_order_counter=:capture_phylum_counter=:capture_species_counter=:evoltype=D:gtdb_class_counter=c__Alphaproteobacteria--3:gtdb_domain_counter=d__Bacteria--3:gtdb_family_counter=f__Stappiaceae--3:gtdb_genus_counter=g__Stappia--3:gtdb_order_counter=o__Rhizobiales--3:gtdb_phylum_counter=p__Proteobacteria--3:gtdb_species_counter=s__Stappia indica--1||s__Stappia indica_A--1||s__Stappia sp003610575--1:heptad_counter=MCP-44H--3:lbd_counter=:lca=d__Bacteria:lca_tree=g__Stappia:name=N721191:ref_name_counter=])0.95:0.0578514[&&NHX:Sample_counter=:Type_counter=GTDB--4:capture_class_counter=:capture_domain_counter=:capture_family_counter=:capture_genus_counter=:capture_order_counter=:capture_phylum_counter=:capture_species_counter=:evoltype=D:gtdb_class_counter=c__Alphaproteobacteria--4:gtdb_domain_counter=d__Bacteria--4:gtdb_family_counter=f__Stappiaceae--4:gtdb_genus_counter=g__Stappia--4:gtdb_order_counter=o__Rhizobiales--4:gtdb_phylum_counter=p__Proteobacteria--4:gtdb_species_counter=s__Stappia indica--1||s__Stappia indica_A--1||s__Stappia sp002722295--1||s__Stappia sp003610575--1:heptad_counter=MCP-44H--4:lbd_counter=:lca=d__Bacteria:lca_tree=g__Stappia:name=N721192:ref_name_counter=])0.922:0.056151[&&NHX:Sample_counter=:Type_counter=GTDB--5:capture_class_counter=:capture_domain_counter=:capture_family_counter=:capture_genus_counter=:capture_order_counter=:capture_phylum_counter=:capture_species_counter=:evoltype=D:gtdb_class_counter=c__Alphaproteobacteria--5:gtdb_domain_counter=d__Bacteria--5:gtdb_family_counter=f__Stappiaceae--5:gtdb_genus_counter=g__Stappia--5:gtdb_order_counter=o__Rhizobiales--5:gtdb_phylum_counter=p__Proteobacteria--5:gtdb_species_counter=s__Stappia indica--1||s__Stappia indica_A--1||s__Stappia sp002722295--1||s__Stappia sp003610575--1||s__Stappia sp900185725--1:heptad_counter=MCP-44H--5:lbd_counter=:lca=d__Bacteria:lca_tree=g__Stappia:name=N721193:ref_name_counter=],RS_GCF_014635285.1_protein.faa_NZ_BMCR01000004.1_266@PF00015_full_PFAM.271.464:0.145846[&&NHX:Type=GTDB:gtdb_class=c__Alphaproteobacteria:gtdb_domain=d__Bacteria:gtdb_family=f__Stappiaceae:gtdb_genus=g__Stappia:gtdb_order=o__Rhizobiales:gtdb_phylum=p__Proteobacteria:gtdb_species=s__Stappia taiwanensis:heptad=MCP-44H:species=d__Bacteria_p__Proteobacteria_c__Alphaproteobacteria_o__Rhizobiales_f__Stappiaceae_g__Stappia_s__Stappia taiwanensis])0.486:0.0258767[&&NHX:Sample_counter=:Type_counter=GTDB--6:capture_class_counter=:capture_domain_counter=:capture_family_counter=:capture_genus_counter=:capture_order_counter=:capture_phylum_counter=:capture_species_counter=:evoltype=D:gtdb_class_counter=c__Alphaproteobacteria--6:gtdb_domain_counter=d__Bacteria--6:gtdb_family_counter=f__Stappiaceae--6:gtdb_genus_counter=g__Stappia--6:gtdb_order_counter=o__Rhizobiales--6:gtdb_phylum_counter=p__Proteobacteria--6:gtdb_species_counter=s__Stappia indica--1||s__Stappia indica_A--1||s__Stappia sp002722295--1||s__Stappia sp003610575--1||s__Stappia sp900185725--1||s__Stappia taiwanensis--1:heptad_counter=MCP-44H--6:lbd_counter=:lca=d__Bacteria:lca_tree=g__Stappia:name=N721195:ref_name_counter=])0.965:0.0689281[&&NHX:Sample_counter=:Type_counter=GTDB--8:capture_class_counter=:capture_domain_counter=:capture_family_counter=:capture_genus_counter=:capture_order_counter=:capture_phylum_counter=:capture_species_counter=:evoltype=D:gtdb_class_counter=c__Alphaproteobacteria--8:gtdb_domain_counter=d__Bacteria--8:gtdb_family_counter=f__Stappiaceae--8:gtdb_genus_counter=g__Stappia--8:gtdb_order_counter=o__Rhizobiales--8:gtdb_phylum_counter=p__Proteobacteria--8:gtdb_species_counter=s__Stappia indica--1||s__Stappia indica_A--1||s__Stappia sp002709505--1||s__Stappia sp002722295--1||s__Stappia sp003610575--1||s__Stappia sp016774605--1||s__Stappia sp900185725--1||s__Stappia taiwanensis--1:heptad_counter=MCP-44H--8:lbd_counter=:lca=d__Bacteria:lca_tree=g__Stappia:name=N721196:ref_name_counter=])0.875:0.0421662[&&NHX:Sample_counter=:Type_counter=GTDB--9:capture_class_counter=:capture_domain_counter=:capture_family_counter=:capture_genus_counter=:capture_order_counter=:capture_phylum_counter=:capture_species_counter=:evoltype=D:gtdb_class_counter=c__Alphaproteobacteria--9:gtdb_domain_counter=d__Bacteria--9:gtdb_family_counter=f__Rhodobiaceae--1||f__Stappiaceae--8:gtdb_genus_counter=g__Rhodobium--1||g__Stappia--8:gtdb_order_counter=o__Rhizobiales--9:gtdb_phylum_counter=p__Proteobacteria--9:gtdb_species_counter=s__Rhodobium orientis--1||s__Stappia indica--1||s__Stappia indica_A--1||s__Stappia sp002709505--1||s__Stappia sp002722295--1||s__Stappia sp003610575--1||s__Stappia sp016774605--1||s__Stappia sp900185725--1||s__Stappia taiwanensis--1:heptad_counter=MCP-44H--9:lbd_counter=:lca=d__Bacteria:lca_tree=o__Rhizobiales:name=N721197:ref_name_counter=],(((RS_GCF_008477545.1_protein.faa_NZ_VORA01000001.1_204@PF00015_full_PFAM.261.447:0.220007[&&NHX:Type=GTDB:gtdb_class=c__Alphaproteobacteria:gtdb_domain=d__Bacteria:gtdb_family=f__Stappiaceae:gtdb_genus=g__Roseibium:gtdb_order=o__Rhizobiales:gtdb_phylum=p__Proteobacteria:gtdb_species=s__Roseibium aestuarii:heptad=MCP-40H:species=d__Bacteria_p__Proteobacteria_c__Alphaproteobacteria_o__Rhizobiales_f__Stappiaceae_g__Roseibium_s__Roseibium aestuarii],RS_GCF_000192745.1_protein.faa_NC_015259.1_3664@PF00015_full_PFAM.249.440:0.0424665[&&NHX:Type=GTDB:gtdb_class=c__Alphaproteobacteria:gtdb_domain=d__Bacteria:gtdb_family=f__Stappiaceae:gtdb_genus=g__Polymorphum:gtdb_order=o__Rhizobiales:gtdb_phylum=p__Proteobacteria:gtdb_species=s__Polymorphum gilvum:heptad=MCP-40H:species=d__Bacteria_p__Proteobacteria_c__Alphaproteobacteria_o__Rhizobiales_f__Stappiaceae_g__Polymorphum_s__Polymorphum gilvum])0.604:0.0548202[&&NHX:Sample_counter=:Type_counter=GTDB--2:capture_class_counter=:capture_domain_counter=:capture_family_counter=:capture_genus_counter=:capture_order_counter=:capture_phylum_counter=:capture_species_counter=:evoltype=D:gtdb_class_counter=c__Alphaproteobacteria--2:gtdb_domain_counter=d__Bacteria--2:gtdb_family_counter=f__Stappiaceae--2:gtdb_genus_counter=g__Polymorphum--1||g__Roseibium--1:gtdb_order_counter=o__Rhizobiales--2:gtdb_phylum_counter=p__Proteobacteria--2:gtdb_species_counter=s__Polymorphum gilvum--1||s__Roseibium aestuarii--1:heptad_counter=MCP-40H--2:lbd_counter=:lca=d__Bacteria:lca_tree=f__Stappiaceae:name=N721200:ref_name_counter=],(GB_GCA_017643925.1_protein.faa_JAEPML010000001.1_566@PF00015_full_PFAM.264.460:0.20299[&&NHX:Type=GTDB:gtdb_class=c__Alphaproteobacteria:gtdb_domain=d__Bacteria:gtdb_family=f__Stappiaceae:gtdb_genus=g__Roseibium:gtdb_order=o__Rhizobiales:gtdb_phylum=p__Proteobacteria:gtdb_species=s__Roseibium sp017643925:heptad=MCP-44H:species=d__Bacteria_p__Proteobacteria_c__Alphaproteobacteria_o__Rhizobiales_f__Stappiaceae_g__Roseibium_s__Roseibium sp017643925],RS_GCF_008711285.1_protein.faa_NZ_VXDC01000006.1_180@PF00015_full_PFAM.251.447:0.149653[&&NHX:Type=GTDB:gtdb_class=c__Alphaproteobacteria:gtdb_domain=d__Bacteria:gtdb_family=f__Stappiaceae:gtdb_genus=g__Roseibium:gtdb_order=o__Rhizobiales:gtdb_phylum=p__Proteobacteria:gtdb_species=s__Roseibium aquae:heptad=MCP-40H:species=d__Bacteria_p__Proteobacteria_c__Alphaproteobacteria_o__Rhizobiales_f__Stappiaceae_g__Roseibium_s__Roseibium aquae])0.998:0.165575[&&NHX:Sample_counter=:Type_counter=GTDB--2:capture_class_counter=:capture_domain_counter=:capture_family_counter=:capture_genus_counter=:capture_order_counter=:capture_phylum_counter=:capture_species_counter=:evoltype=D:gtdb_class_counter=c__Alphaproteobacteria--2:gtdb_domain_counter=d__Bacteria--2:gtdb_family_counter=f__Stappiaceae--2:gtdb_genus_counter=g__Roseibium--2:gtdb_order_counter=o__Rhizobiales--2:gtdb_phylum_counter=p__Proteobacteria--2:gtdb_species_counter=s__Roseibium aquae--1||s__Roseibium sp017643925--1:heptad_counter=MCP-40H--1||MCP-44H--1:lbd_counter=:lca=d__Bacteria:lca_tree=g__Roseibium:name=N721203:ref_name_counter=])0.89:0.0540104[&&NHX:Sample_counter=:Type_counter=GTDB--4:capture_class_counter=:capture_domain_counter=:capture_family_counter=:capture_genus_counter=:capture_order_counter=:capture_phylum_counter=:capture_species_counter=:evoltype=D:gtdb_class_counter=c__Alphaproteobacteria--4:gtdb_domain_counter=d__Bacteria--4:gtdb_family_counter=f__Stappiaceae--4:gtdb_genus_counter=g__Polymorphum--1||g__Roseibium--3:gtdb_order_counter=o__Rhizobiales--4:gtdb_phylum_counter=p__Proteobacteria--4:gtdb_species_counter=s__Polymorphum gilvum--1||s__Roseibium aestuarii--1||s__Roseibium aquae--1||s__Roseibium sp017643925--1:heptad_counter=MCP-40H--3||MCP-44H--1:lbd_counter=:lca=d__Bacteria:lca_tree=f__Stappiaceae:name=N721204:ref_name_counter=],(RS_GCF_900215605.1_protein.faa_NZ_OBEL01000001.1_843@PF00015_full_PFAM.254.452:0.190539[&&NHX:Type=GTDB:gtdb_class=c__Alphaproteobacteria:gtdb_domain=d__Bacteria:gtdb_family=f__Cohaesibacteraceae:gtdb_genus=g__Cohaesibacter:gtdb_order=o__Rhizobiales:gtdb_phylum=p__Proteobacteria:gtdb_species=s__Cohaesibacter gelatinilyticus:heptad=MCP-40H:species=d__Bacteria_p__Proteobacteria_c__Alphaproteobacteria_o__Rhizobiales_f__Cohaesibacteraceae_g__Cohaesibacter_s__Cohaesibacter gelatinilyticus],((RS_GCF_003324485.1_protein.faa_NZ_QODK01000001.1_326@PF00015_full_PFAM.246.451:0.124814[&&NHX:Type=GTDB:gtdb_class=c__Alphaproteobacteria:gtdb_domain=d__Bacteria:gtdb_family=f__Cohaesibacteraceae:gtdb_genus=g__Cohaesibacter:gtdb_order=o__Rhizobiales:gtdb_phylum=p__Proteobacteria:gtdb_species=s__Cohaesibacter intestini:heptad=MCP-44H:species=d__Bacteria_p__Proteobacteria_c__Alphaproteobacteria_o__Rhizobiales_f__Cohaesibacteraceae_g__Cohaesibacter_s__Cohaesibacter intestini],RS_GCF_002866925.1_protein.faa_NZ_PKUQ01000042.1_269@PF00015_full_PFAM.261.452:0.0838405[&&NHX:Type=GTDB:gtdb_class=c__Alphaproteobacteria:gtdb_domain=d__Bacteria:gtdb_family=f__Cohaesibacteraceae:gtdb_genus=g__Cohaesibacter:gtdb_order=o__Rhizobiales:gtdb_phylum=p__Proteobacteria:gtdb_species=s__Cohaesibacter celericrescens:heptad=MCP-44H:species=d__Bacteria_p__Proteobacteria_c__Alphaproteobacteria_o__Rhizobiales_f__Cohaesibacteraceae_g__Cohaesibacter_s__Cohaesibacter celericrescens])1:0.188824[&&NHX:Sample_counter=:Type_counter=GTDB--2:capture_class_counter=:capture_domain_counter=:capture_family_counter=:capture_genus_counter=:capture_order_counter=:capture_phylum_counter=:capture_species_counter=:evoltype=D:gtdb_class_counter=c__Alphaproteobacteria--2:gtdb_domain_counter=d__Bacteria--2:gtdb_family_counter=f__Cohaesibacteraceae--2:gtdb_genus_counter=g__Cohaesibacter--2:gtdb_order_counter=o__Rhizobiales--2:gtdb_phylum_counter=p__Proteobacteria--2:gtdb_species_counter=s__Cohaesibacter celericrescens--1||s__Cohaesibacter intestini--1:heptad_counter=MCP-44H--2:lbd_counter=:lca=d__Bacteria:lca_tree=g__Cohaesibacter:name=N721208:ref_name_counter=],RS_GCF_003574655.1_protein.faa_NZ_QNUM01000005.1_290@PF00015_full_PFAM.271.445:0.210168[&&NHX:Type=GTDB:gtdb_class=c__Alphaproteobacteria:gtdb_domain=d__Bacteria:gtdb_family=f__Cohaesibacteraceae:gtdb_genus=g__Cohaesibacter:gtdb_order=o__Rhizobiales:gtdb_phylum=p__Proteobacteria:gtdb_species=s__Cohaesibacter haloalkalitolerans:heptad=MCP-44H:species=d__Bacteria_p__Proteobacteria_c__Alphaproteobacteria_o__Rhizobiales_f__Cohaesibacteraceae_g__Cohaesibacter_s__Cohaesibacter haloalkalitolerans])0.331:0.0400796[&&NHX:Sample_counter=:Type_counter=GTDB--3:capture_class_counter=:capture_domain_counter=:capture_family_counter=:capture_genus_counter=:capture_order_counter=:capture_phylum_counter=:capture_species_counter=:evoltype=D:gtdb_class_counter=c__Alphaproteobacteria--3:gtdb_domain_counter=d__Bacteria--3:gtdb_family_counter=f__Cohaesibacteraceae--3:gtdb_genus_counter=g__Cohaesibacter--3:gtdb_order_counter=o__Rhizobiales--3:gtdb_phylum_counter=p__Proteobacteria--3:gtdb_species_counter=s__Cohaesibacter celericrescens--1||s__Cohaesibacter haloalkalitolerans--1||s__Cohaesibacter intestini--1:heptad_counter=MCP-44H--3:lbd_counter=:lca=d__Bacteria:lca_tree=g__Cohaesibacter:name=N721210:ref_name_counter=])0.991:0.109046[&&NHX:Sample_counter=:Type_counter=GTDB--4:capture_class_counter=:capture_domain_counter=:capture_family_counter=:capture_genus_counter=:capture_order_counter=:capture_phylum_counter=:capture_species_counter=:evoltype=D:gtdb_class_counter=c__Alphaproteobacteria--4:gtdb_domain_counter=d__Bacteria--4:gtdb_family_counter=f__Cohaesibacteraceae--4:gtdb_genus_counter=g__Cohaesibacter--4:gtdb_order_counter=o__Rhizobiales--4:gtdb_phylum_counter=p__Proteobacteria--4:gtdb_species_counter=s__Cohaesibacter celericrescens--1||s__Cohaesibacter gelatinilyticus--1||s__Cohaesibacter haloalkalitolerans--1||s__Cohaesibacter intestini--1:heptad_counter=MCP-40H--1||MCP-44H--3:lbd_counter=:lca=d__Bacteria:lca_tree=g__Cohaesibacter:name=N721211:ref_name_counter=])0.872:0.0299156[&&NHX:Sample_counter=:Type_counter=GTDB--8:capture_class_counter=:capture_domain_counter=:capture_family_counter=:capture_genus_counter=:capture_order_counter=:capture_phylum_counter=:capture_species_counter=:evoltype=D:gtdb_class_counter=c__Alphaproteobacteria--8:gtdb_domain_counter=d__Bacteria--8:gtdb_family_counter=f__Cohaesibacteraceae--4||f__Stappiaceae--4:gtdb_genus_counter=g__Cohaesibacter--4||g__Polymorphum--1||g__Roseibium--3:gtdb_order_counter=o__Rhizobiales--8:gtdb_phylum_counter=p__Proteobacteria--8:gtdb_species_counter=s__Cohaesibacter celericrescens--1||s__Cohaesibacter gelatinilyticus--1||s__Cohaesibacter haloalkalitolerans--1||s__Cohaesibacter intestini--1||s__Polymorphum gilvum--1||s__Roseibium aestuarii--1||s__Roseibium aquae--1||s__Roseibium sp017643925--1:heptad_counter=MCP-40H--4||MCP-44H--4:lbd_counter=:lca=d__Bacteria:lca_tree=o__Rhizobiales:name=N721212:ref_name_counter=])0.946:0.0940001[&&NHX:Sample_counter=:Type_counter=GTDB--17:capture_class_counter=:capture_domain_counter=:capture_family_counter=:capture_genus_counter=:capture_order_counter=:capture_phylum_counter=:capture_species_counter=:evoltype=D:gtdb_class_counter=c__Alphaproteobacteria--17:gtdb_domain_counter=d__Bacteria--17:gtdb_family_counter=f__Cohaesibacteraceae--4||f__Rhodobiaceae--1||f__Stappiaceae--12:gtdb_genus_counter=g__Cohaesibacter--4||g__Polymorphum--1||g__Rhodobium--1||g__Roseibium--3||g__Stappia--8:gtdb_order_counter=o__Rhizobiales--17:gtdb_phylum_counter=p__Proteobacteria--17:gtdb_species_counter=s__Cohaesibacter celericrescens--1||s__Cohaesibacter gelatinilyticus--1||s__Cohaesibacter haloalkalitolerans--1||s__Cohaesibacter intestini--1||s__Polymorphum gilvum--1||s__Rhodobium orientis--1||s__Roseibium aestuarii--1||s__Roseibium aquae--1||s__Roseibium sp017643925--1||s__Stappia indica--1||s__Stappia indica_A--1||s__Stappia sp002709505--1||s__Stappia sp002722295--1||s__Stappia sp003610575--1||s__Stappia sp016774605--1||s__Stappia sp900185725--1||s__Stappia taiwanensis--1:heptad_counter=MCP-40H--4||MCP-44H--13:lbd_counter=:lca=d__Bacteria:lca_tree=o__Rhizobiales:name=N721213:ref_name_counter=],((GB_GCA_002707795.1_protein.faa_PANX01000013.1_10@PF00015_full_PFAM.243.448:0.00210146[&&NHX:Type=GTDB:gtdb_class=c__Alphaproteobacteria:gtdb_domain=d__Bacteria:gtdb_family=f__Maricaulaceae:gtdb_genus=g__Maricaulis:gtdb_order=o__Caulobacterales:gtdb_phylum=p__Proteobacteria:gtdb_species=s__Maricaulis sp002707795:heptad=MCP-44H:species=d__Bacteria_p__Proteobacteria_c__Alphaproteobacteria_o__Caulobacterales_f__Maricaulaceae_g__Maricaulis_s__Maricaulis sp002707795],GB_GCA_017642925.1_protein.faa_JAEPOL010000024.1_49@PF00015_full_PFAM.246.448:0.0187476[&&NHX:Type=GTDB:gtdb_class=c__Alphaproteobacteria:gtdb_domain=d__Bacteria:gtdb_family=f__Maricaulaceae:gtdb_genus=g__Maricaulis:gtdb_order=o__Caulobacterales:gtdb_phylum=p__Proteobacteria:gtdb_species=s__Maricaulis sp017642925:heptad=MCP-44H:species=d__Bacteria_p__Proteobacteria_c__Alphaproteobacteria_o__Caulobacterales_f__Maricaulaceae_g__Maricaulis_s__Maricaulis sp017642925])0.996:0.167202[&&NHX:Sample_counter=:Type_counter=GTDB--2:capture_class_counter=:capture_domain_counter=:capture_family_counter=:capture_genus_counter=:capture_order_counter=:capture_phylum_counter=:capture_species_counter=:evoltype=D:gtdb_class_counter=c__Alphaproteobacteria--2:gtdb_domain_counter=d__Bacteria--2:gtdb_family_counter=f__Maricaulaceae--2:gtdb_genus_counter=g__Maricaulis--2:gtdb_order_counter=o__Caulobacterales--2:gtdb_phylum_counter=p__Proteobacteria--2:gtdb_species_counter=s__Maricaulis sp002707795--1||s__Maricaulis sp017642925--1:heptad_counter=MCP-44H--2:lbd_counter=:lca=d__Bacteria:lca_tree=g__Maricaulis:name=N721216:ref_name_counter=],(RS_GCF_005871165.1_protein.faa_NZ_SWKP01000007.1_249@PF00015_full_PFAM.253.448:0.0319912[&&NHX:Type=GTDB:gtdb_class=c__Alphaproteobacteria:gtdb_domain=d__Bacteria:gtdb_family=f__Maricaulaceae:gtdb_genus=g__Maricaulis:gtdb_order=o__Caulobacterales:gtdb_phylum=p__Proteobacteria:gtdb_species=s__Maricaulis sp005871165:heptad=MCP-40H:species=d__Bacteria_p__Proteobacteria_c__Alphaproteobacteria_o__Caulobacterales_f__Maricaulaceae_g__Maricaulis_s__Maricaulis sp005871165],(GB_GCA_002694345.1_protein.faa_NZLV01000010.1_4@PF00015_full_PFAM.258.449:0.0511523[&&NHX:Type=GTDB:gtdb_class=c__Alphaproteobacteria:gtdb_domain=d__Bacteria:gtdb_family=f__Maricaulaceae:gtdb_genus=g__Maricaulis:gtdb_order=o__Caulobacterales:gtdb_phylum=p__Proteobacteria:gtdb_species=s__Maricaulis sp002694345:heptad=MCP-40H:species=d__Bacteria_p__Proteobacteria_c__Alphaproteobacteria_o__Caulobacterales_f__Maricaulaceae_g__Maricaulis_s__Maricaulis sp002694345],RS_GCF_016817355.1_protein.faa_NZ_JADOTT010000014.1_6@PF00015_full_PFAM.258.452:0.0119989[&&NHX:Type=GTDB:gtdb_class=c__Alphaproteobacteria:gtdb_domain=d__Bacteria:gtdb_family=f__Maricaulaceae:gtdb_genus=g__Maricaulis:gtdb_order=o__Caulobacterales:gtdb_phylum=p__Proteobacteria:gtdb_species=s__Maricaulis parjimensis:heptad=MCP-40H:species=d__Bacteria_p__Proteobacteria_c__Alphaproteobacteria_o__Caulobacterales_f__Maricaulaceae_g__Maricaulis_s__Maricaulis parjimensis])0.93:0.0354628[&&NHX:Sample_counter=:Type_counter=GTDB--2:capture_class_counter=:capture_domain_counter=:capture_family_counter=:capture_genus_counter=:capture_order_counter=:capture_phylum_counter=:capture_species_counter=:evoltype=D:gtdb_class_counter=c__Alphaproteobacteria--2:gtdb_domain_counter=d__Bacteria--2:gtdb_family_counter=f__Maricaulaceae--2:gtdb_genus_counter=g__Maricaulis--2:gtdb_order_counter=o__Caulobacterales--2:gtdb_phylum_counter=p__Proteobacteria--2:gtdb_species_counter=s__Maricaulis parjimensis--1||s__Maricaulis sp002694345--1:heptad_counter=MCP-40H--2:lbd_counter=:lca=d__Bacteria:lca_tree=g__Maricaulis:name=N721220:ref_name_counter=])0.985:0.107134[&&NHX:Sample_counter=:Type_counter=GTDB--3:capture_class_counter=:capture_domain_counter=:capture_family_counter=:capture_genus_counter=:capture_order_counter=:capture_phylum_counter=:capture_species_counter=:evoltype=D:gtdb_class_counter=c__Alphaproteobacteria--3:gtdb_domain_counter=d__Bacteria--3:gtdb_family_counter=f__Maricaulaceae--3:gtdb_genus_counter=g__Maricaulis--3:gtdb_order_counter=o__Caulobacterales--3:gtdb_phylum_counter=p__Proteobacteria--3:gtdb_species_counter=s__Maricaulis parjimensis--1||s__Maricaulis sp002694345--1||s__Maricaulis sp005871165--1:heptad_counter=MCP-40H--3:lbd_counter=:lca=d__Bacteria:lca_tree=g__Maricaulis:name=N721221:ref_name_counter=])0.981:0.150115[&&NHX:Sample_counter=:Type_counter=GTDB--5:capture_class_counter=:capture_domain_counter=:capture_family_counter=:capture_genus_counter=:capture_order_counter=:capture_phylum_counter=:capture_species_counter=:evoltype=D:gtdb_class_counter=c__Alphaproteobacteria--5:gtdb_domain_counter=d__Bacteria--5:gtdb_family_counter=f__Maricaulaceae--5:gtdb_genus_counter=g__Maricaulis--5:gtdb_order_counter=o__Caulobacterales--5:gtdb_phylum_counter=p__Proteobacteria--5:gtdb_species_counter=s__Maricaulis parjimensis--1||s__Maricaulis sp002694345--1||s__Maricaulis sp002707795--1||s__Maricaulis sp005871165--1||s__Maricaulis sp017642925--1:heptad_counter=MCP-40H--3||MCP-44H--2:lbd_counter=:lca=d__Bacteria:lca_tree=g__Maricaulis:name=N721222:ref_name_counter=])0.065:0.00281998[&&NHX:Sample_counter=:Type_counter=GTDB--22:capture_class_counter=:capture_domain_counter=:capture_family_counter=:capture_genus_counter=:capture_order_counter=:capture_phylum_counter=:capture_species_counter=:evoltype=D:gtdb_class_counter=c__Alphaproteobacteria--22:gtdb_domain_counter=d__Bacteria--22:gtdb_family_counter=f__Cohaesibacteraceae--4||f__Maricaulaceae--5||f__Rhodobiaceae--1||f__Stappiaceae--12:gtdb_genus_counter=g__Cohaesibacter--4||g__Maricaulis--5||g__Polymorphum--1||g__Rhodobium--1||g__Roseibium--3||g__Stappia--8:gtdb_order_counter=o__Caulobacterales--5||o__Rhizobiales--17:gtdb_phylum_counter=p__Proteobacteria--22:gtdb_species_counter=s__Cohaesibacter celericrescens--1||s__Cohaesibacter gelatinilyticus--1||s__Cohaesibacter haloalkalitolerans--1||s__Cohaesibacter intestini--1||s__Maricaulis parjimensis--1||s__Maricaulis sp002694345--1||s__Maricaulis sp002707795--1||s__Maricaulis sp005871165--1||s__Maricaulis sp017642925--1||s__Polymorphum gilvum--1||s__Rhodobium orientis--1||s__Roseibium aestuarii--1||s__Roseibium aquae--1||s__Roseibium sp017643925--1||s__Stappia indica--1||s__Stappia indica_A--1||s__Stappia sp002709505--1||s__Stappia sp002722295--1||s__Stappia sp003610575--1||s__Stappia sp016774605--1||s__Stappia sp900185725--1||s__Stappia taiwanensis--1:heptad_counter=MCP-40H--7||MCP-44H--15:lbd_counter=:lca=d__Bacteria:lca_tree=c__Alphaproteobacteria:name=N721223:ref_name_counter=])0.621:0.168155[&&NHX:Sample_counter=rhiztom1--1:Type_counter=GTDB--22||capture--1:capture_class_counter=c__Gammaproteobacteria--1:capture_domain_counter=d__Bacteria--1:capture_family_counter=f__Thiobacillaceae--1:capture_genus_counter=g__PFJX01--1:capture_order_counter=o__Burkholderiales--1:capture_phylum_counter=p__Proteobacteria--1:capture_species_counter=s__PFJX01 sp903883985--1:gtdb_class_counter=c__Alphaproteobacteria--22:gtdb_domain_counter=d__Bacteria--22:gtdb_family_counter=f__Cohaesibacteraceae--4||f__Maricaulaceae--5||f__Rhodobiaceae--1||f__Stappiaceae--12:gtdb_genus_counter=g__Cohaesibacter--4||g__Maricaulis--5||g__Polymorphum--1||g__Rhodobium--1||g__Roseibium--3||g__Stappia--8:gtdb_order_counter=o__Caulobacterales--5||o__Rhizobiales--17:gtdb_phylum_counter=p__Proteobacteria--22:gtdb_species_counter=s__Cohaesibacter celericrescens--1||s__Cohaesibacter gelatinilyticus--1||s__Cohaesibacter haloalkalitolerans--1||s__Cohaesibacter intestini--1||s__Maricaulis parjimensis--1||s__Maricaulis sp002694345--1||s__Maricaulis sp002707795--1||s__Maricaulis sp005871165--1||s__Maricaulis sp017642925--1||s__Polymorphum gilvum--1||s__Rhodobium orientis--1||s__Roseibium aestuarii--1||s__Roseibium aquae--1||s__Roseibium sp017643925--1||s__Stappia indica--1||s__Stappia indica_A--1||s__Stappia sp002709505--1||s__Stappia sp002722295--1||s__Stappia sp003610575--1||s__Stappia sp016774605--1||s__Stappia sp900185725--1||s__Stappia taiwanensis--1:heptad_counter=MCP-38H--1||MCP-40H--7||MCP-44H--15:lbd_counter=:lca=d__Bacteria:lca_tree=c__Alphaproteobacteria:name=N721224:ref_name_counter=])0.99:0.239519[&&NHX:Sample_counter=rhiztom1--2:Type_counter=GTDB--23||capture--2:capture_class_counter=c__Gammaproteobacteria--2:capture_domain_counter=d__Bacteria--2:capture_family_counter=f__Thiobacillaceae--1||f__Xanthomonadaceae--1:capture_genus_counter=g__Lysobacter--1||g__PFJX01--1:capture_order_counter=o__Burkholderiales--1||o__Xanthomonadales--1:capture_phylum_counter=p__Proteobacteria--2:capture_species_counter=s__Lysobacter arseniciresistens--1||s__PFJX01 sp903883985--1:evoltype=D:gtdb_class_counter=c__Alphaproteobacteria--23:gtdb_domain_counter=d__Bacteria--23:gtdb_family_counter=f__Cohaesibacteraceae--4||f__Maricaulaceae--6||f__Rhodobiaceae--1||f__Stappiaceae--12:gtdb_genus_counter=g__Cohaesibacter--4||g__Maricaulis--6||g__Polymorphum--1||g__Rhodobium--1||g__Roseibium--3||g__Stappia--8:gtdb_order_counter=o__Caulobacterales--6||o__Rhizobiales--17:gtdb_phylum_counter=p__Proteobacteria--23:gtdb_species_counter=s__Cohaesibacter celericrescens--1||s__Cohaesibacter gelatinilyticus--1||s__Cohaesibacter haloalkalitolerans--1||s__Cohaesibacter intestini--1||s__Maricaulis parjimensis--1||s__Maricaulis sp002694345--1||s__Maricaulis sp002707795--1||s__Maricaulis sp005871165--1||s__Maricaulis sp017642925--1||s__Maricaulis sp018222865--1||s__Polymorphum gilvum--1||s__Rhodobium orientis--1||s__Roseibium aestuarii--1||s__Roseibium aquae--1||s__Roseibium sp017643925--1||s__Stappia indica--1||s__Stappia indica_A--1||s__Stappia sp002709505--1||s__Stappia sp002722295--1||s__Stappia sp003610575--1||s__Stappia sp016774605--1||s__Stappia sp900185725--1||s__Stappia taiwanensis--1:heptad_counter=MCP-38H--2||MCP-40H--8||MCP-44H--15:lbd_counter=:lca=d__Bacteria:lca_tree=c__Alphaproteobacteria:name=N721225:ref_name_counter=])0.263:0.0391747[&&NHX:Sample_counter=rhiztom1--2:Type_counter=GTDB--24||capture--2:capture_class_counter=c__Gammaproteobacteria--2:capture_domain_counter=d__Bacteria--2:capture_family_counter=f__Thiobacillaceae--1||f__Xanthomonadaceae--1:capture_genus_counter=g__Lysobacter--1||g__PFJX01--1:capture_order_counter=o__Burkholderiales--1||o__Xanthomonadales--1:capture_phylum_counter=p__Proteobacteria--2:capture_species_counter=s__Lysobacter arseniciresistens--1||s__PFJX01 sp903883985--1:evoltype=D:gtdb_class_counter=c__Alphaproteobacteria--24:gtdb_domain_counter=d__Bacteria--24:gtdb_family_counter=f__Cohaesibacteraceae--4||f__Maricaulaceae--7||f__Rhodobiaceae--1||f__Stappiaceae--12:gtdb_genus_counter=g__Cohaesibacter--4||g__Maricaulis--6||g__Oceanicaulis--1||g__Polymorphum--1||g__Rhodobium--1||g__Roseibium--3||g__Stappia--8:gtdb_order_counter=o__Caulobacterales--7||o__Rhizobiales--17:gtdb_phylum_counter=p__Proteobacteria--24:gtdb_species_counter=s__Cohaesibacter celericrescens--1||s__Cohaesibacter gelatinilyticus--1||s__Cohaesibacter haloalkalitolerans--1||s__Cohaesibacter intestini--1||s__Maricaulis parjimensis--1||s__Maricaulis sp002694345--1||s__Maricaulis sp002707795--1||s__Maricaulis sp005871165--1||s__Maricaulis sp017642925--1||s__Maricaulis sp018222865--1||s__Oceanicaulis alexandrii--1||s__Polymorphum gilvum--1||s__Rhodobium orientis--1||s__Roseibium aestuarii--1||s__Roseibium aquae--1||s__Roseibium sp017643925--1||s__Stappia indica--1||s__Stappia indica_A--1||s__Stappia sp002709505--1||s__Stappia sp002722295--1||s__Stappia sp003610575--1||s__Stappia sp016774605--1||s__Stappia sp900185725--1||s__Stappia taiwanensis--1:heptad_counter=MCP-38H--2||MCP-40H--8||MCP-44H--16:lbd_counter=:lca=d__Bacteria:lca_tree=c__Alphaproteobacteria:name=N721226:ref_name_counter=],((GB_GCA_002692725.1_protein.faa_NZLU01000025.1_317@PF00015_full_PFAM.252.454:0.0300956[&&NHX:Type=GTDB:gtdb_class=c__Alphaproteobacteria:gtdb_domain=d__Bacteria:gtdb_family=f__Hyphomonadaceae:gtdb_genus=g__Ponticaulis:gtdb_order=o__Caulobacterales:gtdb_phylum=p__Proteobacteria:gtdb_species=s__Ponticaulis sp002692725:heptad=MCP-38H:species=d__Bacteria_p__Proteobacteria_c__Alphaproteobacteria_o__Caulobacterales_f__Hyphomonadaceae_g__Ponticaulis_s__Ponticaulis sp002692725],GB_GCA_002701295.1_protein.faa_NZUJ01000077.1_12@PF00015_full_PFAM.265.450:0.0668188[&&NHX:Type=GTDB:gtdb_class=c__Alphaproteobacteria:gtdb_domain=d__Bacteria:gtdb_family=f__Hyphomonadaceae:gtdb_genus=g__Ponticaulis:gtdb_order=o__Caulobacterales:gtdb_phylum=p__Proteobacteria:gtdb_species=s__Ponticaulis sp002701295:heptad=MCP-40H:species=d__Bacteria_p__Proteobacteria_c__Alphaproteobacteria_o__Caulobacterales_f__Hyphomonadaceae_g__Ponticaulis_s__Ponticaulis sp002701295])0.924:0.0848228[&&NHX:Sample_counter=:Type_counter=GTDB--2:capture_class_counter=:capture_domain_counter=:capture_family_counter=:capture_genus_counter=:capture_order_counter=:capture_phylum_counter=:capture_species_counter=:evoltype=D:gtdb_class_counter=c__Alphaproteobacteria--2:gtdb_domain_counter=d__Bacteria--2:gtdb_family_counter=f__Hyphomonadaceae--2:gtdb_genus_counter=g__Ponticaulis--2:gtdb_order_counter=o__Caulobacterales--2:gtdb_phylum_counter=p__Proteobacteria--2:gtdb_species_counter=s__Ponticaulis sp002692725--1||s__Ponticaulis sp002701295--1:heptad_counter=MCP-38H--1||MCP-40H--1:lbd_counter=:lca=d__Bacteria:lca_tree=g__Ponticaulis:name=N721229:ref_name_counter=],(GB_GCA_002173095.1_protein.faa_NHBK01000025.1_27@PF00015_full_PFAM.250.452:0.11103[&&NHX:Type=GTDB:gtdb_class=c__Alphaproteobacteria:gtdb_domain=d__Bacteria:gtdb_family=f__Hyphomonadaceae:gtdb_genus=g__Ponticaulis:gtdb_order=o__Caulobacterales:gtdb_phylum=p__Proteobacteria:gtdb_species=s__Ponticaulis sp002173095:heptad=MCP-40H:species=d__Bacteria_p__Proteobacteria_c__Alphaproteobacteria_o__Caulobacterales_f__Hyphomonadaceae_g__Ponticaulis_s__Ponticaulis sp002173095],(GB_GCA_002338565.1_protein.faa_DDIN01000004.1_136@PF00015_full_PFAM.268.450:5e-09[&&NHX:Type=GTDB:gtdb_class=c__Alphaproteobacteria:gtdb_domain=d__Bacteria:gtdb_family=f__Hyphomonadaceae:gtdb_genus=g__Ponticaulis:gtdb_order=o__Caulobacterales:gtdb_phylum=p__Proteobacteria:gtdb_species=s__Ponticaulis sp002338565:heptad=MCP-38H:species=d__Bacteria_p__Proteobacteria_c__Alphaproteobacteria_o__Caulobacterales_f__Hyphomonadaceae_g__Ponticaulis_s__Ponticaulis sp002338565],(GB_GCA_002723155.1_protein.faa_PBNO01000006.1_32@PF00015_full_PFAM.268.448:5e-09[&&NHX:Type=GTDB:gtdb_class=c__Alphaproteobacteria:gtdb_domain=d__Bacteria:gtdb_family=f__Hyphomonadaceae:gtdb_genus=g__Ponticaulis:gtdb_order=o__Caulobacterales:gtdb_phylum=p__Proteobacteria:gtdb_species=s__Ponticaulis sp002723155:heptad=MCP-38H:species=d__Bacteria_p__Proteobacteria_c__Alphaproteobacteria_o__Caulobacterales_f__Hyphomonadaceae_g__Ponticaulis_s__Ponticaulis sp002723155],RS_GCF_000420665.1_protein.faa_NZ_ATVJ01000001.1_2263@PF00015_full_PFAM.268.446:5e-09[&&NHX:Type=GTDB:gtdb_class=c__Alphaproteobacteria:gtdb_domain=d__Bacteria:gtdb_family=f__Hyphomonadaceae:gtdb_genus=g__Ponticaulis:gtdb_order=o__Caulobacterales:gtdb_phylum=p__Proteobacteria:gtdb_species=s__Ponticaulis koreensis:heptad=MCP-38H:species=d__Bacteria_p__Proteobacteria_c__Alphaproteobacteria_o__Caulobacterales_f__Hyphomonadaceae_g__Ponticaulis_s__Ponticaulis koreensis])0.897:0.00846294[&&NHX:Sample_counter=:Type_counter=GTDB--2:capture_class_counter=:capture_domain_counter=:capture_family_counter=:capture_genus_counter=:capture_order_counter=:capture_phylum_counter=:capture_species_counter=:evoltype=D:gtdb_class_counter=c__Alphaproteobacteria--2:gtdb_domain_counter=d__Bacteria--2:gtdb_family_counter=f__Hyphomonadaceae--2:gtdb_genus_counter=g__Ponticaulis--2:gtdb_order_counter=o__Caulobacterales--2:gtdb_phylum_counter=p__Proteobacteria--2:gtdb_species_counter=s__Ponticaulis koreensis--1||s__Ponticaulis sp002723155--1:heptad_counter=MCP-38H--2:lbd_counter=:lca=d__Bacteria:lca_tree=g__Ponticaulis:name=N721234:ref_name_counter=])0.999:0.108493[&&NHX:Sample_counter=:Type_counter=GTDB--3:capture_class_counter=:capture_domain_counter=:capture_family_counter=:capture_genus_counter=:capture_order_counter=:capture_phylum_counter=:capture_species_counter=:evoltype=D:gtdb_class_counter=c__Alphaproteobacteria--3:gtdb_domain_counter=d__Bacteria--3:gtdb_family_counter=f__Hyphomonadaceae--3:gtdb_genus_counter=g__Ponticaulis--3:gtdb_order_counter=o__Caulobacterales--3:gtdb_phylum_counter=p__Proteobacteria--3:gtdb_species_counter=s__Ponticaulis koreensis--1||s__Ponticaulis sp002338565--1||s__Ponticaulis sp002723155--1:heptad_counter=MCP-38H--3:lbd_counter=:lca=d__Bacteria:lca_tree=g__Ponticaulis:name=N721235:ref_name_counter=])0.208:0.0209032[&&NHX:Sample_counter=:Type_counter=GTDB--4:capture_class_counter=:capture_domain_counter=:capture_family_counter=:capture_genus_counter=:capture_order_counter=:capture_phylum_counter=:capture_species_counter=:evoltype=D:gtdb_class_counter=c__Alphaproteobacteria--4:gtdb_domain_counter=d__Bacteria--4:gtdb_family_counter=f__Hyphomonadaceae--4:gtdb_genus_counter=g__Ponticaulis--4:gtdb_order_counter=o__Caulobacterales--4:gtdb_phylum_counter=p__Proteobacteria--4:gtdb_species_counter=s__Ponticaulis koreensis--1||s__Ponticaulis sp002173095--1||s__Ponticaulis sp002338565--1||s__Ponticaulis sp002723155--1:heptad_counter=MCP-38H--3||MCP-40H--1:lbd_counter=:lca=d__Bacteria:lca_tree=g__Ponticaulis:name=N721236:ref_name_counter=])0.925:0.128031[&&NHX:Sample_counter=:Type_counter=GTDB--6:capture_class_counter=:capture_domain_counter=:capture_family_counter=:capture_genus_counter=:capture_order_counter=:capture_phylum_counter=:capture_species_counter=:evoltype=D:gtdb_class_counter=c__Alphaproteobacteria--6:gtdb_domain_counter=d__Bacteria--6:gtdb_family_counter=f__Hyphomonadaceae--6:gtdb_genus_counter=g__Ponticaulis--6:gtdb_order_counter=o__Caulobacterales--6:gtdb_phylum_counter=p__Proteobacteria--6:gtdb_species_counter=s__Ponticaulis koreensis--1||s__Ponticaulis sp002173095--1||s__Ponticaulis sp002338565--1||s__Ponticaulis sp002692725--1||s__Ponticaulis sp002701295--1||s__Ponticaulis sp002723155--1:heptad_counter=MCP-38H--4||MCP-40H--2:lbd_counter=:lca=d__Bacteria:lca_tree=g__Ponticaulis:name=N721237:ref_name_counter=])0.942:0.357114[&&NHX:Sample_counter=rhiztom1--2:Type_counter=GTDB--30||capture--2:capture_class_counter=c__Gammaproteobacteria--2:capture_domain_counter=d__Bacteria--2:capture_family_counter=f__Thiobacillaceae--1||f__Xanthomonadaceae--1:capture_genus_counter=g__Lysobacter--1||g__PFJX01--1:capture_order_counter=o__Burkholderiales--1||o__Xanthomonadales--1:capture_phylum_counter=p__Proteobacteria--2:capture_species_counter=s__Lysobacter arseniciresistens--1||s__PFJX01 sp903883985--1:evoltype=D:gtdb_class_counter=c__Alphaproteobacteria--30:gtdb_domain_counter=d__Bacteria--30:gtdb_family_counter=f__Cohaesibacteraceae--4||f__Hyphomonadaceae--6||f__Maricaulaceae--7||f__Rhodobiaceae--1||f__Stappiaceae--12:gtdb_genus_counter=g__Cohaesibacter--4||g__Maricaulis--6||g__Oceanicaulis--1||g__Polymorphum--1||g__Ponticaulis--6||g__Rhodobium--1||g__Roseibium--3||g__Stappia--8:gtdb_order_counter=o__Caulobacterales--13||o__Rhizobiales--17:gtdb_phylum_counter=p__Proteobacteria--30:gtdb_species_counter=s__Cohaesibacter celericrescens--1||s__Cohaesibacter gelatinilyticus--1||s__Cohaesibacter haloalkalitolerans--1||s__Cohaesibacter intestini--1||s__Maricaulis parjimensis--1||s__Maricaulis sp002694345--1||s__Maricaulis sp002707795--1||s__Maricaulis sp005871165--1||s__Maricaulis sp017642925--1||s__Maricaulis sp018222865--1||s__Oceanicaulis alexandrii--1||s__Polymorphum gilvum--1||s__Ponticaulis koreensis--1||s__Ponticaulis sp002173095--1||s__Ponticaulis sp002338565--1||s__Ponticaulis sp002692725--1||s__Ponticaulis sp002701295--1||s__Ponticaulis sp002723155--1||s__Rhodobium orientis--1||s__Roseibium aestuarii--1||s__Roseibium aquae--1||s__Roseibium sp017643925--1||s__Stappia indica--1||s__Stappia indica_A--1||s__Stappia sp002709505--1||s__Stappia sp002722295--1||s__Stappia sp003610575--1||s__Stappia sp016774605--1||s__Stappia sp900185725--1||s__Stappia taiwanensis--1:heptad_counter=MCP-38H--6||MCP-40H--10||MCP-44H--16:lbd_counter=:lca=d__Bacteria:lca_tree=c__Alphaproteobacteria:name=N721238:ref_name_counter=])0.693:0.110995[&&NHX:Sample_counter=rhiztom1--3:Type_counter=GTDB--30||capture--3:capture_class_counter=c__Alphaproteobacteria--1||c__Gammaproteobacteria--2:capture_domain_counter=d__Bacteria--3:capture_family_counter=f__Thiobacillaceae--1||f__Xanthobacteraceae--1||f__Xanthomonadaceae--1:capture_genus_counter=g__Lysobacter--1||g__PFJX01--1||g__Pseudolabrys--1:capture_order_counter=o__Burkholderiales--1||o__Rhizobiales--1||o__Xanthomonadales--1:capture_phylum_counter=p__Proteobacteria--3:capture_species_counter=s__Lysobacter arseniciresistens--1||s__PFJX01 sp903883985--1||s__Pseudolabrys sp001426945--1:gtdb_class_counter=c__Alphaproteobacteria--30:gtdb_domain_counter=d__Bacteria--30:gtdb_family_counter=f__Cohaesibacteraceae--4||f__Hyphomonadaceae--6||f__Maricaulaceae--7||f__Rhodobiaceae--1||f__Stappiaceae--12:gtdb_genus_counter=g__Cohaesibacter--4||g__Maricaulis--6||g__Oceanicaulis--1||g__Polymorphum--1||g__Ponticaulis--6||g__Rhodobium--1||g__Roseibium--3||g__Stappia--8:gtdb_order_counter=o__Caulobacterales--13||o__Rhizobiales--17:gtdb_phylum_counter=p__Proteobacteria--30:gtdb_species_counter=s__Cohaesibacter celericrescens--1||s__Cohaesibacter gelatinilyticus--1||s__Cohaesibacter haloalkalitolerans--1||s__Cohaesibacter intestini--1||s__Maricaulis parjimensis--1||s__Maricaulis sp002694345--1||s__Maricaulis sp002707795--1||s__Maricaulis sp005871165--1||s__Maricaulis sp017642925--1||s__Maricaulis sp018222865--1||s__Oceanicaulis alexandrii--1||s__Polymorphum gilvum--1||s__Ponticaulis koreensis--1||s__Ponticaulis sp002173095--1||s__Ponticaulis sp002338565--1||s__Ponticaulis sp002692725--1||s__Ponticaulis sp002701295--1||s__Ponticaulis sp002723155--1||s__Rhodobium orientis--1||s__Roseibium aestuarii--1||s__Roseibium aquae--1||s__Roseibium sp017643925--1||s__Stappia indica--1||s__Stappia indica_A--1||s__Stappia sp002709505--1||s__Stappia sp002722295--1||s__Stappia sp003610575--1||s__Stappia sp016774605--1||s__Stappia sp900185725--1||s__Stappia taiwanensis--1:heptad_counter=MCP-38H--7||MCP-40H--10||MCP-44H--16:lbd_counter=PAS_7--1:lca=d__Bacteria:lca_tree=c__Alphaproteobacteria:name=N721239:ref_name_counter=],68a4d32c-0f48-4963-97a1-2f3f1234c9b9_4@MCPsignal.23.74:0.0737635[&&NHX:Sample=rhiztom3:Type=capture:capture_class=c__Desulfovibrionia:capture_domain=d__Bacteria:capture_family=f__Desulfovibrionaceae:capture_genus=g__Fundidesulfovibrio:capture_order=o__Desulfovibrionales:capture_phylum=p__Desulfobacterota_I:capture_species=s__Fundidesulfovibrio putealis:heptad=MCP-38H])0.769:0.0717513[&&NHX:Sample_counter=rhiztom1--3||rhiztom3--1:Type_counter=GTDB--30||capture--4:capture_class_counter=c__Alphaproteobacteria--1||c__Desulfovibrionia--1||c__Gammaproteobacteria--2:capture_domain_counter=d__Bacteria--4:capture_family_counter=f__Desulfovibrionaceae--1||f__Thiobacillaceae--1||f__Xanthobacteraceae--1||f__Xanthomonadaceae--1:capture_genus_counter=g__Fundidesulfovibrio--1||g__Lysobacter--1||g__PFJX01--1||g__Pseudolabrys--1:capture_order_counter=o__Burkholderiales--1||o__Desulfovibrionales--1||o__Rhizobiales--1||o__Xanthomonadales--1:capture_phylum_counter=p__Desulfobacterota_I--1||p__Proteobacteria--3:capture_species_counter=s__Fundidesulfovibrio putealis--1||s__Lysobacter arseniciresistens--1||s__PFJX01 sp903883985--1||s__Pseudolabrys sp001426945--1:gtdb_class_counter=c__Alphaproteobacteria--30:gtdb_domain_counter=d__Bacteria--30:gtdb_family_counter=f__Cohaesibacteraceae--4||f__Hyphomonadaceae--6||f__Maricaulaceae--7||f__Rhodobiaceae--1||f__Stappiaceae--12:gtdb_genus_counter=g__Cohaesibacter--4||g__Maricaulis--6||g__Oceanicaulis--1||g__Polymorphum--1||g__Ponticaulis--6||g__Rhodobium--1||g__Roseibium--3||g__Stappia--8:gtdb_order_counter=o__Caulobacterales--13||o__Rhizobiales--17:gtdb_phylum_counter=p__Proteobacteria--30:gtdb_species_counter=s__Cohaesibacter celericrescens--1||s__Cohaesibacter gelatinilyticus--1||s__Cohaesibacter haloalkalitolerans--1||s__Cohaesibacter intestini--1||s__Maricaulis parjimensis--1||s__Maricaulis sp002694345--1||s__Maricaulis sp002707795--1||s__Maricaulis sp005871165--1||s__Maricaulis sp017642925--1||s__Maricaulis sp018222865--1||s__Oceanicaulis alexandrii--1||s__Polymorphum gilvum--1||s__Ponticaulis koreensis--1||s__Ponticaulis sp002173095--1||s__Ponticaulis sp002338565--1||s__Ponticaulis sp002692725--1||s__Ponticaulis sp002701295--1||s__Ponticaulis sp002723155--1||s__Rhodobium orientis--1||s__Roseibium aestuarii--1||s__Roseibium aquae--1||s__Roseibium sp017643925--1||s__Stappia indica--1||s__Stappia indica_A--1||s__Stappia sp002709505--1||s__Stappia sp002722295--1||s__Stappia sp003610575--1||s__Stappia sp016774605--1||s__Stappia sp900185725--1||s__Stappia taiwanensis--1:heptad_counter=MCP-38H--8||MCP-40H--10||MCP-44H--16:lbd_counter=PAS_7--1:lca_tree=c__Alphaproteobacteria:name=N721241:ref_name_counter=],c905b5b9-f55a-5cad-aff1-7f2bf8a87767_3@MCPsignal.223.280:0.0327755[&&NHX:Sample=rhiztom1:Type=capture:capture_class=c__Alphaproteobacteria:capture_domain=d__Bacteria:capture_family=f__Caulobacteraceae:capture_genus=g__Caulobacter:capture_order=o__Caulobacterales:capture_phylum=p__Proteobacteria:capture_species=s__Caulobacter sp013181195:heptad=MCP-38H])0.64:0.0534369[&&NHX:Sample_counter=rhiztom1--4||rhiztom3--1:Type_counter=GTDB--30||capture--5:capture_class_counter=c__Alphaproteobacteria--2||c__Desulfovibrionia--1||c__Gammaproteobacteria--2:capture_domain_counter=d__Bacteria--5:capture_family_counter=f__Caulobacteraceae--1||f__Desulfovibrionaceae--1||f__Thiobacillaceae--1||f__Xanthobacteraceae--1||f__Xanthomonadaceae--1:capture_genus_counter=g__Caulobacter--1||g__Fundidesulfovibrio--1||g__Lysobacter--1||g__PFJX01--1||g__Pseudolabrys--1:capture_order_counter=o__Burkholderiales--1||o__Caulobacterales--1||o__Desulfovibrionales--1||o__Rhizobiales--1||o__Xanthomonadales--1:capture_phylum_counter=p__Desulfobacterota_I--1||p__Proteobacteria--4:capture_species_counter=s__Caulobacter sp013181195--1||s__Fundidesulfovibrio putealis--1||s__Lysobacter arseniciresistens--1||s__PFJX01 sp903883985--1||s__Pseudolabrys sp001426945--1:gtdb_class_counter=c__Alphaproteobacteria--30:gtdb_domain_counter=d__Bacteria--30:gtdb_family_counter=f__Cohaesibacteraceae--4||f__Hyphomonadaceae--6||f__Maricaulaceae--7||f__Rhodobiaceae--1||f__Stappiaceae--12:gtdb_genus_counter=g__Cohaesibacter--4||g__Maricaulis--6||g__Oceanicaulis--1||g__Polymorphum--1||g__Ponticaulis--6||g__Rhodobium--1||g__Roseibium--3||g__Stappia--8:gtdb_order_counter=o__Caulobacterales--13||o__Rhizobiales--17:gtdb_phylum_counter=p__Proteobacteria--30:gtdb_species_counter=s__Cohaesibacter celericrescens--1||s__Cohaesibacter gelatinilyticus--1||s__Cohaesibacter haloalkalitolerans--1||s__Cohaesibacter intestini--1||s__Maricaulis parjimensis--1||s__Maricaulis sp002694345--1||s__Maricaulis sp002707795--1||s__Maricaulis sp005871165--1||s__Maricaulis sp017642925--1||s__Maricaulis sp018222865--1||s__Oceanicaulis alexandrii--1||s__Polymorphum gilvum--1||s__Ponticaulis koreensis--1||s__Ponticaulis sp002173095--1||s__Ponticaulis sp002338565--1||s__Ponticaulis sp002692725--1||s__Ponticaulis sp002701295--1||s__Ponticaulis sp002723155--1||s__Rhodobium orientis--1||s__Roseibium aestuarii--1||s__Roseibium aquae--1||s__Roseibium sp017643925--1||s__Stappia indica--1||s__Stappia indica_A--1||s__Stappia sp002709505--1||s__Stappia sp002722295--1||s__Stappia sp003610575--1||s__Stappia sp016774605--1||s__Stappia sp900185725--1||s__Stappia taiwanensis--1:heptad_counter=MCP-38H--9||MCP-40H--10||MCP-44H--16:lbd_counter=PAS_7--1:lca_tree=c__Alphaproteobacteria:name=N721243:ref_name_counter=],16d44b5a-a697-4a80-ab84-4020b05b7f7f_2@MCPsignal.181.235:1.3e-08[&&NHX:Sample=rhiztom2:Type=capture:capture_class=c__Alphaproteobacteria:capture_domain=d__Bacteria:capture_family=f__Beijerinckiaceae:capture_genus=g__Microvirga:capture_order=o__Rhizobiales:capture_phylum=p__Proteobacteria:capture_species=s__Microvirga sp018069605:heptad=MCP-38H])0.901:0.0832074[&&NHX:Sample_counter=rhiztom1--4||rhiztom2--1||rhiztom3--1:Type_counter=GTDB--30||capture--6:capture_class_counter=c__Alphaproteobacteria--3||c__Desulfovibrionia--1||c__Gammaproteobacteria--2:capture_domain_counter=d__Bacteria--6:capture_family_counter=f__Beijerinckiaceae--1||f__Caulobacteraceae--1||f__Desulfovibrionaceae--1||f__Thiobacillaceae--1||f__Xanthobacteraceae--1||f__Xanthomonadaceae--1:capture_genus_counter=g__Caulobacter--1||g__Fundidesulfovibrio--1||g__Lysobacter--1||g__Microvirga--1||g__PFJX01--1||g__Pseudolabrys--1:capture_order_counter=o__Burkholderiales--1||o__Caulobacterales--1||o__Desulfovibrionales--1||o__Rhizobiales--2||o__Xanthomonadales--1:capture_phylum_counter=p__Desulfobacterota_I--1||p__Proteobacteria--5:capture_species_counter=s__Caulobacter sp013181195--1||s__Fundidesulfovibrio putealis--1||s__Lysobacter arseniciresistens--1||s__Microvirga sp018069605--1||s__PFJX01 sp903883985--1||s__Pseudolabrys sp001426945--1:gtdb_class_counter=c__Alphaproteobacteria--30:gtdb_domain_counter=d__Bacteria--30:gtdb_family_counter=f__Cohaesibacteraceae--4||f__Hyphomonadaceae--6||f__Maricaulaceae--7||f__Rhodobiaceae--1||f__Stappiaceae--12:gtdb_genus_counter=g__Cohaesibacter--4||g__Maricaulis--6||g__Oceanicaulis--1||g__Polymorphum--1||g__Ponticaulis--6||g__Rhodobium--1||g__Roseibium--3||g__Stappia--8:gtdb_order_counter=o__Caulobacterales--13||o__Rhizobiales--17:gtdb_phylum_counter=p__Proteobacteria--30:gtdb_species_counter=s__Cohaesibacter celericrescens--1||s__Cohaesibacter gelatinilyticus--1||s__Cohaesibacter haloalkalitolerans--1||s__Cohaesibacter intestini--1||s__Maricaulis parjimensis--1||s__Maricaulis sp002694345--1||s__Maricaulis sp002707795--1||s__Maricaulis sp005871165--1||s__Maricaulis sp017642925--1||s__Maricaulis sp018222865--1||s__Oceanicaulis alexandrii--1||s__Polymorphum gilvum--1||s__Ponticaulis koreensis--1||s__Ponticaulis sp002173095--1||s__Ponticaulis sp002338565--1||s__Ponticaulis sp002692725--1||s__Ponticaulis sp002701295--1||s__Ponticaulis sp002723155--1||s__Rhodobium orientis--1||s__Roseibium aestuarii--1||s__Roseibium aquae--1||s__Roseibium sp017643925--1||s__Stappia indica--1||s__Stappia indica_A--1||s__Stappia sp002709505--1||s__Stappia sp002722295--1||s__Stappia sp003610575--1||s__Stappia sp016774605--1||s__Stappia sp900185725--1||s__Stappia taiwanensis--1:heptad_counter=MCP-38H--10||MCP-40H--10||MCP-44H--16:lbd_counter=PAS_7--1:lca_tree=c__Alphaproteobacteria:name=N721245:ref_name_counter=],(8c8ba60b-d1b9-47cb-9ce9-837fbfc5ff43_3@MCPsignal.236.304:0.0810617[&&NHX:Sample=rhiztom1:Type=capture:capture_class=c__Gammaproteobacteria:capture_domain=d__Bacteria:capture_family=f__Pseudomonadaceae:capture_genus=g__Pseudomonas_E:capture_order=o__Pseudomonadales:capture_phylum=p__Proteobacteria:capture_species=s__Pseudomonas_E sp011355085:heptad=MCP-38H],(d2a40aeb-1921-44cf-931f-aba4c1f7add5_2@MCPsignal.258.323:0.333454[&&NHX:Sample=rhiztom3:Type=capture:capture_class=c__Alphaproteobacteria:capture_domain=d__Bacteria:capture_family=f__Magnetospirillaceae:capture_genus=g__Phaeospirillum:capture_order=o__Rhodospirillales:capture_phylum=p__Proteobacteria:capture_species=s__Phaeospirillum sp016195125:heptad=MCP-38H],(e9d6f350-0c67-4571-86b5-143992d4e3b9_1@MCPsignal.64.114:6e-09[&&NHX:Sample=rhiztom3:Type=capture:capture_class=c__Alphaproteobacteria:capture_domain=d__Bacteria:capture_family=f__Ancalomicrobiaceae:capture_genus=g__Pinisolibacter:capture_order=o__Rhizobiales:captu
```
